## Supplementary material for "Unveiling the hidden biodiversity of microbial chemoreceptor genes in the rare biosphere": MCPsignal_captured_gtdbr207.nw (part 309 of 1806)

```
species=d__Bacteria_p__Proteobacteria_c__Gammaproteobacteria_o__Pseudomonadales_f__Pseudomonadaceae_g__Pseudomonas_E_s__Pseudomonas_E sp002113595],RS_GCF_002113375.1_protein.faa_NZ_NEHO01000002.1_446@PF00015_full_PFAM.327.665:5e-09[&&NHX:Type=GTDB:gtdb_class=c__Gammaproteobacteria:gtdb_domain=d__Bacteria:gtdb_family=f__Pseudomonadaceae:gtdb_genus=g__Pseudomonas_E:gtdb_order=o__Pseudomonadales:gtdb_phylum=p__Proteobacteria:gtdb_species=s__Pseudomonas_E sp002113375:heptad=MCP-40H:species=d__Bacteria_p__Proteobacteria_c__Gammaproteobacteria_o__Pseudomonadales_f__Pseudomonadaceae_g__Pseudomonas_E_s__Pseudomonas_E sp002113375])0:5e-09[&&NHX:Sample_counter=:Type_counter=GTDB--2:capture_class_counter=:capture_domain_counter=:capture_family_counter=:capture_genus_counter=:capture_order_counter=:capture_phylum_counter=:capture_species_counter=:evoltype=D:gtdb_class_counter=c__Gammaproteobacteria--2:gtdb_domain_counter=d__Bacteria--2:gtdb_family_counter=f__Pseudomonadaceae--2:gtdb_genus_counter=g__Pseudomonas_E--2:gtdb_order_counter=o__Pseudomonadales--2:gtdb_phylum_counter=p__Proteobacteria--2:gtdb_species_counter=s__Pseudomonas_E sp002113375--1||s__Pseudomonas_E sp002113595--1:heptad_counter=MCP-40H--2:lbd_counter=:lca=d__Bacteria:lca_tree=g__Pseudomonas_E:name=N221028:ref_name_counter=],2048c793-c2f0-4474-bc0f-54b223b9ea5c_5@MCPsignal.679.850:0.0215394[&&NHX:Sample=rhiztom1:Type=capture:besthit=97.6:bitscore=287.0:capture_class=c__Gammaproteobacteria:capture_domain=d__Bacteria:capture_family=f__Pseudomonadaceae:capture_genus=g__Pseudomonas_E:capture_order=o__Pseudomonadales:capture_phylum=p__Proteobacteria:capture_species=s__Pseudomonas_E cedrina:evalue=5.4e-100:gapopen=0.0:heptad=MCP-40H:length=167.0:mismatch=4.0:qcovhsp=97.7:qend=170.0:qstart=4.0:ref_name=RS_GCF_009866765.1_protein.faa_NZ_CP019431.1_5504@PF00015_full_PFAM.461.655:scovhsp=86.1:send=167.0:sstart=1.0])0:5e-09[&&NHX:Sample_counter=rhiztom1--1:Type_counter=GTDB--2||capture--1:besthit_avg=97.6:besthit_max=97.6:besthit_min=97.6:besthit_std=0:besthit_sum=97.6:bitscore_avg=287.0:bitscore_max=287.0:bitscore_min=287.0:bitscore_std=0:bitscore_sum=287.0:capture_class_counter=c__Gammaproteobacteria--1:capture_domain_counter=d__Bacteria--1:capture_family_counter=f__Pseudomonadaceae--1:capture_genus_counter=g__Pseudomonas_E--1:capture_order_counter=o__Pseudomonadales--1:capture_phylum_counter=p__Proteobacteria--1:capture_species_counter=s__Pseudomonas_E cedrina--1:evalue_avg=5.4e-100:evalue_max=5.4e-100:evalue_min=5.4e-100:evalue_std=0:evalue_sum=5.4e-100:gapopen_avg=0.0:gapopen_max=0.0:gapopen_min=0.0:gapopen_std=0:gapopen_sum=0.0:gtdb_class_counter=c__Gammaproteobacteria--2:gtdb_domain_counter=d__Bacteria--2:gtdb_family_counter=f__Pseudomonadaceae--2:gtdb_genus_counter=g__Pseudomonas_E--2:gtdb_order_counter=o__Pseudomonadales--2:gtdb_phylum_counter=p__Proteobacteria--2:gtdb_species_counter=s__Pseudomonas_E sp002113375--1||s__Pseudomonas_E sp002113595--1:heptad_counter=MCP-40H--3:lbd_counter=:lca_tree=g__Pseudomonas_E:length_avg=167.0:length_max=167.0:length_min=167.0:length_std=0:length_sum=167.0:mismatch_avg=4.0:mismatch_max=4.0:mismatch_min=4.0:mismatch_std=0:mismatch_sum=4.0:name=N221030:qcovhsp_avg=97.7:qcovhsp_max=97.7:qcovhsp_min=97.7:qcovhsp_std=0:qcovhsp_sum=97.7:qend_avg=170.0:qend_max=170.0:qend_min=170.0:qend_std=0:qend_sum=170.0:qstart_avg=4.0:qstart_max=4.0:qstart_min=4.0:qstart_std=0:qstart_sum=4.0:ref_name_counter=RS_GCF_009866765.1_protein.faa_NZ_CP019431.1_5504@PF00015_full_PFAM.461.655--1:scovhsp_avg=86.1:scovhsp_max=86.1:scovhsp_min=86.1:scovhsp_std=0:scovhsp_sum=86.1:send_avg=167.0:send_max=167.0:send_min=167.0:send_std=0:send_sum=167.0:sstart_avg=1.0:sstart_max=1.0:sstart_min=1.0:sstart_std=0:sstart_sum=1.0],(e811fd25-0257-4d09-a1e7-ca65a7b7a178_4@MCPsignal.113.297:0.0118758[&&NHX:Sample=rhizpot1:Type=capture:besthit=98.3:bitscore=310.0:capture_class=c__Gammaproteobacteria:capture_domain=d__Bacteria:capture_family=f__Pseudomonadaceae:capture_genus=g__Pseudomonas_E:capture_order=o__Pseudomonadales:capture_phylum=p__Proteobacteria:capture_species=s__Pseudomonas_E moraviensis_A:evalue=1.33e-108:gapopen=0.0:heptad=MCP-40H:length=181.0:mismatch=3.0:qcovhsp=98.4:qend=184.0:qstart=4.0:ref_name=RS_GCF_009866765.1_protein.faa_NZ_CP019431.1_5504@PF00015_full_PFAM.461.655:scovhsp=93.3:send=181.0:sstart=1.0],((((((((RS_GCF_001043025.1_protein.faa_NZ_JYLD01000010.1_52@PF00015_full_PFAM.478.655:0.00503483[&&NHX:Type=GTDB:gtdb_class=c__Gammaproteobacteria:gtdb_domain=d__Bacteria:gtdb_family=f__Pseudomonadaceae:gtdb_genus=g__Pseudomonas_E:gtdb_order=o__Pseudomonadales:gtdb_phylum=p__Proteobacteria:gtdb_species=s__Pseudomonas_E helleri:heptad=MCP-40H:species=d__Bacteria_p__Proteobacteria_c__Gammaproteobacteria_o__Pseudomonadales_f__Pseudomonadaceae_g__Pseudomonas_E_s__Pseudomonas_E helleri],RS_GCF_001411475.1_protein.faa_NZ_LLWH01000003.1_5@PF00015_full_PFAM.475.655:0.011434[&&NHX:Type=GTDB:gtdb_class=c__Gammaproteobacteria:gtdb_domain=d__Bacteria:gtdb_family=f__Pseudomonadaceae:gtdb_genus=g__Pseudomonas_E:gtdb_order=o__Pseudomonadales:gtdb_phylum=p__Proteobacteria:gtdb_species=s__Pseudomonas_E endophytica:heptad=MCP-40H:species=d__Bacteria_p__Proteobacteria_c__Gammaproteobacteria_o__Pseudomonadales_f__Pseudomonadaceae_g__Pseudomonas_E_s__Pseudomonas_E endophytica])0.38:0.00404891[&&NHX:Sample_counter=:Type_counter=GTDB--2:capture_class_counter=:capture_domain_counter=:capture_family_counter=:capture_genus_counter=:capture_order_counter=:capture_phylum_counter=:capture_species_counter=:evoltype=D:gtdb_class_counter=c__Gammaproteobacteria--2:gtdb_domain_counter=d__Bacteria--2:gtdb_family_counter=f__Pseudomonadaceae--2:gtdb_genus_counter=g__Pseudomonas_E--2:gtdb_order_counter=o__Pseudomonadales--2:gtdb_phylum_counter=p__Proteobacteria--2:gtdb_species_counter=s__Pseudomonas_E endophytica--1||s__Pseudomonas_E helleri--1:heptad_counter=MCP-40H--2:lbd_counter=:lca=d__Bacteria:lca_tree=g__Pseudomonas_E:name=N221034:ref_name_counter=],(RS_GCF_009600315.1_protein.faa_NZ_WIWC01000049.1_26@PF00015_full_PFAM.475.656:5e-09[&&NHX:Type=GTDB:gtdb_class=c__Gammaproteobacteria:gtdb_domain=d__Bacteria:gtdb_family=f__Pseudomonadaceae:gtdb_genus=g__Pseudomonas_E:gtdb_order=o__Pseudomonadales:gtdb_phylum=p__Proteobacteria:gtdb_species=s__Pseudomonas_E helleri_A:heptad=MCP-40H:species=d__Bacteria_p__Proteobacteria_c__Gammaproteobacteria_o__Pseudomonadales_f__Pseudomonadaceae_g__Pseudomonas_E_s__Pseudomonas_E helleri_A],RS_GCF_007858365.1_protein.faa_NZ_VFIO01000005.1_72@PF00015_full_PFAM.468.655:0.00383753[&&NHX:Type=GTDB:gtdb_class=c__Gammaproteobacteria:gtdb_domain=d__Bacteria:gtdb_family=f__Pseudomonadaceae:gtdb_genus=g__Pseudomonas_E:gtdb_order=o__Pseudomonadales:gtdb_phylum=p__Proteobacteria:gtdb_species=s__Pseudomonas_E saxonica:heptad=MCP-40H:species=d__Bacteria_p__Proteobacteria_c__Gammaproteobacteria_o__Pseudomonadales_f__Pseudomonadaceae_g__Pseudomonas_E_s__Pseudomonas_E saxonica])0.829:0.00690532[&&NHX:Sample_counter=:Type_counter=GTDB--2:capture_class_counter=:capture_domain_counter=:capture_family_counter=:capture_genus_counter=:capture_order_counter=:capture_phylum_counter=:capture_species_counter=:evoltype=D:gtdb_class_counter=c__Gammaproteobacteria--2:gtdb_domain_counter=d__Bacteria--2:gtdb_family_counter=f__Pseudomonadaceae--2:gtdb_genus_counter=g__Pseudomonas_E--2:gtdb_order_counter=o__Pseudomonadales--2:gtdb_phylum_counter=p__Proteobacteria--2:gtdb_species_counter=s__Pseudomonas_E helleri_A--1||s__Pseudomonas_E saxonica--1:heptad_counter=MCP-40H--2:lbd_counter=:lca=d__Bacteria:lca_tree=g__Pseudomonas_E:name=N221037:ref_name_counter=])0.782:0.00456683[&&NHX:Sample_counter=:Type_counter=GTDB--4:capture_class_counter=:capture_domain_counter=:capture_family_counter=:capture_genus_counter=:capture_order_counter=:capture_phylum_counter=:capture_species_counter=:evoltype=D:gtdb_class_counter=c__Gammaproteobacteria--4:gtdb_domain_counter=d__Bacteria--4:gtdb_family_counter=f__Pseudomonadaceae--4:gtdb_genus_counter=g__Pseudomonas_E--4:gtdb_order_counter=o__Pseudomonadales--4:gtdb_phylum_counter=p__Proteobacteria--4:gtdb_species_counter=s__Pseudomonas_E endophytica--1||s__Pseudomonas_E helleri--1||s__Pseudomonas_E helleri_A--1||s__Pseudomonas_E saxonica--1:heptad_counter=MCP-40H--4:lbd_counter=:lca=d__Bacteria:lca_tree=g__Pseudomonas_E:name=N221038:ref_name_counter=],RS_GCF_900475285.1_protein.faa_NZ_LS483370.1_308@PF00015_full_PFAM.477.665:0.00389482[&&NHX:Type=GTDB:gtdb_class=c__Gammaproteobacteria:gtdb_domain=d__Bacteria:gtdb_family=f__Pseudomonadaceae:gtdb_genus=g__Pseudomonas_E:gtdb_order=o__Pseudomonadales:gtdb_phylum=p__Proteobacteria:gtdb_species=s__Pseudomonas_E taetrolens:heptad=MCP-40H:species=d__Bacteria_p__Proteobacteria_c__Gammaproteobacteria_o__Pseudomonadales_f__Pseudomonadaceae_g__Pseudomonas_E_s__Pseudomonas_E taetrolens])0.891:0.0072002[&&NHX:Sample_counter=:Type_counter=GTDB--5:capture_class_counter=:capture_domain_counter=:capture_family_counter=:capture_genus_counter=:capture_order_counter=:capture_phylum_counter=:capture_species_counter=:evoltype=D:gtdb_class_counter=c__Gammaproteobacteria--5:gtdb_domain_counter=d__Bacteria--5:gtdb_family_counter=f__Pseudomonadaceae--5:gtdb_genus_counter=g__Pseudomonas_E--5:gtdb_order_counter=o__Pseudomonadales--5:gtdb_phylum_counter=p__Proteobacteria--5:gtdb_species_counter=s__Pseudomonas_E endophytica--1||s__Pseudomonas_E helleri--1||s__Pseudomonas_E helleri_A--1||s__Pseudomonas_E saxonica--1||s__Pseudomonas_E taetrolens--1:heptad_counter=MCP-40H--5:lbd_counter=:lca=d__Bacteria:lca_tree=g__Pseudomonas_E:name=N221040:ref_name_counter=],(RS_GCF_001043005.1_protein.faa_NZ_JYKZ01000014.1_88@PF00015_full_PFAM.476.655:0[&&NHX:Type=GTDB:gtdb_class=c__Gammaproteobacteria:gtdb_domain=d__Bacteria:gtdb_family=f__Pseudomonadaceae:gtdb_genus=g__Pseudomonas_E:gtdb_order=o__Pseudomonadales:gtdb_phylum=p__Proteobacteria:gtdb_species=s__Pseudomonas_E psychrophila:heptad=MCP-40H:species=d__Bacteria_p__Proteobacteria_c__Gammaproteobacteria_o__Pseudomonadales_f__Pseudomonadaceae_g__Pseudomonas_E_s__Pseudomonas_E psychrophila],RS_GCF_900106095.1_protein.faa_NZ_FNUD01000002.1_1081@PF00015_full_PFAM.476.655:0[&&NHX:Type=GTDB:gtdb_class=c__Gammaproteobacteria:gtdb_domain=d__Bacteria:gtdb_family=f__Pseudomonadaceae:gtdb_genus=g__Pseudomonas_E:gtdb_order=o__Pseudomonadales:gtdb_phylum=p__Proteobacteria:gtdb_species=s__Pseudomonas_E deceptionensis:heptad=MCP-40H:species=d__Bacteria_p__Proteobacteria_c__Gammaproteobacteria_o__Pseudomonadales_f__Pseudomonadaceae_g__Pseudomonas_E_s__Pseudomonas_E deceptionensis]):5e-09[&&NHX:Sample_counter=:Type_counter=GTDB--2:capture_class_counter=:capture_domain_counter=:capture_family_counter=:capture_genus_counter=:capture_order_counter=:capture_phylum_counter=:capture_species_counter=:evoltype=D:gtdb_class_counter=c__Gammaproteobacteria--2:gtdb_domain_counter=d__Bacteria--2:gtdb_family_counter=f__Pseudomonadaceae--2:gtdb_genus_counter=g__Pseudomonas_E--2:gtdb_order_counter=o__Pseudomonadales--2:gtdb_phylum_counter=p__Proteobacteria--2:gtdb_species_counter=s__Pseudomonas_E deceptionensis--1||s__Pseudomonas_E psychrophila--1:heptad_counter=MCP-40H--2:lbd_counter=:lca=d__Bacteria:lca_tree=g__Pseudomonas_E:name=N221043:ref_name_counter=])0:5e-09[&&NHX:Sample_counter=:Type_counter=GTDB--7:capture_class_counter=:capture_domain_counter=:capture_family_counter=:capture_genus_counter=:capture_order_counter=:capture_phylum_counter=:capture_species_counter=:evoltype=D:gtdb_class_counter=c__Gammaproteobacteria--7:gtdb_domain_counter=d__Bacteria--7:gtdb_family_counter=f__Pseudomonadaceae--7:gtdb_genus_counter=g__Pseudomonas_E--7:gtdb_order_counter=o__Pseudomonadales--7:gtdb_phylum_counter=p__Proteobacteria--7:gtdb_species_counter=s__Pseudomonas_E deceptionensis--1||s__Pseudomonas_E endophytica--1||s__Pseudomonas_E helleri--1||s__Pseudomonas_E helleri_A--1||s__Pseudomonas_E psychrophila--1||s__Pseudomonas_E saxonica--1||s__Pseudomonas_E taetrolens--1:heptad_counter=MCP-40H--7:lbd_counter=:lca=d__Bacteria:lca_tree=g__Pseudomonas_E:name=N221044:ref_name_counter=],(RS_GCF_000282975.1_protein.faa_NZ_ALJC01000066.1_9@PF00015_full_PFAM.475.655:0.00806387[&&NHX:Type=GTDB:gtdb_class=c__Gammaproteobacteria:gtdb_domain=d__Bacteria:gtdb_family=f__Pseudomonadaceae:gtdb_genus=g__Pseudomonas_E:gtdb_order=o__Pseudomonadales:gtdb_phylum=p__Proteobacteria:gtdb_species=s__Pseudomonas_E psychrophila_A:heptad=MCP-40H:species=d__Bacteria_p__Proteobacteria_c__Gammaproteobacteria_o__Pseudomonadales_f__Pseudomonadaceae_g__Pseudomonas_E_s__Pseudomonas_E psychrophila_A],(((RS_GCF_900618535.1_protein.faa_NZ_UYJA01000004.1_124@PF00015_full_PFAM.476.656:0.0081792[&&NHX:Type=GTDB:gtdb_class=c__Gammaproteobacteria:gtdb_domain=d__Bacteria:gtdb_family=f__Pseudomonadaceae:gtdb_genus=g__Pseudomonas_E:gtdb_order=o__Pseudomonadales:gtdb_phylum=p__Proteobacteria:gtdb_species=s__Pseudomonas_E bubulae:heptad=MCP-40H:species=d__Bacteria_p__Proteobacteria_c__Gammaproteobacteria_o__Pseudomonadales_f__Pseudomonadaceae_g__Pseudomonas_E_s__Pseudomonas_E bubulae],RS_GCF_002269505.1_protein.faa_NZ_NQKQ01000006.1_187@PF00015_full_PFAM.468.656:5e-09[&&NHX:Type=GTDB:gtdb_class=c__Gammaproteobacteria:gtdb_domain=d__Bacteria:gtdb_family=f__Pseudomonadaceae:gtdb_genus=g__Pseudomonas_E:gtdb_order=o__Pseudomonadales:gtdb_phylum=p__Proteobacteria:gtdb_species=s__Pseudomonas_E fragi_D:heptad=MCP-40H:species=d__Bacteria_p__Proteobacteria_c__Gammaproteobacteria_o__Pseudomonadales_f__Pseudomonadaceae_g__Pseudomonas_E_s__Pseudomonas_E fragi_D])0:5e-09[&&NHX:Sample_counter=:Type_counter=GTDB--2:capture_class_counter=:capture_domain_counter=:capture_family_counter=:capture_genus_counter=:capture_order_counter=:capture_phylum_counter=:capture_species_counter=:evoltype=D:gtdb_class_counter=c__Gammaproteobacteria--2:gtdb_domain_counter=d__Bacteria--2:gtdb_family_counter=f__Pseudomonadaceae--2:gtdb_genus_counter=g__Pseudomonas_E--2:gtdb_order_counter=o__Pseudomonadales--2:gtdb_phylum_counter=p__Proteobacteria--2:gtdb_species_counter=s__Pseudomonas_E bubulae--1||s__Pseudomonas_E fragi_D--1:heptad_counter=MCP-40H--2:lbd_counter=:lca=d__Bacteria:lca_tree=g__Pseudomonas_E:name=N221048:ref_name_counter=],RS_GCF_900105835.1_protein.faa_NZ_LT629783.1_3249@PF00015_full_PFAM.475.656:5e-09[&&NHX:Type=GTDB:gtdb_class=c__Gammaproteobacteria:gtdb_domain=d__Bacteria:gtdb_family=f__Pseudomonadaceae:gtdb_genus=g__Pseudomonas_E:gtdb_order=o__Pseudomonadales:gtdb_phylum=p__Proteobacteria:gtdb_species=s__Pseudomonas_E fragi:heptad=MCP-40H:species=d__Bacteria_p__Proteobacteria_c__Gammaproteobacteria_o__Pseudomonadales_f__Pseudomonadaceae_g__Pseudomonas_E_s__Pseudomonas_E fragi])0.926:0.00761109[&&NHX:Sample_counter=:Type_counter=GTDB--3:capture_class_counter=:capture_domain_counter=:capture_family_counter=:capture_genus_counter=:capture_order_counter=:capture_phylum_counter=:capture_species_counter=:evoltype=D:gtdb_class_counter=c__Gammaproteobacteria--3:gtdb_domain_counter=d__Bacteria--3:gtdb_family_counter=f__Pseudomonadaceae--3:gtdb_genus_counter=g__Pseudomonas_E--3:gtdb_order_counter=o__Pseudomonadales--3:gtdb_phylum_counter=p__Proteobacteria--3:gtdb_species_counter=s__Pseudomonas_E bubulae--1||s__Pseudomonas_E fragi--1||s__Pseudomonas_E fragi_D--1:heptad_counter=MCP-40H--3:lbd_counter=:lca=d__Bacteria:lca_tree=g__Pseudomonas_E:name=N221050:ref_name_counter=],(RS_GCF_904063065.1_protein.faa_NZ_CAJFCL010000009.1_171@PF00015_full_PFAM.471.662:5e-09[&&NHX:Type=GTDB:gtdb_class=c__Gammaproteobacteria:gtdb_domain=d__Bacteria:gtdb_family=f__Pseudomonadaceae:gtdb_genus=g__Pseudomonas_E:gtdb_order=o__Pseudomonadales:gtdb_phylum=p__Proteobacteria:gtdb_species=s__Pseudomonas_E paraversuta:heptad=MCP-40H:species=d__Bacteria_p__Proteobacteria_c__Gammaproteobacteria_o__Pseudomonadales_f__Pseudomonadaceae_g__Pseudomonas_E_s__Pseudomonas_E paraversuta],RS_GCF_001294575.1_protein.faa_NZ_CP012676.1_4365@PF00015_full_PFAM.476.662:5e-09[&&NHX:Type=GTDB:gtdb_class=c__Gammaproteobacteria:gtdb_domain=d__Bacteria:gtdb_family=f__Pseudomonadaceae:gtdb_genus=g__Pseudomonas_E:gtdb_order=o__Pseudomonadales:gtdb_phylum=p__Proteobacteria:gtdb_species=s__Pseudomonas_E versuta:heptad=MCP-40H:species=d__Bacteria_p__Proteobacteria_c__Gammaproteobacteria_o__Pseudomonadales_f__Pseudomonadaceae_g__Pseudomonas_E_s__Pseudomonas_E versuta])0.833:0.00375323[&&NHX:Sample_counter=:Type_counter=GTDB--2:capture_class_counter=:capture_domain_counter=:capture_family_counter=:capture_genus_counter=:capture_order_counter=:capture_phylum_counter=:capture_species_counter=:evoltype=D:gtdb_class_counter=c__Gammaproteobacteria--2:gtdb_domain_counter=d__Bacteria--2:gtdb_family_counter=f__Pseudomonadaceae--2:gtdb_genus_counter=g__Pseudomonas_E--2:gtdb_order_counter=o__Pseudomonadales--2:gtdb_phylum_counter=p__Proteobacteria--2:gtdb_species_counter=s__Pseudomonas_E paraversuta--1||s__Pseudomonas_E versuta--1:heptad_counter=MCP-40H--2:lbd_counter=:lca=d__Bacteria:lca_tree=g__Pseudomonas_E:name=N221053:ref_name_counter=])0:5e-09[&&NHX:Sample_counter=:Type_counter=GTDB--5:capture_class_counter=:capture_domain_counter=:capture_family_counter=:capture_genus_counter=:capture_order_counter=:capture_phylum_counter=:capture_species_counter=:evoltype=D:gtdb_class_counter=c__Gammaproteobacteria--5:gtdb_domain_counter=d__Bacteria--5:gtdb_family_counter=f__Pseudomonadaceae--5:gtdb_genus_counter=g__Pseudomonas_E--5:gtdb_order_counter=o__Pseudomonadales--5:gtdb_phylum_counter=p__Proteobacteria--5:gtdb_species_counter=s__Pseudomonas_E bubulae--1||s__Pseudomonas_E fragi--1||s__Pseudomonas_E fragi_D--1||s__Pseudomonas_E paraversuta--1||s__Pseudomonas_E versuta--1:heptad_counter=MCP-40H--5:lbd_counter=:lca=d__Bacteria:lca_tree=g__Pseudomonas_E:name=N221054:ref_name_counter=])0:5e-09[&&NHX:Sample_counter=:Type_counter=GTDB--6:capture_class_counter=:capture_domain_counter=:capture_family_counter=:capture_genus_counter=:capture_order_counter=:capture_phylum_counter=:capture_species_counter=:evoltype=D:gtdb_class_counter=c__Gammaproteobacteria--6:gtdb_domain_counter=d__Bacteria--6:gtdb_family_counter=f__Pseudomonadaceae--6:gtdb_genus_counter=g__Pseudomonas_E--6:gtdb_order_counter=o__Pseudomonadales--6:gtdb_phylum_counter=p__Proteobacteria--6:gtdb_species_counter=s__Pseudomonas_E bubulae--1||s__Pseudomonas_E fragi--1||s__Pseudomonas_E fragi_D--1||s__Pseudomonas_E paraversuta--1||s__Pseudomonas_E psychrophila_A--1||s__Pseudomonas_E versuta--1:heptad_counter=MCP-40H--6:lbd_counter=:lca=d__Bacteria:lca_tree=g__Pseudomonas_E:name=N221055:ref_name_counter=])0.979:0.0144411[&&NHX:Sample_counter=:Type_counter=GTDB--13:capture_class_counter=:capture_domain_counter=:capture_family_counter=:capture_genus_counter=:capture_order_counter=:capture_phylum_counter=:capture_species_counter=:evoltype=D:gtdb_class_counter=c__Gammaproteobacteria--13:gtdb_domain_counter=d__Bacteria--13:gtdb_family_counter=f__Pseudomonadaceae--13:gtdb_genus_counter=g__Pseudomonas_E--13:gtdb_order_counter=o__Pseudomonadales--13:gtdb_phylum_counter=p__Proteobacteria--13:gtdb_species_counter=s__Pseudomonas_E bubulae--1||s__Pseudomonas_E deceptionensis--1||s__Pseudomonas_E endophytica--1||s__Pseudomonas_E fragi--1||s__Pseudomonas_E fragi_D--1||s__Pseudomonas_E helleri--1||s__Pseudomonas_E helleri_A--1||s__Pseudomonas_E paraversuta--1||s__Pseudomonas_E psychrophila--1||s__Pseudomonas_E psychrophila_A--1||s__Pseudomonas_E saxonica--1||s__Pseudomonas_E taetrolens--1||s__Pseudomonas_E versuta--1:heptad_counter=MCP-40H--13:lbd_counter=:lca=d__Bacteria:lca_tree=g__Pseudomonas_E:name=N221056:ref_name_counter=],(RS_GCF_001043055.1_protein.faa_NZ_JYLF01000003.1_405@PF00015_full_PFAM.476.660:0.00399262[&&NHX:Type=GTDB:gtdb_class=c__Gammaproteobacteria:gtdb_domain=d__Bacteria:gtdb_family=f__Pseudomonadaceae:gtdb_genus=g__Pseudomonas_E:gtdb_order=o__Pseudomonadales:gtdb_phylum=p__Proteobacteria:gtdb_species=s__Pseudomonas_E weihenstephanensis:heptad=MCP-40H:species=d__Bacteria_p__Proteobacteria_c__Gammaproteobacteria_o__Pseudomonadales_f__Pseudomonadaceae_g__Pseudomonas_E_s__Pseudomonas_E weihenstephanensis],RS_GCF_002269125.1_protein.faa_NZ_NQKI01000001.1_64@PF00015_full_PFAM.476.656:5e-09[&&NHX:Type=GTDB:gtdb_class=c__Gammaproteobacteria:gtdb_domain=d__Bacteria:gtdb_family=f__Pseudomonadaceae:gtdb_genus=g__Pseudomonas_E:gtdb_order=o__Pseudomonadales:gtdb_phylum=p__Proteobacteria:gtdb_species=s__Pseudomonas_E lundensis_A:heptad=MCP-40H:species=d__Bacteria_p__Proteobacteria_c__Gammaproteobacteria_o__Pseudomonadales_f__Pseudomonadaceae_g__Pseudomonas_E_s__Pseudomonas_E lundensis_A])0:5e-09[&&NHX:Sample_counter=:Type_counter=GTDB--2:capture_class_counter=:capture_domain_counter=:capture_family_counter=:capture_genus_counter=:capture_order_counter=:capture_phylum_counter=:capture_species_counter=:evoltype=D:gtdb_class_counter=c__Gammaproteobacteria--2:gtdb_domain_counter=d__Bacteria--2:gtdb_family_counter=f__Pseudomonadaceae--2:gtdb_genus_counter=g__Pseudomonas_E--2:gtdb_order_counter=o__Pseudomonadales--2:gtdb_phylum_counter=p__Proteobacteria--2:gtdb_species_counter=s__Pseudomonas_E lundensis_A--1||s__Pseudomonas_E weihenstephanensis--1:heptad_counter=MCP-40H--2:lbd_counter=:lca=d__Bacteria:lca_tree=g__Pseudomonas_E:name=N221059:ref_name_counter=])0.878:0.00360199[&&NHX:Sample_counter=:Type_counter=GTDB--15:capture_class_counter=:capture_domain_counter=:capture_family_counter=:capture_genus_counter=:capture_order_counter=:capture_phylum_counter=:capture_species_counter=:evoltype=D:gtdb_class_counter=c__Gammaproteobacteria--15:gtdb_domain_counter=d__Bacteria--15:gtdb_family_counter=f__Pseudomonadaceae--15:gtdb_genus_counter=g__Pseudomonas_E--15:gtdb_order_counter=o__Pseudomonadales--15:gtdb_phylum_counter=p__Proteobacteria--15:gtdb_species_counter=s__Pseudomonas_E bubulae--1||s__Pseudomonas_E deceptionensis--1||s__Pseudomonas_E endophytica--1||s__Pseudomonas_E fragi--1||s__Pseudomonas_E fragi_D--1||s__Pseudomonas_E helleri--1||s__Pseudomonas_E helleri_A--1||s__Pseudomonas_E lundensis_A--1||s__Pseudomonas_E paraversuta--1||s__Pseudomonas_E psychrophila--1||s__Pseudomonas_E psychrophila_A--1||s__Pseudomonas_E saxonica--1||s__Pseudomonas_E taetrolens--1||s__Pseudomonas_E versuta--1||s__Pseudomonas_E weihenstephanensis--1:heptad_counter=MCP-40H--15:lbd_counter=:lca=d__Bacteria:lca_tree=g__Pseudomonas_E:name=N221060:ref_name_counter=],RS_GCF_001042985.1_protein.faa_NZ_JYKY01000004.1_76@PF00015_full_PFAM.478.656:5e-09[&&NHX:Type=GTDB:gtdb_class=c__Gammaproteobacteria:gtdb_domain=d__Bacteria:gtdb_family=f__Pseudomonadaceae:gtdb_genus=g__Pseudomonas_E:gtdb_order=o__Pseudomonadales:gtdb_phylum=p__Proteobacteria:gtdb_species=s__Pseudomonas_E lundensis:heptad=MCP-40H:species=d__Bacteria_p__Proteobacteria_c__Gammaproteobacteria_o__Pseudomonadales_f__Pseudomonadaceae_g__Pseudomonas_E_s__Pseudomonas_E lundensis])0.994:0.0145034[&&NHX:Sample_counter=:Type_counter=GTDB--16:capture_class_counter=:capture_domain_counter=:capture_family_counter=:capture_genus_counter=:capture_order_counter=:capture_phylum_counter=:capture_species_counter=:evoltype=D:gtdb_class_counter=c__Gammaproteobacteria--16:gtdb_domain_counter=d__Bacteria--16:gtdb_family_counter=f__Pseudomonadaceae--16:gtdb_genus_counter=g__Pseudomonas_E--16:gtdb_order_counter=o__Pseudomonadales--16:gtdb_phylum_counter=p__Proteobacteria--16:gtdb_species_counter=s__Pseudomonas_E bubulae--1||s__Pseudomonas_E deceptionensis--1||s__Pseudomonas_E endophytica--1||s__Pseudomonas_E fragi--1||s__Pseudomonas_E fragi_D--1||s__Pseudomonas_E helleri--1||s__Pseudomonas_E helleri_A--1||s__Pseudomonas_E lundensis--1||s__Pseudomonas_E lundensis_A--1||s__Pseudomonas_E paraversuta--1||s__Pseudomonas_E psychrophila--1||s__Pseudomonas_E psychrophila_A--1||s__Pseudomonas_E saxonica--1||s__Pseudomonas_E taetrolens--1||s__Pseudomonas_E versuta--1||s__Pseudomonas_E weihenstephanensis--1:heptad_counter=MCP-40H--16:lbd_counter=:lca=d__Bacteria:lca_tree=g__Pseudomonas_E:name=N221062:ref_name_counter=],(7fecc1ba-ec52-57f0-a98f-2b5e30dfa350_1@MCPsignal.357.537:0.0460342[&&NHX:Sample=rhizpot1:Type=capture:capture_class=c__Gammaproteobacteria:capture_domain=d__Bacteria:capture_family=f__Pseudomonadaceae:capture_genus=g__Pseudomonas_E:capture_order=o__Pseudomonadales:capture_phylum=p__Proteobacteria:capture_species=s__Pseudomonas_E moraviensis_A:heptad=MCP-40H],(76f29b61-b5b9-544a-810e-cf8013ceb18f_3@MCPsignal.564.703:5e-09[&&NHX:Sample=rhizpot1:Type=capture:besthit=100.0:bitscore=245.0:capture_class=c__Gammaproteobacteria:capture_domain=d__Bacteria:capture_family=f__Pseudomonadaceae:capture_genus=g__Pseudomonas_E:capture_order=o__Pseudomonadales:capture_phylum=p__Proteobacteria:capture_species=s__Pseudomonas_E sp900580865:evalue=8.7e-84:gapopen=0.0:heptad=MCP-40H:length=136.0:mismatch=0.0:qcovhsp=97.8:qend=139.0:qstart=4.0:ref_name=RS_GCF_001870435.1_protein.faa_NZ_MDDR01000034.1_215@PF00015_full_PFAM.461.656:scovhsp=69.7:send=136.0:sstart=1.0],a48e27ee-1d24-4157-b650-7144b7bdd0a4_1@MCPsignal.377.548:0.0164983[&&NHX:Sample=rhiztom3:Type=capture:besthit=96.4:bitscore=286.0:capture_class=c__Gammaproteobacteria:capture_domain=d__Bacteria:capture_family=f__Burkholderiaceae:capture_genus=g__Limnohabitans:capture_order=o__Burkholderiales:capture_phylum=p__Proteobacteria:capture_species=s__Limnohabitans sp002778325:evalue=2.27e-99:gapopen=0.0:heptad=MCP-40H:length=166.0:mismatch=6.0:qcovhsp=97.1:qend=169.0:qstart=4.0:ref_name=RS_GCF_001870435.1_protein.faa_NZ_MDDR01000034.1_215@PF00015_full_PFAM.461.656:scovhsp=85.1:send=166.0:sstart=1.0])0.776:0.0149087[&&NHX:Sample_counter=rhizpot1--1||rhiztom3--1:Type_counter=capture--2:besthit_avg=98.2:besthit_max=100.0:besthit_min=96.4:besthit_std=2.545584412271567:besthit_sum=196.4:bitscore_avg=265.5:bitscore_max=286.0:bitscore_min=245.0:bitscore_std=28.991378028648448:bitscore_sum=531.0:capture_class_counter=c__Gammaproteobacteria--2:capture_domain_counter=d__Bacteria--2:capture_family_counter=f__Burkholderiaceae--1||f__Pseudomonadaceae--1:capture_genus_counter=g__Limnohabitans--1||g__Pseudomonas_E--1:capture_order_counter=o__Burkholderiales--1||o__Pseudomonadales--1:capture_phylum_counter=p__Proteobacteria--2:capture_species_counter=s__Limnohabitans sp002778325--1||s__Pseudomonas_E sp900580865--1:evalue_avg=4.350000000000001e-84:evalue_max=8.7e-84:evalue_min=2.27e-99:evalue_std=6.151828996322962e-84:evalue_sum=8.700000000000002e-84:gapopen_avg=0.0:gapopen_max=0.0:gapopen_min=0.0:gapopen_std=0.0:gapopen_sum=0.0:gtdb_class_counter=:gtdb_domain_counter=:gtdb_family_counter=:gtdb_genus_counter=:gtdb_order_counter=:gtdb_phylum_counter=:gtdb_species_counter=:heptad_counter=MCP-40H--2:lbd_counter=:length_avg=151.0:length_max=166.0:length_min=136.0:length_std=21.213203435596427:length_sum=302.0:mismatch_avg=3.0:mismatch_max=6.0:mismatch_min=0.0:mismatch_std=4.242640687119285:mismatch_sum=6.0:name=N221066:qcovhsp_avg=97.44999999999999:qcovhsp_max=97.8:qcovhsp_min=97.1:qcovhsp_std=0.4949747468305853:qcovhsp_sum=194.89999999999998:qend_avg=154.0:qend_max=169.0:qend_min=139.0:qend_std=21.213203435596427:qend_sum=308.0:qstart_avg=4.0:qstart_max=4.0:qstart_min=4.0:qstart_std=0.0:qstart_sum=8.0:ref_name_counter=RS_GCF_001870435.1_protein.faa_NZ_MDDR01000034.1_215@PF00015_full_PFAM.461.656--2:scovhsp_avg=77.4:scovhsp_max=85.1:scovhsp_min=69.7:scovhsp_std=10.889444430272826:scovhsp_sum=154.8:send_avg=151.0:send_max=166.0:send_min=136.0:send_std=21.213203435596427:send_sum=302.0:sstart_avg=1.0:sstart_max=1.0:sstart_min=1.0:sstart_std=0.0:sstart_sum=2.0])0.85:0.0310684[&&NHX:Sample_counter=rhizpot1--2||rhiztom3--1:Type_counter=capture--3:besthit_avg=98.2:besthit_max=100.0:besthit_min=96.4:besthit_std=2.545584412271567:besthit_sum=196.4:bitscore_avg=265.5:bitscore_max=286.0:bitscore_min=245.0:bitscore_std=28.991378028648448:bitscore_sum=531.0:capture_class_counter=c__Gammaproteobacteria--3:capture_domain_counter=d__Bacteria--3:capture_family_counter=f__Burkholderiaceae--1||f__Pseudomonadaceae--2:capture_genus_counter=g__Limnohabitans--1||g__Pseudomonas_E--2:capture_order_counter=o__Burkholderiales--1||o__Pseudomonadales--2:capture_phylum_counter=p__Proteobacteria--3:capture_species_counter=s__Limnohabitans sp002778325--1||s__Pseudomonas_E moraviensis_A--1||s__Pseudomonas_E sp900580865--1:evalue_avg=4.350000000000001e-84:evalue_max=8.7e-84:evalue_min=2.27e-99:evalue_std=6.151828996322962e-84:evalue_sum=8.700000000000002e-84:gapopen_avg=0.0:gapopen_max=0.0:gapopen_min=0.0:gapopen_std=0.0:gapopen_sum=0.0:gtdb_class_counter=:gtdb_domain_counter=:gtdb_family_counter=:gtdb_genus_counter=:gtdb_order_counter=:gtdb_phylum_counter=:gtdb_species_counter=:heptad_counter=MCP-40H--3:lbd_counter=:length_avg=151.0:length_max=166.0:length_min=136.0:length_std=21.213203435596427:length_sum=302.0:mismatch_avg=3.0:mismatch_max=6.0:mismatch_min=0.0:mismatch_std=4.242640687119285:mismatch_sum=6.0:name=N221067:qcovhsp_avg=97.44999999999999:qcovhsp_max=97.8:qcovhsp_min=97.1:qcovhsp_std=0.4949747468305853:qcovhsp_sum=194.89999999999998:qend_avg=154.0:qend_max=169.0:qend_min=139.0:qend_std=21.213203435596427:qend_sum=308.0:qstart_avg=4.0:qstart_max=4.0:qstart_min=4.0:qstart_std=0.0:qstart_sum=8.0:ref_name_counter=RS_GCF_001870435.1_protein.faa_NZ_MDDR01000034.1_215@PF00015_full_PFAM.461.656--2:scovhsp_avg=77.4:scovhsp_max=85.1:scovhsp_min=69.7:scovhsp_std=10.889444430272826:scovhsp_sum=154.8:send_avg=151.0:send_max=166.0:send_min=136.0:send_std=21.213203435596427:send_sum=302.0:sstart_avg=1.0:sstart_max=1.0:sstart_min=1.0:sstart_std=0.0:sstart_sum=2.0])0:6e-09[&&NHX:Sample_counter=rhizpot1--2||rhiztom3--1:Type_counter=GTDB--16||capture--3:besthit_avg=98.2:besthit_max=100.0:besthit_min=96.4:besthit_std=2.545584412271567:besthit_sum=196.4:bitscore_avg=265.5:bitscore_max=286.0:bitscore_min=245.0:bitscore_std=28.991378028648448:bitscore_sum=531.0:capture_class_counter=c__Gammaproteobacteria--3:capture_domain_counter=d__Bacteria--3:capture_family_counter=f__Burkholderiaceae--1||f__Pseudomonadaceae--2:capture_genus_counter=g__Limnohabitans--1||g__Pseudomonas_E--2:capture_order_counter=o__Burkholderiales--1||o__Pseudomonadales--2:capture_phylum_counter=p__Proteobacteria--3:capture_species_counter=s__Limnohabitans sp002778325--1||s__Pseudomonas_E moraviensis_A--1||s__Pseudomonas_E sp900580865--1:evalue_avg=4.350000000000001e-84:evalue_max=8.7e-84:evalue_min=2.27e-99:evalue_std=6.151828996322962e-84:evalue_sum=8.700000000000002e-84:gapopen_avg=0.0:gapopen_max=0.0:gapopen_min=0.0:gapopen_std=0.0:gapopen_sum=0.0:gtdb_class_counter=c__Gammaproteobacteria--16:gtdb_domain_counter=d__Bacteria--16:gtdb_family_counter=f__Pseudomonadaceae--16:gtdb_genus_counter=g__Pseudomonas_E--16:gtdb_order_counter=o__Pseudomonadales--16:gtdb_phylum_counter=p__Proteobacteria--16:gtdb_species_counter=s__Pseudomonas_E bubulae--1||s__Pseudomonas_E deceptionensis--1||s__Pseudomonas_E endophytica--1||s__Pseudomonas_E fragi--1||s__Pseudomonas_E fragi_D--1||s__Pseudomonas_E helleri--1||s__Pseudomonas_E helleri_A--1||s__Pseudomonas_E lundensis--1||s__Pseudomonas_E lundensis_A--1||s__Pseudomonas_E paraversuta--1||s__Pseudomonas_E psychrophila--1||s__Pseudomonas_E psychrophila_A--1||s__Pseudomonas_E saxonica--1||s__Pseudomonas_E taetrolens--1||s__Pseudomonas_E versuta--1||s__Pseudomonas_E weihenstephanensis--1:heptad_counter=MCP-40H--19:lbd_counter=:lca_tree=g__Pseudomonas_E:length_avg=151.0:length_max=166.0:length_min=136.0:length_std=21.213203435596427:length_sum=302.0:mismatch_avg=3.0:mismatch_max=6.0:mismatch_min=0.0:mismatch_std=4.242640687119285:mismatch_sum=6.0:name=N221068:qcovhsp_avg=97.44999999999999:qcovhsp_max=97.8:qcovhsp_min=97.1:qcovhsp_std=0.4949747468305853:qcovhsp_sum=194.89999999999998:qend_avg=154.0:qend_max=169.0:qend_min=139.0:qend_std=21.213203435596427:qend_sum=308.0:qstart_avg=4.0:qstart_max=4.0:qstart_min=4.0:qstart_std=0.0:qstart_sum=8.0:ref_name_counter=RS_GCF_001870435.1_protein.faa_NZ_MDDR01000034.1_215@PF00015_full_PFAM.461.656--2:scovhsp_avg=77.4:scovhsp_max=85.1:scovhsp_min=69.7:scovhsp_std=10.889444430272826:scovhsp_sum=154.8:send_avg=151.0:send_max=166.0:send_min=136.0:send_std=21.213203435596427:send_sum=302.0:sstart_avg=1.0:sstart_max=1.0:sstart_min=1.0:sstart_std=0.0:sstart_sum=2.0])0:5e-09[&&NHX:Sample_counter=rhizpot1--3||rhiztom3--1:Type_counter=GTDB--16||capture--4:besthit_avg=98.23333333333335:besthit_max=100.0:besthit_min=96.4:besthit_std=1.8009256878986768:besthit_sum=294.70000000000005:bitscore_avg=280.3333333333333:bitscore_max=310.0:bitscore_min=245.0:bitscore_std=32.86842456421259:bitscore_sum=841.0:capture_class_counter=c__Gammaproteobacteria--4:capture_domain_counter=d__Bacteria--4:capture_family_counter=f__Burkholderiaceae--1||f__Pseudomonadaceae--3:capture_genus_counter=g__Limnohabitans--1||g__Pseudomonas_E--3:capture_order_counter=o__Burkholderiales--1||o__Pseudomonadales--3:capture_phylum_counter=p__Proteobacteria--4:capture_species_counter=s__Limnohabitans sp002778325--1||s__Pseudomonas_E moraviensis_A--2||s__Pseudomonas_E sp900580865--1:evalue_avg=2.9000000000000006e-84:evalue_max=8.7e-84:evalue_min=1.33e-108:evalue_std=5.022947341949744e-84:evalue_sum=8.700000000000002e-84:gapopen_avg=0.0:gapopen_max=0.0:gapopen_min=0.0:gapopen_std=0.0:gapopen_sum=0.0:gtdb_class_counter=c__Gammaproteobacteria--16:gtdb_domain_counter=d__Bacteria--16:gtdb_family_counter=f__Pseudomonadaceae--16:gtdb_genus_counter=g__Pseudomonas_E--16:gtdb_order_counter=o__Pseudomonadales--16:gtdb_phylum_counter=p__Proteobacteria--16:gtdb_species_counter=s__Pseudomonas_E bubulae--1||s__Pseudomonas_E deceptionensis--1||s__Pseudomonas_E endophytica--1||s__Pseudomonas_E fragi--1||s__Pseudomonas_E fragi_D--1||s__Pseudomonas_E helleri--1||s__Pseudomonas_E helleri_A--1||s__Pseudomonas_E lundensis--1||s__Pseudomonas_E lundensis_A--1||s__Pseudomonas_E paraversuta--1||s__Pseudomonas_E psychrophila--1||s__Pseudomonas_E psychrophila_A--1||s__Pseudomonas_E saxonica--1||s__Pseudomonas_E taetrolens--1||s__Pseudomonas_E versuta--1||s__Pseudomonas_E weihenstephanensis--1:heptad_counter=MCP-40H--20:lbd_counter=:lca_tree=g__Pseudomonas_E:length_avg=161.0:length_max=181.0:length_min=136.0:length_std=22.9128784747792:length_sum=483.0:mismatch_avg=3.0:mismatch_max=6.0:mismatch_min=0.0:mismatch_std=3.0:mismatch_sum=9.0:name=N221069:qcovhsp_avg=97.76666666666665:qcovhsp_max=98.4:qcovhsp_min=97.1:qcovhsp_std=0.6506407098647768:qcovhsp_sum=293.29999999999995:qend_avg=164.0:qend_max=184.0:qend_min=139.0:qend_std=22.9128784747792:qend_sum=492.0:qstart_avg=4.0:qstart_max=4.0:qstart_min=4.0:qstart_std=0.0:qstart_sum=12.0:ref_name_counter=RS_GCF_001870435.1_protein.faa_NZ_MDDR01000034.1_215@PF00015_full_PFAM.461.656--2||RS_GCF_009866765.1_protein.faa_NZ_CP019431.1_5504@PF00015_full_PFAM.461.655--1:scovhsp_avg=82.7:scovhsp_max=93.3:scovhsp_min=69.7:scovhsp_std=11.981652640600124:scovhsp_sum=248.1:send_avg=161.0:send_max=181.0:send_min=136.0:send_std=22.9128784747792:send_sum=483.0:sstart_avg=1.0:sstart_max=1.0:sstart_min=1.0:sstart_std=0.0:sstart_sum=3.0])0.012:0.00189221[&&NHX:Sample_counter=rhizpot1--3||rhiztom1--1||rhiztom3--1:Type_counter=GTDB--18||capture--5:besthit_avg=98.07499999999999:besthit_max=100.0:besthit_min=96.4:besthit_std=1.5041608956491308:besthit_sum=392.29999999999995:bitscore_avg=282.0:bitscore_max=310.0:bitscore_min=245.0:bitscore_std=27.043175355962425:bitscore_sum=1128.0:capture_class_counter=c__Gammaproteobacteria--5:capture_domain_counter=d__Bacteria--5:capture_family_counter=f__Burkholderiaceae--1||f__Pseudomonadaceae--4:capture_genus_counter=g__Limnohabitans--1||g__Pseudomonas_E--4:capture_order_counter=o__Burkholderiales--1||o__Pseudomonadales--4:capture_phylum_counter=p__Proteobacteria--5:capture_species_counter=s__Limnohabitans sp002778325--1||s__Pseudomonas_E cedrina--1||s__Pseudomonas_E moraviensis_A--2||s__Pseudomonas_E sp900580865--1:evalue_avg=2.1750000000000005e-84:evalue_max=8.7e-84:evalue_min=1.33e-108:evalue_std=4.35e-84:evalue_sum=8.700000000000002e-84:gapopen_avg=0.0:gapopen_max=0.0:gapopen_min=0.0:gapopen_std=0.0:gapopen_sum=0.0:gtdb_class_counter=c__Gammaproteobacteria--18:gtdb_domain_counter=d__Bacteria--18:gtdb_family_counter=f__Pseudomonadaceae--18:gtdb_genus_counter=g__Pseudomonas_E--18:gtdb_order_counter=o__Pseudomonadales--18:gtdb_phylum_counter=p__Proteobacteria--18:gtdb_species_counter=s__Pseudomonas_E bubulae--1||s__Pseudomonas_E deceptionensis--1||s__Pseudomonas_E endophytica--1||s__Pseudomonas_E fragi--1||s__Pseudomonas_E fragi_D--1||s__Pseudomonas_E helleri--1||s__Pseudomonas_E helleri_A--1||s__Pseudomonas_E lundensis--1||s__Pseudomonas_E lundensis_A--1||s__Pseudomonas_E paraversuta--1||s__Pseudomonas_E psychrophila--1||s__Pseudomonas_E psychrophila_A--1||s__Pseudomonas_E saxonica--1||s__Pseudomonas_E sp002113375--1||s__Pseudomonas_E sp002113595--1||s__Pseudomonas_E taetrolens--1||s__Pseudomonas_E versuta--1||s__Pseudomonas_E weihenstephanensis--1:heptad_counter=MCP-40H--23:lbd_counter=:lca_tree=g__Pseudomonas_E:length_avg=162.5:length_max=181.0:length_min=136.0:length_std=18.947295321496416:length_sum=650.0:mismatch_avg=3.25:mismatch_max=6.0:mismatch_min=0.0:mismatch_std=2.5:mismatch_sum=13.0:name=N221070:qcovhsp_avg=97.75:qcovhsp_max=98.4:qcovhsp_min=97.1:qcovhsp_std=0.5322906474223815:qcovhsp_sum=391.0:qend_avg=165.5:qend_max=184.0:qend_min=139.0:qend_std=18.947295321496416:qend_sum=662.0:qstart_avg=4.0:qstart_max=4.0:qstart_min=4.0:qstart_std=0.0:qstart_sum=16.0:ref_name_counter=RS_GCF_001870435.1_protein.faa_NZ_MDDR01000034.1_215@PF00015_full_PFAM.461.656--2||RS_GCF_009866765.1_protein.faa_NZ_CP019431.1_5504@PF00015_full_PFAM.461.655--2:scovhsp_avg=83.55:scovhsp_max=93.3:scovhsp_min=69.7:scovhsp_std=9.929585422698503:scovhsp_sum=334.2:send_avg=162.5:send_max=181.0:send_min=136.0:send_std=18.947295321496416:send_sum=650.0:sstart_avg=1.0:sstart_max=1.0:sstart_min=1.0:sstart_std=0.0:sstart_sum=4.0],6c6cf06f-858b-46ce-95a9-c009462f1b09_4@MCPsignal.169.317:5e-09[&&NHX:Sample=rhizpot1:Type=capture:besthit=99.3:bitscore=258.0:capture_class=c__Gammaproteobacteria:capture_domain=d__Bacteria:capture_family=f__Pseudomonadaceae:capture_genus=g__Pseudomonas_E:capture_order=o__Pseudomonadales:capture_phylum=p__Proteobacteria:capture_species=s__Pseudomonas_E thivervalensis:evalue=1.14e-88:gapopen=0.0:heptad=MCP-40H:length=145.0:mismatch=1.0:qcovhsp=98.0:qend=148.0:qstart=4.0:ref_name=RS_GCF_009866765.1_protein.faa_NZ_CP019431.1_5504@PF00015_full_PFAM.461.655:scovhsp=74.7:send=145.0:sstart=1.0])0.467:1.8e-08[&&NHX:Sample_counter=rhizpot1--4||rhiztom1--1||rhiztom3--1:Type_counter=GTDB--18||capture--6:besthit_avg=98.32000000000001:besthit_max=100.0:besthit_min=96.4:besthit_std=1.4131525041551585:besthit_sum=491.6:bitscore_avg=277.2:bitscore_max=310.0:bitscore_min=245.0:bitscore_std=25.762375666851845:bitscore_sum=1386.0:capture_class_counter=c__Gammaproteobacteria--6:capture_domain_counter=d__Bacteria--6:capture_family_counter=f__Burkholderiaceae--1||f__Pseudomonadaceae--5:capture_genus_counter=g__Limnohabitans--1||g__Pseudomonas_E--5:capture_order_counter=o__Burkholderiales--1||o__Pseudomonadales--5:capture_phylum_counter=p__Proteobacteria--6:capture_species_counter=s__Limnohabitans sp002778325--1||s__Pseudomonas_E cedrina--1||s__Pseudomonas_E moraviensis_A--2||s__Pseudomonas_E sp900580865--1||s__Pseudomonas_E thivervalensis--1:evalue_avg=1.7400228000000003e-84:evalue_max=8.7e-84:evalue_min=1.33e-108:evalue_std=3.8907455355753088e-84:evalue_sum=8.700114000000001e-84:gapopen_avg=0.0:gapopen_max=0.0:gapopen_min=0.0:gapopen_std=0.0:gapopen_sum=0.0:gtdb_class_counter=c__Gammaproteobacteria--18:gtdb_domain_counter=d__Bacteria--18:gtdb_family_counter=f__Pseudomonadaceae--18:gtdb_genus_counter=g__Pseudomonas_E--18:gtdb_order_counter=o__Pseudomonadales--18:gtdb_phylum_counter=p__Proteobacteria--18:gtdb_species_counter=s__Pseudomonas_E bubulae--1||s__Pseudomonas_E deceptionensis--1||s__Pseudomonas_E endophytica--1||s__Pseudomonas_E fragi--1||s__Pseudomonas_E fragi_D--1||s__Pseudomonas_E helleri--1||s__Pseudomonas_E helleri_A--1||s__Pseudomonas_E lundensis--1||s__Pseudomonas_E lundensis_A--1||s__Pseudomonas_E paraversuta--1||s__Pseudomonas_E psychrophila--1||s__Pseudomonas_E psychrophila_A--1||s__Pseudomonas_E saxonica--1||s__Pseudomonas_E sp002113375--1||s__Pseudomonas_E sp002113595--1||s__Pseudomonas_E taetrolens--1||s__Pseudomonas_E versuta--1||s__Pseudomonas_E weihenstephanensis--1:heptad_counter=MCP-40H--24:lbd_counter=:lca_tree=g__Pseudomonas_E:length_avg=159.0:length_max=181.0:length_min=136.0:length_std=18.179658962697843:length_sum=795.0:mismatch_avg=2.8:mismatch_max=6.0:mismatch_min=0.0:mismatch_std=2.3874672772626644:mismatch_sum=14.0:name=N221072:qcovhsp_avg=97.8:qcovhsp_max=98.4:qcovhsp_min=97.1:qcovhsp_std=0.47434164902526066:qcovhsp_sum=489.0:qend_avg=162.0:qend_max=184.0:qend_min=139.0:qend_std=18.179658962697843:qend_sum=810.0:qstart_avg=4.0:qstart_max=4.0:qstart_min=4.0:qstart_std=0.0:qstart_sum=20.0:ref_name_counter=RS_GCF_001870435.1_protein.faa_NZ_MDDR01000034.1_215@PF00015_full_PFAM.461.656--2||RS_GCF_009866765.1_protein.faa_NZ_CP019431.1_5504@PF00015_full_PFAM.461.655--3:scovhsp_avg=81.78:scovhsp_max=93.3:scovhsp_min=69.7:scovhsp_std=9.466361497428668:scovhsp_sum=408.9:send_avg=159.0:send_max=181.0:send_min=136.0:send_std=18.179658962697843:send_sum=795.0:sstart_avg=1.0:sstart_max=1.0:sstart_min=1.0:sstart_std=0.0:sstart_sum=5.0],33a5c69b-c046-4d64-b004-d95e8f09a55b_3@MCPsignal.97.278:5e-09[&&NHX:Sample=rhizpot1:Type=capture:besthit=100.0:bitscore=312.0:capture_class=c__Gammaproteobacteria:capture_domain=d__Bacteria:capture_family=f__Pseudomonadaceae:capture_genus=g__Pseudomonas_E:capture_order=o__Pseudomonadales:capture_phylum=p__Proteobacteria:capture_species=s__Pseudomonas_E fluorescens_AO:evalue=1.01e-109:gapopen=0.0:heptad=MCP-40H:length=178.0:mismatch=0.0:qcovhsp=98.3:qend=181.0:qstart=4.0:ref_name=RS_GCF_009866765.1_protein.faa_NZ_CP019431.1_5504@PF00015_full_PFAM.461.655:scovhsp=91.8:send=178.0:sstart=1.0])0.375:1.8e-08[&&NHX:Sample_counter=rhizpot1--5||rhiztom1--1||rhiztom3--1:Type_counter=GTDB--18||capture--7:besthit_avg=98.60000000000001:besthit_max=100.0:besthit_min=96.4:besthit_std=1.438054240979803:besthit_sum=591.6:bitscore_avg=283.0:bitscore_max=312.0:bitscore_min=245.0:bitscore_std=27.07027890510181:bitscore_sum=1698.0:capture_class_counter=c__Gammaproteobacteria--7:capture_domain_counter=d__Bacteria--7:capture_family_counter=f__Burkholderiaceae--1||f__Pseudomonadaceae--6:capture_genus_counter=g__Limnohabitans--1||g__Pseudomonas_E--6:capture_order_counter=o__Burkholderiales--1||o__Pseudomonadales--6:capture_phylum_counter=p__Proteobacteria--7:capture_species_counter=s__Limnohabitans sp002778325--1||s__Pseudomonas_E cedrina--1||s__Pseudomonas_E fluorescens_AO--1||s__Pseudomonas_E moraviensis_A--2||s__Pseudomonas_E sp900580865--1||s__Pseudomonas_E thivervalensis--1:evalue_avg=1.4500190000000002e-84:evalue_max=8.7e-84:evalue_min=1.01e-109:evalue_std=3.551750819267309e-84:evalue_sum=8.700114000000001e-84:gapopen_avg=0.0:gapopen_max=0.0:gapopen_min=0.0:gapopen_std=0.0:gapopen_sum=0.0:gtdb_class_counter=c__Gammaproteobacteria--18:gtdb_domain_counter=d__Bacteria--18:gtdb_family_counter=f__Pseudomonadaceae--18:gtdb_genus_counter=g__Pseudomonas_E--18:gtdb_order_counter=o__Pseudomonadales--18:gtdb_phylum_counter=p__Proteobacteria--18:gtdb_species_counter=s__Pseudomonas_E bubulae--1||s__Pseudomonas_E deceptionensis--1||s__Pseudomonas_E endophytica--1||s__Pseudomonas_E fragi--1||s__Pseudomonas_E fragi_D--1||s__Pseudomonas_E helleri--1||s__Pseudomonas_E helleri_A--1||s__Pseudomonas_E lundensis--1||s__Pseudomonas_E lundensis_A--1||s__Pseudomonas_E paraversuta--1||s__Pseudomonas_E psychrophila--1||s__Pseudomonas_E psychrophila_A--1||s__Pseudomonas_E saxonica--1||s__Pseudomonas_E sp002113375--1||s__Pseudomonas_E sp002113595--1||s__Pseudomonas_E taetrolens--1||s__Pseudomonas_E versuta--1||s__Pseudomonas_E weihenstephanensis--1:heptad_counter=MCP-40H--25:lbd_counter=:lca_tree=g__Pseudomonas_E:length_avg=162.16666666666666:length_max=181.0:length_min=136.0:length_std=18.01573386422731:length_sum=973.0:mismatch_avg=2.3333333333333335:mismatch_max=6.0:mismatch_min=0.0:mismatch_std=2.4221202832779936:mismatch_sum=14.0:name=N221074:qcovhsp_avg=97.88333333333333:qcovhsp_max=98.4:qcovhsp_min=97.1:qcovhsp_std=0.470814896394187:qcovhsp_sum=587.3:qend_avg=165.16666666666666:qend_max=184.0:qend_min=139.0:qend_std=18.01573386422731:qend_sum=991.0:qstart_avg=4.0:qstart_max=4.0:qstart_min=4.0:qstart_std=0.0:qstart_sum=24.0:ref_name_counter=RS_GCF_001870435.1_protein.faa_NZ_MDDR01000034.1_215@PF00015_full_PFAM.461.656--2||RS_GCF_009866765.1_protein.faa_NZ_CP019431.1_5504@PF00015_full_PFAM.461.655--4:scovhsp_avg=83.45:scovhsp_max=93.3:scovhsp_min=69.7:scovhsp_std=9.403350466721953:scovhsp_sum=500.7:send_avg=162.16666666666666:send_max=181.0:send_min=136.0:send_std=18.01573386422731:send_sum=973.0:sstart_avg=1.0:sstart_max=1.0:sstart_min=1.0:sstart_std=0.0:sstart_sum=6.0],((RS_GCF_002236105.1_protein.faa_NZ_NIWU01000003.1_445@PF00015_full_PFAM.456.657:0[&&NHX:Type=GTDB:gtdb_class=c__Gammaproteobacteria:gtdb_domain=d__Bacteria:gtdb_family=f__Pseudomonadaceae:gtdb_genus=g__Pseudomonas_E:gtdb_order=o__Pseudomonadales:gtdb_phylum=p__Proteobacteria:gtdb_species=s__Pseudomonas_E umsongensis:heptad=MCP-40H:species=d__Bacteria_p__Proteobacteria_c__Gammaproteobacteria_o__Pseudomonadales_f__Pseudomonadaceae_g__Pseudomonas_E_s__Pseudomonas_E umsongensis],RS_GCF_000282475.1_protein.faa_NZ_AKJF01000153.1_18@PF00015_full_PFAM.456.657:0[&&NHX:Type=GTDB:gtdb_class=c__Gammaproteobacteria:gtdb_domain=d__Bacteria:gtdb_family=f__Pseudomonadaceae:gtdb_genus=g__Pseudomonas_E:gtdb_order=o__Pseudomonadales:gtdb_phylum=p__Proteobacteria:gtdb_species=s__Pseudomonas_E sp000282475:heptad=MCP-40H:species=d__Bacteria_p__Proteobacteria_c__Gammaproteobacteria_o__Pseudomonadales_f__Pseudomonadaceae_g__Pseudomonas_E_s__Pseudomonas_E sp000282475]):5e-09[&&NHX:Sample_counter=:Type_counter=GTDB--2:capture_class_counter=:capture_domain_counter=:capture_family_counter=:capture_genus_counter=:capture_order_counter=:capture_phylum_counter=:capture_species_counter=:evoltype=D:gtdb_class_counter=c__Gammaproteobacteria--2:gtdb_domain_counter=d__Bacteria--2:gtdb_family_counter=f__Pseudomonadaceae--2:gtdb_genus_counter=g__Pseudomonas_E--2:gtdb_order_counter=o__Pseudomonadales--2:gtdb_phylum_counter=p__Proteobacteria--2:gtdb_species_counter=s__Pseudomonas_E sp000282475--1||s__Pseudomonas_E umsongensis--1:heptad_counter=MCP-40H--2:lbd_counter=:lca=d__Bacteria:lca_tree=g__Pseudomonas_E:name=N221077:ref_name_counter=],(((RS_GCF_009764265.1_protein.faa_NZ_RWIR01000016.1_53@PF00015_full_PFAM.327.656:5e-09[&&NHX:Type=GTDB:gtdb_class=c__Gammaproteobacteria:gtdb_domain=d__Bacteria:gtdb_family=f__Pseudomonadaceae:gtdb_genus=g__Pseudomonas_E:gtdb_order=o__Pseudomonadales:gtdb_phylum=p__Proteobacteria:gtdb_species=s__Pseudomonas_E sp009764265:heptad=MCP-40H:species=d__Bacteria_p__Proteobacteria_c__Gammaproteobacteria_o__Pseudomonadales_f__Pseudomonadaceae_g__Pseudomonas_E_s__Pseudomonas_E sp009764265],(RS_GCF_002906155.1_protein.faa_NZ_MUJK01000008.1_202@PF00015_full_PFAM.462.665:5e-09[&&NHX:Type=GTDB:gtdb_class=c__Gammaproteobacteria:gtdb_domain=d__Bacteria:gtdb_family=f__Pseudomonadaceae:gtdb_genus=g__Pseudomonas_E:gtdb_order=o__Pseudomonadales:gtdb_phylum=p__Proteobacteria:gtdb_species=s__Pseudomonas_E laurylsulfativorans:heptad=MCP-40H:species=d__Bacteria_p__Proteobacteria_c__Gammaproteobacteria_o__Pseudomonadales_f__Pseudomonadaceae_g__Pseudomonas_E_s__Pseudomonas_E laurylsulfativorans],(RS_GCF_002934665.1_protein.faa_NZ_NIRS01000005.1_217@PF00015_full_PFAM.452.659:5e-09[&&NHX:Type=GTDB:gtdb_class=c__Gammaproteobacteria:gtdb_domain=d__Bacteria:gtdb_family=f__Pseudomonadaceae:gtdb_genus=g__Pseudomonas_E:gtdb_order=o__Pseudomonadales:gtdb_phylum=p__Proteobacteria:gtdb_species=s__Pseudomonas_E laurylsulfatiphila:heptad=MCP-40H:species=d__Bacteria_p__Proteobacteria_c__Gammaproteobacteria_o__Pseudomonadales_f__Pseudomonadaceae_g__Pseudomonas_E_s__Pseudomonas_E laurylsulfatiphila],(RS_GCF_016909445.1_protein.faa_NZ_JAFBFR010000003.1_92@PF00015_full_PFAM.468.665:5e-09[&&NHX:Type=GTDB:gtdb_class=c__Gammaproteobacteria:gtdb_domain=d__Bacteria:gtdb_family=f__Pseudomonadaceae:gtdb_genus=g__Pseudomonas_E:gtdb_order=o__Pseudomonadales:gtdb_phylum=p__Proteobacteria:gtdb_species=s__Pseudomonas_E stutzeri_A:heptad=MCP-40H:species=d__Bacteria_p__Proteobacteria_c__Gammaproteobacteria_o__Pseudomonadales_f__Pseudomonadaceae_g__Pseudomonas_E_s__Pseudomonas_E stutzeri_A],((RS_GCF_002236115.1_protein.faa_NZ_NIWT01000005.1_204@PF00015_full_PFAM.462.659:0[&&NHX:Type=GTDB:gtdb_class=c__Gammaproteobacteria:gtdb_domain=d__Bacteria:gtdb_family=f__Pseudomonadaceae:gtdb_genus=g__Pseudomonas_E:gtdb_order=o__Pseudomonadales:gtdb_phylum=p__Proteobacteria:gtdb_species=s__Pseudomonas_E jessenii:heptad=MCP-40H:species=d__Bacteria_p__Proteobacteria_c__Gammaproteobacteria_o__Pseudomonadales_f__Pseudomonadaceae_g__Pseudomonas_E_s__Pseudomonas_E jessenii],RS_GCF_003053605.1_protein.faa_NZ_QAXW01000007.1_100@PF00015_full_PFAM.462.659:0[&&NHX:Type=GTDB:gtdb_class=c__Gammaproteobacteria:gtdb_domain=d__Bacteria:gtdb_family=f__Pseudomonadaceae:gtdb_genus=g__Pseudomonas_E:gtdb_order=o__Pseudomonadales:gtdb_phylum=p__Proteobacteria:gtdb_species=s__Pseudomonas_E sp003053605:heptad=MCP-40H:species=d__Bacteria_p__Proteobacteria_c__Gammaproteobacteria_o__Pseudomonadales_f__Pseudomonadaceae_g__Pseudomonas_E_s__Pseudomonas_E sp003053605]):5e-09[&&NHX:Sample_counter=:Type_counter=GTDB--2:capture_class_counter=:capture_domain_counter=:capture_family_counter=:capture_genus_counter=:capture_order_counter=:capture_phylum_counter=:capture_species_counter=:evoltype=D:gtdb_class_counter=c__Gammaproteobacteria--2:gtdb_domain_counter=d__Bacteria--2:gtdb_family_counter=f__Pseudomonadaceae--2:gtdb_genus_counter=g__Pseudomonas_E--2:gtdb_order_counter=o__Pseudomonadales--2:gtdb_phylum_counter=p__Proteobacteria--2:gtdb_species_counter=s__Pseudomonas_E jessenii--1||s__Pseudomonas_E sp003053605--1:heptad_counter=MCP-40H--2:lbd_counter=:lca=d__Bacteria:lca_tree=g__Pseudomonas_E:name=N221084:ref_name_counter=],(RS_GCF_002303925.1_protein.faa_NZ_MRCS01000027.1_31@PF00015_full_PFAM.464.659:5e-09[&&NHX:Type=GTDB:gtdb_class=c__Gammaproteobacteria:gtdb_domain=d__Bacteria:gtdb_family=f__Pseudomonadaceae:gtdb_genus=g__Pseudomonas_E:gtdb_order=o__Pseudomonadales:gtdb_phylum=p__Proteobacteria:gtdb_species=s__Pseudomonas_E sp002303925:heptad=MCP-40H:species=d__Bacteria_p__Proteobacteria_c__Gammaproteobacteria_o__Pseudomonadales_f__Pseudomonadaceae_g__Pseudomonas_E_s__Pseudomonas_E sp002303925],(RS_GCF_000282455.1_protein.faa_NZ_AKJG01000064.1_56@PF00015_full_PFAM.465.656:5e-09[&&NHX:Type=GTDB:gtdb_class=c__Gammaproteobacteria:gtdb_domain=d__Bacteria:gtdb_family=f__Pseudomonadaceae:gtdb_genus=g__Pseudomonas_E:gtdb_order=o__Pseudomonadales:gtdb_phylum=p__Proteobacteria:gtdb_species=s__Pseudomonas_E sp000282455:heptad=MCP-40H:species=d__Bacteria_p__Proteobacteria_c__Gammaproteobacteria_o__Pseudomonadales_f__Pseudomonadaceae_g__Pseudomonas_E_s__Pseudomonas_E sp000282455],(RS_GCF_000967965.1_protein.faa_NZ_LACC01000011.1_344@PF00015_full_PFAM.465.659:5e-09[&&NHX:Type=GTDB:gtdb_class=c__Gammaproteobacteria:gtdb_domain=d__Bacteria:gtdb_family=f__Pseudomonadaceae:gtdb_genus=g__Pseudomonas_E:gtdb_order=o__Pseudomonadales:gtdb_phylum=p__Proteobacteria:gtdb_species=s__Pseudomonas_E fluorescens_O:heptad=MCP-40H:species=d__Bacteria_p__Proteobacteria_c__Gammaproteobacteria_o__Pseudomonadales_f__Pseudomonadaceae_g__Pseudomonas_E_s__Pseudomonas_E fluorescens_O],(RS_GCF_902498135.1_protein.faa_NZ_CABVIE010000018.1_58@PF00015_full_PFAM.475.668:5e-09[&&NHX:Type=GTDB:gtdb_class=c__Gammaproteobacteria:gtdb_domain=d__Bacteria:gtdb_family=f__Pseudomonadaceae:gtdb_genus=g__Pseudomonas_E:gtdb_order=o__Pseudomonadales:gtdb_phylum=p__Proteobacteria:gtdb_species=s__Pseudomonas_E fluorescens_BH:heptad=MCP-40H:species=d__Bacteria_p__Proteobacteria_c__Gammaproteobacteria_o__Pseudomonadales_f__Pseudomonadaceae_g__Pseudomonas_E_s__Pseudomonas_E fluorescens_BH],RS_GCF_001429045.1_protein.faa_NZ_LMHY01000001.1_451@PF00015_full_PFAM.467.659:5e-09[&&NHX:Type=GTDB:gtdb_class=c__Gammaproteobacteria:gtdb_domain=d__Bacteria:gtdb_family=f__Pseudomonadaceae:gtdb_genus=g__Pseudomonas_E:gtdb_order=o__Pseudomonadales:gtdb_phylum=p__Proteobacteria:gtdb_species=s__Pseudomonas_E sp001429045:heptad=MCP-40H:species=d__Bacteria_p__Proteobacteria_c__Gammaproteobacteria_o__Pseudomonadales_f__Pseudomonadaceae_g__Pseudomonas_E_s__Pseudomonas_E sp001429045])0.745:5e-09[&&NHX:Sample_counter=:Type_counter=GTDB--2:capture_class_counter=:capture_domain_counter=:capture_family_counter=:capture_genus_counter=:capture_order_counter=:capture_phylum_counter=:capture_species_counter=:evoltype=D:gtdb_class_counter=c__Gammaproteobacteria--2:gtdb_domain_counter=d__Bacteria--2:gtdb_family_counter=f__Pseudomonadaceae--2:gtdb_genus_counter=g__Pseudomonas_E--2:gtdb_order_counter=o__Pseudomonadales--2:gtdb_phylum_counter=p__Proteobacteria--2:gtdb_species_counter=s__Pseudomonas_E fluorescens_BH--1||s__Pseudomonas_E sp001429045--1:heptad_counter=MCP-40H--2:lbd_counter=:lca=d__Bacteria:lca_tree=g__Pseudomonas_E:name=N221090:ref_name_counter=])1:6e-09[&&NHX:Sample_counter=:Type_counter=GTDB--3:capture_class_counter=:capture_domain_counter=:capture_family_counter=:capture_genus_counter=:capture_order_counter=:capture_phylum_counter=:capture_species_counter=:evoltype=D:gtdb_class_counter=c__Gammaproteobacteria--3:gtdb_domain_counter=d__Bacteria--3:gtdb_family_counter=f__Pseudomonadaceae--3:gtdb_genus_counter=g__Pseudomonas_E--3:gtdb_order_counter=o__Pseudomonadales--3:gtdb_phylum_counter=p__Proteobacteria--3:gtdb_species_counter=s__Pseudomonas_E fluorescens_BH--1||s__Pseudomonas_E fluorescens_O--1||s__Pseudomonas_E sp001429045--1:heptad_counter=MCP-40H--3:lbd_counter=:lca=d__Bacteria:lca_tree=g__Pseudomonas_E:name=N221091:ref_name_counter=])0.722:5e-09[&&NHX:Sample_counter=:Type_counter=GTDB--4:capture_class_counter=:capture_domain_counter=:capture_family_counter=:capture_genus_counter=:capture_order_counter=:capture_phylum_counter=:capture_species_counter=:evoltype=D:gtdb_class_counter=c__Gammaproteobacteria--4:gtdb_domain_counter=d__Bacteria--4:gtdb_family_counter=f__Pseudomonadaceae--4:gtdb_genus_counter=g__Pseudomonas_E--4:gtdb_order_counter=o__Pseudomonadales--4:gtdb_phylum_counter=p__Proteobacteria--4:gtdb_species_counter=s__Pseudomonas_E fluorescens_BH--1||s__Pseudomonas_E fluorescens_O--1||s__Pseudomonas_E sp000282455--1||s__Pseudomonas_E sp001429045--1:heptad_counter=MCP-40H--4:lbd_counter=:lca=d__Bacteria:lca_tree=g__Pseudomonas_E:name=N221092:ref_name_counter=])0.924:6e-09[&&NHX:Sample_counter=:Type_counter=GTDB--5:capture_class_counter=:capture_domain_counter=:capture_family_counter=:capture_genus_counter=:capture_order_counter=:capture_phylum_counter=:capture_species_counter=:evoltype=D:gtdb_class_counter=c__Gammaproteobacteria--5:gtdb_domain_counter=d__Bacteria--5:gtdb_family_counter=f__Pseudomonadaceae--5:gtdb_genus_counter=g__Pseudomonas_E--5:gtdb_order_counter=o__Pseudomonadales--5:gtdb_phylum_counter=p__Proteobacteria--5:gtdb_species_counter=s__Pseudomonas_E fluorescens_BH--1||s__Pseudomonas_E fluorescens_O--1||s__Pseudomonas_E sp000282455--1||s__Pseudomonas_E sp001429045--1||s__Pseudomonas_E sp002303925--1:heptad_counter=MCP-40H--5:lbd_counter=:lca=d__Bacteria:lca_tree=g__Pseudomonas_E:name=N221093:ref_name_counter=])0.932:6e-09[&&NHX:Sample_counter=:Type_counter=GTDB--7:capture_class_counter=:capture_domain_counter=:capture_family_counter=:capture_genus_counter=:capture_order_counter=:capture_phylum_counter=:capture_species_counter=:evoltype=D:gtdb_class_counter=c__Gammaproteobacteria--7:gtdb_domain_counter=d__Bacteria--7:gtdb_family_counter=f__Pseudomonadaceae--7:gtdb_genus_counter=g__Pseudomonas_E--7:gtdb_order_counter=o__Pseudomonadales--7:gtdb_phylum_counter=p__Proteobacteria--7:gtdb_species_counter=s__Pseudomonas_E fluorescens_BH--1||s__Pseudomonas_E fluorescens_O--1||s__Pseudomonas_E jessenii--1||s__Pseudomonas_E sp000282455--1||s__Pseudomonas_E sp001429045--1||s__Pseudomonas_E sp002303925--1||s__Pseudomonas_E sp003053605--1:heptad_counter=MCP-40H--7:lbd_counter=:lca=d__Bacteria:lca_tree=g__Pseudomonas_E:name=N221094:ref_name_counter=])0.987:5e-09[&&NHX:Sample_counter=:Type_counter=GTDB--8:capture_class_counter=:capture_domain_counter=:capture_family_counter=:capture_genus_counter=:capture_order_counter=:capture_phylum_counter=:capture_species_counter=:evoltype=D:gtdb_class_counter=c__Gammaproteobacteria--8:gtdb_domain_counter=d__Bacteria--8:gtdb_family_counter=f__Pseudomonadaceae--8:gtdb_genus_counter=g__Pseudomonas_E--8:gtdb_order_counter=o__Pseudomonadales--8:gtdb_phylum_counter=p__Proteobacteria--8:gtdb_species_counter=s__Pseudomonas_E fluorescens_BH--1||s__Pseudomonas_E fluorescens_O--1||s__Pseudomonas_E jessenii--1||s__Pseudomonas_E sp000282455--1||s__Pseudomonas_E sp001429045--1||s__Pseudomonas_E sp002303925--1||s__Pseudomonas_E sp003053605--1||s__Pseudomonas_E stutzeri_A--1:heptad_counter=MCP-40H--8:lbd_counter=:lca=d__Bacteria:lca_tree=g__Pseudomonas_E:name=N221095:ref_name_counter=])0.131:5e-09[&&NHX:Sample_counter=:Type_counter=GTDB--9:capture_class_counter=:capture_domain_counter=:capture_family_counter=:capture_genus_counter=:capture_order_counter=:capture_phylum_counter=:capture_species_counter=:evoltype=D:gtdb_class_counter=c__Gammaproteobacteria--9:gtdb_domain_counter=d__Bacteria--9:gtdb_family_counter=f__Pseudomonadaceae--9:gtdb_genus_counter=g__Pseudomonas_E--9:gtdb_order_counter=o__Pseudomonadales--9:gtdb_phylum_counter=p__Proteobacteria--9:gtdb_species_counter=s__Pseudomonas_E fluorescens_BH--1||s__Pseudomonas_E fluorescens_O--1||s__Pseudomonas_E jessenii--1||s__Pseudomonas_E laurylsulfatiphila--1||s__Pseudomonas_E sp000282455--1||s__Pseudomonas_E sp001429045--1||s__Pseudomonas_E sp002303925--1||s__Pseudomonas_E sp003053605--1||s__Pseudomonas_E stutzeri_A--1:heptad_counter=MCP-40H--9:lbd_counter=:lca=d__Bacteria:lca_tree=g__Pseudomonas_E:name=N221096:ref_name_counter=])0.601:5e-09[&&NHX:Sample_counter=:Type_counter=GTDB--10:capture_class_counter=:capture_domain_counter=:capture_family_counter=:capture_genus_counter=:capture_order_counter=:capture_phylum_counter=:capture_species_counter=:evoltype=D:gtdb_class_counter=c__Gammaproteobacteria--10:gtdb_domain_counter=d__Bacteria--10:gtdb_family_counter=f__Pseudomonadaceae--10:gtdb_genus_counter=g__Pseudomonas_E--10:gtdb_order_counter=o__Pseudomonadales--10:gtdb_phylum_counter=p__Proteobacteria--10:gtdb_species_counter=s__Pseudomonas_E fluorescens_BH--1||s__Pseudomonas_E fluorescens_O--1||s__Pseudomonas_E jessenii--1||s__Pseudomonas_E laurylsulfatiphila--1||s__Pseudomonas_E laurylsulfativorans--1||s__Pseudomonas_E sp000282455--1||s__Pseudomonas_E sp001429045--1||s__Pseudomonas_E sp002303925--1||s__Pseudomonas_E sp003053605--1||s__Pseudomonas_E stutzeri_A--1:heptad_counter=MCP-40H--10:lbd_counter=:lca=d__Bacteria:lca_tree=g__Pseudomonas_E:name=N221097:ref_name_counter=])0.925:0.0028333[&&NHX:Sample_counter=:Type_counter=GTDB--11:capture_class_counter=:capture_domain_counter=:capture_family_counter=:capture_genus_counter=:capture_order_counter=:capture_phylum_counter=:capture_species_counter=:evoltype=D:gtdb_class_counter=c__Gammaproteobacteria--11:gtdb_domain_counter=d__Bacteria--11:gtdb_family_counter=f__Pseudomonadaceae--11:gtdb_genus_counter=g__Pseudomonas_E--11:gtdb_order_counter=o__Pseudomonadales--11:gtdb_phylum_counter=p__Proteobacteria--11:gtdb_species_counter=s__Pseudomonas_E fluorescens_BH--1||s__Pseudomonas_E fluorescens_O--1||s__Pseudomonas_E jessenii--1||s__Pseudomonas_E laurylsulfatiphila--1||s__Pseudomonas_E laurylsulfativorans--1||s__Pseudomonas_E sp000282455--1||s__Pseudomonas_E sp001429045--1||s__Pseudomonas_E sp002303925--1||s__Pseudomonas_E sp003053605--1||s__Pseudomonas_E sp009764265--1||s__Pseudomonas_E stutzeri_A--1:heptad_counter=MCP-40H--11:lbd_counter=:lca=d__Bacteria:lca_tree=g__Pseudomonas_E:name=N221098:ref_name_counter=],((RS_GCF_003850345.1_protein.faa_NZ_CP027707.1_5822@PF00015_full_PFAM.452.653:5e-09[&&NHX:Type=GTDB:gtdb_class=c__Gammaproteobacteria:gtdb_domain=d__Bacteria:gtdb_family=f__Pseudomonadaceae:gtdb_genus=g__Pseudomonas_E:gtdb_order=o__Pseudomonadales:gtdb_phylum=p__Proteobacteria:gtdb_species=s__Pseudomonas_E chlororaphis_F:heptad=MCP-40H:species=d__Bacteria_p__Proteobacteria_c__Gammaproteobacteria_o__Pseudomonadales_f__Pseudomonadaceae_g__Pseudomonas_E_s__Pseudomonas_E chlororaphis_F],(RS_GCF_900107395.1_protein.faa_NZ_FNPW01000002.1_568@PF00015_full_PFAM.459.654:5e-09[&&NHX:Type=GTDB:gtdb_class=c__Gammaproteobacteria:gtdb_domain=d__Bacteria:gtdb_family=f__Pseudomonadaceae:gtdb_genus=g__Pseudomonas_E:gtdb_order=o__Pseudomonadales:gtdb_phylum=p__Proteobacteria:gtdb_species=s__Pseudomonas_E sp900107395:heptad=MCP-40H:species=d__Bacteria_p__Proteobacteria_c__Gammaproteobacteria_o__Pseudomonadales_f__Pseudomonadaceae_g__Pseudomonas_E_s__Pseudomonas_E sp900107395],(RS_GCF_003945765.1_protein.faa_NZ_CP027712.1_5651@PF00015_full_PFAM.464.653:5e-09[&&NHX:Type=GTDB:gtdb_class=c__Gammaproteobacteria:gtdb_domain=d__Bacteria:gtdb_family=f__Pseudomonadaceae:gtdb_genus=g__Pseudomonas_E:gtdb_order=o__Pseudomonadales:gtdb_phylum=p__Proteobacteria:gtdb_species=s__Pseudomonas_E chlororaphis:heptad=MCP-40H:species=d__Bacteria_p__Proteobacteria_c__Gammaproteobacteria_o__Pseudomonadales_f__Pseudomonadaceae_g__Pseudomonas_E_s__Pseudomonas_E chlororaphis],((RS_GCF_002018875.1_protein.faa_NZ_MVOL01000018.1_99@PF00015_full_PFAM.474.657:0[&&NHX:Type=GTDB:gtdb_class=c__Gammaproteobacteria:gtdb_domain=d__Bacteria:gtdb_family=f__Pseudomonadaceae:gtdb_genus=g__Pseudomonas_E:gtdb_order=o__Pseudomonadales:gtdb_phylum=p__Proteobacteria:gtdb_species=s__Pseudomonas_E sp002018875:heptad=MCP-40H:species=d__Bacteria_p__Proteobacteria_c__Gammaproteobacteria_o__Pseudomonadales_f__Pseudomonadaceae_g__Pseudomonas_E_s__Pseudomonas_E sp002018875],RS_GCF_001921865.1_protein.faa_NZ_MSCT01000025.1_116@PF00015_full_PFAM.465.648:0[&&NHX:Type=GTDB:gtdb_class=c__Gammaproteobacteria:gtdb_domain=d__Bacteria:gtdb_family=f__Pseudomonadaceae:gtdb_genus=g__Pseudomonas_E:gtdb_order=o__Pseudomonadales:gtdb_phylum=p__Proteobacteria:gtdb_species=s__Pseudomonas_E chlororaphis_D:heptad=MCP-40H:species=d__Bacteria_p__Proteobacteria_c__Gammaproteobacteria_o__Pseudomonadales_f__Pseudomonadaceae_g__Pseudomonas_E_s__Pseudomonas_E chlororaphis_D]):5e-09[&&NHX:Sample_counter=:Type_counter=GTDB--2:capture_class_counter=:capture_domain_counter=:capture_family_counter=:capture_genus_counter=:capture_order_counter=:capture_phylum_counter=:capture_species_counter=:evoltype=D:gtdb_class_counter=c__Gammaproteobacteria--2:gtdb_domain_counter=d__Bacteria--2:gtdb_family_counter=f__Pseudomonadaceae--2:gtdb_genus_counter=g__Pseudomonas_E--2:gtdb_order_counter=o__Pseudomonadales--2:gtdb_phylum_counter=p__Proteobacteria--2:gtdb_species_counter=s__Pseudomonas_E chlororaphis_D--1||s__Pseudomonas_E sp002018875--1:heptad_counter=MCP-40H--2:lbd_counter=:lca=d__Bacteria:lca_tree=g__Pseudomonas_E:name=N221104:ref_name_counter=],RS_GCF_000633395.1_protein.faa_NZ_AYMU01000020.1_210@PF00015_full_PFAM.473.657:5e-09[&&NHX:Type=GTDB:gtdb_class=c__Gammaproteobacteria:gtdb_domain=d__Bacteria:gtdb_family=f__Pseudomonadaceae:gtdb_genus=g__Pseudomonas_E:gtdb_order=o__Pseudomonadales:gtdb_phylum=p__Proteobacteria:gtdb_species=s__Pseudomonas_E sp000633395:heptad=MCP-40H:species=d__Bacteria_p__Proteobacteria_c__Gammaproteobacteria_o__Pseudomonadales_f__Pseudomonadaceae_g__Pseudomonas_E_s__Pseudomonas_E sp000633395])0.968:5e-09[&&NHX:Sample_counter=:Type_counter=GTDB--3:capture_class_counter=:capture_domain_counter=:capture_family_counter=:capture_genus_counter=:capture_order_counter=:capture_phylum_counter=:capture_species_counter=:evoltype=D:gtdb_class_counter=c__Gammaproteobacteria--3:gtdb_domain_counter=d__Bacteria--3:gtdb_family_counter=f__Pseudomonadaceae--3:gtdb_genus_counter=g__Pseudomonas_E--3:gtdb_order_counter=o__Pseudomonadales--3:gtdb_phylum_counter=p__Proteobacteria--3:gtdb_species_counter=s__Pseudomonas_E chlororaphis_D--1||s__Pseudomonas_E sp000633395--1||s__Pseudomonas_E sp002018875--1:heptad_counter=MCP-40H--3:lbd_counter=:lca=d__Bacteria:lca_tree=g__Pseudomonas_E:name=N221106:ref_name_counter=])0.977:5e-09[&&NHX:Sample_counter=:Type_counter=GTDB--4:capture_class_counter=:capture_domain_counter=:capture_family_counter=:capture_genus_counter=:capture_order_counter=:capture_phylum_counter=:capture_species_counter=:evoltype=D:gtdb_class_counter=c__Gammaproteobacteria--4:gtdb_domain_counter=d__Bacteria--4:gtdb_family_counter=f__Pseudomonadaceae--4:gtdb_genus_counter=g__Pseudomonas_E--4:gtdb_order_counter=o__Pseudomonadales--4:gtdb_phylum_counter=p__Proteobacteria--4:gtdb_species_counter=s__Pseudomonas_E chlororaphis--1||s__Pseudomonas_E chlororaphis_D--1||s__Pseudomonas_E sp000633395--1||s__Pseudomonas_E sp002018875--1:heptad_counter=MCP-40H--4:lbd_counter=:lca=d__Bacteria:lca_tree=g__Pseudomonas_E:name=N221107:ref_name_counter=])0.855:5e-09[&&NHX:Sample_counter=:Type_counter=GTDB--5:capture_class_counter=:capture_domain_counter=:capture_family_counter=:capture_genus_counter=:capture_order_counter=:capture_phylum_counter=:capture_species_counter=:evoltype=D:gtdb_class_counter=c__Gammaproteobacteria--5:gtdb_domain_counter=d__Bacteria--5:gtdb_family_counter=f__Pseudomonadaceae--5:gtdb_genus_counter=g__Pseudomonas_E--5:gtdb_order_counter=o__Pseudomonadales--5:gtdb_phylum_counter=p__Proteobacteria--5:gtdb_species_counter=s__Pseudomonas_E chlororaphis--1||s__Pseudomonas_E chlororaphis_D--1||s__Pseudomonas_E sp000633395--1||s__Pseudomonas_E sp002018875--1||s__Pseudomonas_E sp900107395--1:heptad_counter=MCP-40H--5:lbd_counter=:lca=d__Bacteria:lca_tree=g__Pseudomonas_E:name=N221108:ref_name_counter=])0.919:0.0034956[&&NHX:Sample_counter=:Type_counter=GTDB--6:capture_class_counter=:capture_domain_counter=:capture_family_counter=:capture_genus_counter=:capture_order_counter=:capture_phylum_counter=:capture_species_counter=:evoltype=D:gtdb_class_counter=c__Gammaproteobacteria--6:gtdb_domain_counter=d__Bacteria--6:gtdb_family_counter=f__Pseudomonadaceae--6:gtdb_genus_counter=g__Pseudomonas_E--6:gtdb_order_counter=o__Pseudomonadales--6:gtdb_phylum_counter=p__Proteobacteria--6:gtdb_species_counter=s__Pseudomonas_E chlororaphis--1||s__Pseudomonas_E chlororaphis_D--1||s__Pseudomonas_E chlororaphis_F--1||s__Pseudomonas_E sp000633395--1||s__Pseudomonas_E sp002018875--1||s__Pseudomonas_E sp900107395--1:heptad_counter=MCP-40H--6:lbd_counter=:lca=d__Bacteria:lca_tree=g__Pseudomonas_E:name=N221109:ref_name_counter=],(RS_GCF_012974785.1_protein.faa_NZ_CP027561.1_5269@PF00015_full_PFAM.465.658:0[&&NHX:Type=GTDB:gtdb_class=c__Gammaproteobacteria:gtdb_domain=d__Bacteria:gtdb_family=f__Pseudomonadaceae:gtdb_genus=g__Pseudomonas_E:gtdb_order=o__Pseudomonadales:gtdb_phylum=p__Proteobacteria:gtdb_species=s__Pseudomonas_E fluorescens_BT:heptad=MCP-40H:species=d__Bacteria_p__Proteobacteria_c__Gammaproteobacteria_o__Pseudomonadales_f__Pseudomonadaceae_g__Pseudomonas_E_s__Pseudomonas_E fluorescens_BT],RS_GCF_003053805.1_protein.faa_NZ_QAYF01000004.1_147@PF00015_full_PFAM.465.658:0[&&NHX:Type=GTDB:gtdb_class=c__Gammaproteobacteria:gtdb_domain=d__Bacteria:gtdb_family=f__Pseudomonadaceae:gtdb_genus=g__Pseudomonas_E:gtdb_order=o__Pseudomonadales:gtdb_phylum=p__Proteobacteria:gtdb_species=s__Pseudomonas_E sp003053805:heptad=MCP-40H:species=d__Bacteria_p__Proteobacteria_c__Gammaproteobacteria_o__Pseudomonadales_f__Pseudomonadaceae_g__Pseudomonas_E_s__Pseudomonas_E sp003053805]):5e-09[&&NHX:Sample_counter=:Type_counter=GTDB--2:capture_class_counter=:capture_domain_counter=:capture_family_counter=:capture_genus_counter=:capture_order_counter=:capture_phylum_counter=:capture_species_counter=:evoltype=D:gtdb_class_counter=c__Gammaproteobacteria--2:gtdb_domain_counter=d__Bacteria--2:gtdb_family_counter=f__Pseudomonadaceae--2:gtdb_genus_counter=g__Pseudomonas_E--2:gtdb_order_counter=o__Pseudomonadales--2:gtdb_phylum_counter=p__Proteobacteria--2:gtdb_species_counter=s__Pseudomonas_E fluorescens_BT--1||s__Pseudomonas_E sp003053805--1:heptad_counter=MCP-40H--2:lbd_counter=:lca=d__Bacteria:lca_tree=g__Pseudomonas_E:name=N221112:ref_name_counter=])0:5e-09[&&NHX:Sample_counter=:Type_counter=GTDB--8:capture_class_counter=:capture_domain_counter=:capture_family_counter=:capture_genus_counter=:capture_order_counter=:capture_phylum_counter=:capture_species_counter=:evoltype=D:gtdb_class_counter=c__Gammaproteobacteria--8:gtdb_domain_counter=d__Bacteria--8:gtdb_family_counter=f__Pseudomonadaceae--8:gtdb_genus_counter=g__Pseudomonas_E--8:gtdb_order_counter=o__Pseudomonadales--8:gtdb_phylum_counter=p__Proteobacteria--8:gtdb_species_counter=s__Pseudomonas_E chlororaphis--1||s__Pseudomonas_E chlororaphis_D--1||s__Pseudomonas_E chlororaphis_F--1||s__Pseudomonas_E fluorescens_BT--1||s__Pseudomonas_E sp000633395--1||s__Pseudomonas_E sp002018875--1||s__Pseudomonas_E sp003053805--1||s__Pseudomonas_E sp900107395--1:heptad_counter=MCP-40H--8:lbd_counter=:lca=d__Bacteria:lca_tree=g__Pseudomonas_E:name=N221113:ref_name_counter=])0:5e-09[&&NHX:Sample_counter=:Type_counter=GTDB--19:capture_class_counter=:capture_domain_counter=:capture_family_counter=:capture_genus_counter=:capture_order_counter=:capture_phylum_counter=:capture_species_counter=:evoltype=D:gtdb_class_counter=c__Gammaproteobacteria--19:gtdb_domain_counter=d__Bacteria--19:gtdb_family_counter=f__Pseudomonadaceae--19:gtdb_genus_counter=g__Pseudomonas_E--19:gtdb_order_counter=o__Pseudomonadales--19:gtdb_phylum_counter=p__Proteobacteria--19:gtdb_species_counter=s__Pseudomonas_E chlororaphis--1||s__Pseudomonas_E chlororaphis_D--1||s__Pseudomonas_E chlororaphis_F--1||s__Pseudomonas_E fluorescens_BH--1||s__Pseudomonas_E fluorescens_BT--1||s__Pseudomonas_E fluorescens_O--1||s__Pseudomonas_E jessenii--1||s__Pseudomonas_E laurylsulfatiphila--1||s__Pseudomonas_E laurylsulfativorans--1||s__Pseudomonas_E sp000282455--1||s__Pseudomonas_E sp000633395--1||s__Pseudomonas_E sp001429045--1||s__Pseudomonas_E sp002018875--1||s__Pseudomonas_E sp002303925--1||s__Pseudomonas_E sp003053605--1||s__Pseudomonas_E sp003053805--1||s__Pseudomonas_E sp009764265--1||s__Pseudomonas_E sp900107395--1||s__Pseudomonas_E stutzeri_A--1:heptad_counter=MCP-40H--19:lbd_counter=:lca=d__Bacteria:lca_tree=g__Pseudomonas_E:name=N221114:ref_name_counter=],((RS_GCF_001594225.2_protein.faa_NZ_CP014205.2_2480@PF00015_full_PFAM.468.655:5e-09[&&NHX:Type=GTDB:gtdb_class=c__Gammaproteobacteria:gtdb_domain=d__Bacteria:gtdb_family=f__Pseudomonadaceae:gtdb_genus=g__Pseudomonas_E:gtdb_order=o__Pseudomonadales:gtdb_phylum=p__Proteobacteria:gtdb_species=s__Pseudomonas_E glycinae:heptad=MCP-40H:species=d__Bacteria_p__Proteobacteria_c__Gammaproteobacteria_o__Pseudomonadales_f__Pseudomonadaceae_g__Pseudomonas_E_s__Pseudomonas_E glycinae],(RS_GCF_018614655.1_protein.faa_NZ_JAGGOG010000004.1_495@PF00015_full_PFAM.468.660:5e-09[&&NHX:Type=GTDB:gtdb_class=c__Gammaproteobacteria:gtdb_domain=d__Bacteria:gtdb_family=f__Pseudomonadaceae:gtdb_genus=g__Pseudomonas_E:gtdb_order=o__Pseudomonadales:gtdb_phylum=p__Proteobacteria:gtdb_species=s__Pseudomonas_E fluorescens_BX:heptad=MCP-40H:species=d__Bacteria_p__Proteobacteria_c__Gammaproteobacteria_o__Pseudomonadales_f__Pseudomonadaceae_g__Pseudomonas_E_s__Pseudomonas_E fluorescens_BX],(RS_GCF_012935695.1_protein.faa_NZ_CP052859.1_4670@PF00015_full_PFAM.468.658:5e-09[&&NHX:Type=GTDB:gtdb_class=c__Gammaproteobacteria:gtdb_domain=d__Bacteria:gtdb_family=f__Pseudomonadaceae:gtdb_genus=g__Pseudomonas_E:gtdb_order=o__Pseudomonadales:gtdb_phylum=p__Proteobacteria:gtdb_species=s__Pseudomonas_E sp012935695:heptad=MCP-40H:species=d__Bacteria_p__Proteobacteria_c__Gammaproteobacteria_o__Pseudomonadales_f__Pseudomonadaceae_g__Pseudomonas_E_s__Pseudomonas_E sp012935695],(((RS_GCF_900105485.1_protein.faa_NZ_LT629778.1_4506@PF00015_full_PFAM.474.659:0[&&NHX:Type=GTDB:gtdb_class=c__Gammaproteobacteria:gtdb_domain=d__Bacteria:gtdb_family=f__Pseudomonadaceae:gtdb_genus=g__Pseudomonas_E:gtdb_order=o__Pseudomonadales:gtdb_phylum=p__Proteobacteria:gtdb_species=s__Pseudomonas_E granadensis:heptad=MCP-40H:species=d__Bacteria_p__Proteobacteria_c__Gammaproteobacteria_o__Pseudomonadales_f__Pseudomonadaceae_g__Pseudomonas_E_s__Pseudomonas_E granadensis],GB_GCA_902825215.1_protein.faa_LR782234.1_5112@PF00015_full_PFAM.474.659:0[&&NHX:Type=GTDB:gtdb_class=c__Gammaproteobacteria:gtdb_domain=d__Bacteria:gtdb_family=f__Pseudomonadaceae:gtdb_genus=g__Pseudomonas_E:gtdb_order=o__Pseudomonadales:gtdb_phylum=p__Proteobacteria:gtdb_species=s__Pseudomonas_E fluorescens_G:heptad=MCP-40H:species=d__Bacteria_p__Proteobacteria_c__Gammaproteobacteria_o__Pseudomonadales_f__Pseudomonadaceae_g__Pseudomonas_E_s__Pseudomonas_E fluorescens_G]):5e-09[&&NHX:Sample_counter=:Type_counter=GTDB--2:capture_class_counter=:capture_domain_counter=:capture_family_counter=:capture_genus_counter=:capture_order_counter=:capture_phylum_counter=:capture_species_counter=:evoltype=D:gtdb_class_counter=c__Gammaproteobacteria--2:gtdb_domain_counter=d__Bacteria--2:gtdb_family_counter=f__Pseudomonadaceae--2:gtdb_genus_counter=g__Pseudomonas_E--2:gtdb_order_counter=o__Pseudomonadales--2:gtdb_phylum_counter=p__Proteobacteria--2:gtdb_species_counter=s__Pseudomonas_E fluorescens_G--1||s__Pseudomonas_E granadensis--1:heptad_counter=MCP-40H--2:lbd_counter=:lca=d__Bacteria:lca_tree=g__Pseudomonas_E:name=N221120:ref_name_counter=],((((((RS_GCF_004006335.1_protein.faa_NZ_CP024646.1_5295@PF00015_full_PFAM.473.658:0[&&NHX:Type=GTDB:gtdb_class=c__Gammaproteobacteria:gtdb_domain=d__Bacteria:gtdb_family=f__Pseudomonadaceae:gtdb_genus=g__Pseudomonas_E:gtdb_order=o__Pseudomonadales:gtdb_phylum=p__Proteobacteria:gtdb_species=s__Pseudomonas_E sp002112885:heptad=MCP-40H:species=d__Bacteria_p__Proteobacteria_c__Gammaproteobacteria_o__Pseudomonadales_f__Pseudomonadaceae_g__Pseudomonas_E_s__Pseudomonas_E sp002112885],RS_GCF_002113045.1_protein.faa_NZ_NEJJ01000006.1_207@PF00015_full_PFAM.473.658:0[&&NHX:Type=GTDB:gtdb_class=c__Gammaproteobacteria:gtdb_domain=d__Bacteria:gtdb_family=f__Pseudomonadaceae:gtdb_genus=g__Pseudomonas_E:gtdb_order=o__Pseudomonadales:gtdb_phylum=p__Proteobacteria:gtdb_species=s__Pseudomonas_E sp002113045:heptad=MCP-40H:species=d__Bacteria_p__Proteobacteria_c__Gammaproteobacteria_o__Pseudomonadales_f__Pseudomonadaceae_g__Pseudomonas_E_s__Pseudomonas_E sp002113045])0:0[&&NHX:Sample_counter=:Type_counter=GTDB--2:capture_class_counter=:capture_domain_counter=:capture_family_counter=:capture_genus_counter=:capture_order_counter=:capture_phylum_counter=:capture_species_counter=:evoltype=D:gtdb_class_counter=c__Gammaproteobacteria--2:gtdb_domain_counter=d__Bacteria--2:gtdb_family_counter=f__Pseudomonadaceae--2:gtdb_genus_counter=g__Pseudomonas_E--2:gtdb_order_counter=o__Pseudomonadales--2:gtdb_phylum_counter=p__Proteobacteria--2:gtdb_species_counter=s__Pseudomonas_E sp002112885--1||s__Pseudomonas_E sp002113045--1:heptad_counter=MCP-40H--2:lbd_counter=:lca=d__Bacteria:lca_tree=g__Pseudomonas_E:name=N221123:ref_name_counter=],RS_GCF_001648775.1_protein.faa_NZ_LVEJ01000001.1_31@PF00015_full_PFAM.473.658:0[&&NHX:Type=GTDB:gtdb_class=c__Gammaproteobacteria:gtdb_domain=d__Bacteria:gtdb_family=f__Pseudomonadaceae:gtdb_genus=g__Pseudomonas_E:gtdb_order=o__Pseudomonadales:gtdb_phylum=p__Proteobacteria:gtdb_species=s__Pseudomonas_E fluorescens_M:heptad=MCP-40H:species=d__Bacteria_p__Proteobacteria_c__Gammaproteobacteria_o__Pseudomonadales_f__Pseudomonadaceae_g__Pseudomonas_E_s__Pseudomonas_E fluorescens_M])0:0[&&NHX:Sample_counter=:Type_counter=GTDB--3:capture_class_counter=:capture_domain_counter=:capture_family_counter=:capture_genus_counter=:capture_order_counter=:capture_phylum_counter=:capture_species_counter=:evoltype=D:gtdb_class_counter=c__Gammaproteobacteria--3:gtdb_domain_counter=d__Bacteria--3:gtdb_family_counter=f__Pseudomonadaceae--3:gtdb_genus_counter=g__Pseudomonas_E--3:gtdb_order_counter=o__Pseudomonadales--3:gtdb_phylum_counter=p__Proteobacteria--3:gtdb_species_counter=s__Pseudomonas_E fluorescens_M--1||s__Pseudomonas_E sp002112885--1||s__Pseudomonas_E sp002113045--1:heptad_counter=MCP-40H--3:lbd_counter=:lca=d__Bacteria:lca_tree=g__Pseudomonas_E:name=N221125:ref_name_counter=],RS_GCF_003352875.1_protein.faa_NZ_CP022313.1_5078@PF00015_full_PFAM.473.658:0[&&NHX:Type=GTDB:gtdb_class=c__Gammaproteobacteria:gtdb_domain=d__Bacteria:gtdb_family=f__Pseudomonadaceae:gtdb_genus=g__Pseudomonas_E:gtdb_order=o__Pseudomonadales:gtdb_phylum=p__Proteobacteria:gtdb_species=s__Pseudomonas_E fluorescens_BF:heptad=MCP-40H:species=d__Bacteria_p__Proteobacteria_c__Gammaproteobacteria_o__Pseudomonadales_f__Pseudomonadaceae_g__Pseudomonas_E_s__Pseudomonas_E fluorescens_BF]):5e-09[&&NHX:Sample_counter=:Type_counter=GTDB--4:capture_class_counter=:capture_domain_counter=:capture_family_counter=:capture_genus_counter=:capture_order_counter=:capture_phylum_counter=:capture_species_counter=:evoltype=D:gtdb_class_counter=c__Gammaproteobacteria--4:gtdb_domain_counter=d__Bacteria--4:gtdb_family_counter=f__Pseudomonadaceae--4:gtdb_genus_counter=g__Pseudomonas_E--4:gtdb_order_counter=o__Pseudomonadales--4:gtdb_phylum_counter=p__Proteobacteria--4:gtdb_species_counter=s__Pseudomonas_E fluorescens_BF--1||s__Pseudomonas_E fluorescens_M--1||s__Pseudomonas_E sp002112885--1||s__Pseudomonas_E sp002113045--1:heptad_counter=MCP-40H--4:lbd_counter=:lca=d__Bacteria:lca_tree=g__Pseudomonas_E:name=N221127:ref_name_counter=],(RS_GCF_019145475.1_protein.faa_NZ_JAHTKI010000001.1_520@PF00015_full_PFAM.475.655:5e-09[&&NHX:Type=GTDB:gtdb_class=c__Gammaproteobacteria:gtdb_domain=d__Bacteria:gtdb_family=f__Pseudomonadaceae:gtdb_genus=g__Pseudomonas_E:gtdb_order=o__Pseudomonadales:gtdb_phylum=p__Proteobacteria:gtdb_species=s__Pseudomonas_E sp019145475:heptad=MCP-40H:species=d__Bacteria_p__Proteobacteria_c__Gammaproteobacteria_o__Pseudomonadales_f__Pseudomonadaceae_g__Pseudomonas_E_s__Pseudomonas_E sp019145475],((RS_GCF_012935755.1_protein.faa_NZ_CP052862.1_4501@PF00015_full_PFAM.473.657:0[&&NHX:Type=GTDB:gtdb_class=c__Gammaproteobacteria:gtdb_domain=d__Bacteria:gtdb_family=f__Pseudomonadaceae:gtdb_genus=g__Pseudomonas_E:gtdb_order=o__Pseudomonadales:gtdb_phylum=p__Proteobacteria:gtdb_species=s__Pseudomonas_E sp012935755:heptad=MCP-40H:species=d__Bacteria_p__Proteobacteria_c__Gammaproteobacteria_o__Pseudomonadales_f__Pseudomonadaceae_g__Pseudomonas_E_s__Pseudomonas_E sp012935755],RS_GCF_013403585.1_protein.faa_NZ_CP058644.1_6069@PF00015_full_PFAM.474.658:0[&&NHX:Type=GTDB:gtdb_class=c__Gammaproteobacteria:gtdb_domain=d__Bacteria:gtdb_family=f__Pseudomonadaceae:gtdb_genus=g__Pseudomonas_E:gtdb_order=o__Pseudomonadales:gtdb_phylum=p__Proteobacteria:gtdb_species=s__Pseudomonas_E yamanorum_B:heptad=MCP-40H:species=d__Bacteria_p__Proteobacteria_c__Gammaproteobacteria_o__Pseudomonadales_f__Pseudomonadaceae_g__Pseudomonas_E_s__Pseudomonas_E yamanorum_B]):5e-09[&&NHX:Sample_counter=:Type_counter=GTDB--2:capture_class_counter=:capture_domain_counter=:capture_family_counter=:capture_genus_counter=:capture_order_counter=:capture_phylum_counter=:capture_species_counter=:evoltype=D:gtdb_class_counter=c__Gammaproteobacteria--2:gtdb_domain_counter=d__Bacteria--2:gtdb_family_counter=f__Pseudomonadaceae--2:gtdb_genus_counter=g__Pseudomonas_E--2:gtdb_order_counter=o__Pseudomonadales--2:gtdb_phylum_counter=p__Proteobacteria--2:gtdb_species_counter=s__Pseudomonas_E sp012935755--1||s__Pseudomonas_E yamanorum_B--1:heptad_counter=MCP-40H--2:lbd_counter=:lca=d__Bacteria:lca_tree=g__Pseudomonas_E:name=N221131:ref_name_counter=],((RS_GCF_003352185.1_protein.faa_NZ_CP029608.1_5267@PF00015_full_PFAM.471.663:5e-09[&&NHX:Type=GTDB:gtdb_class=c__Gammaproteobacteria:gtdb_domain=d__Bacteria:gtdb_family=f__Pseudomonadaceae:gtdb_genus=g__Pseudomonas_E:gtdb_order=o__Pseudomonadales:gtdb_phylum=p__Proteobacteria:gtdb_species=s__Pseudomonas_E kribbensis:heptad=MCP-40H:species=d__Bacteria_p__Proteobacteria_c__Gammaproteobacteria_o__Pseudomonadales_f__Pseudomonadaceae_g__Pseudomonas_E_s__Pseudomonas_E kribbensis],RS_GCF_004348895.1_protein.faa_NZ_RRZK01000007.1_195@PF00015_full_PFAM.456.665:5e-09[&&NHX:Type=GTDB:gtdb_class=c__Gammaproteobacteria:gtdb_domain=d__Bacteria:gtdb_family=f__Pseudomonadaceae:gtdb_genus=g__Pseudomonas_E:gtdb_order=o__Pseudomonadales:gtdb_phylum=p__Proteobacteria:gtdb_species=s__Pseudomonas_E vancouverensis:heptad=MCP-40H:species=d__Bacteria_p__Proteobacteria_c__Gammaproteobacteria_o__Pseudomonadales_f__Pseudomonadaceae_g__Pseudomonas_E_s__Pseudomonas_E vancouverensis])0.722:1.8e-08[&&NHX:Sample_counter=:Type_counter=GTDB--2:capture_class_counter=:capture_domain_counter=:capture_family_counter=:capture_genus_counter=:capture_order_counter=:capture_phylum_counter=:capture_species_counter=:evoltype=D:gtdb_class_counter=c__Gammaproteobacteria--2:gtdb_domain_counter=d__Bacteria--2:gtdb_family_counter=f__Pseudomonadaceae--2:gtdb_genus_counter=g__Pseudomonas_E--2:gtdb_order_counter=o__Pseudomonadales--2:gtdb_phylum_counter=p__Proteobacteria--2:gtdb_species_counter=s__Pseudomonas_E kribbensis--1||s__Pseudomonas_E vancouverensis--1:heptad_counter=MCP-40H--2:lbd_counter=:lca=d__Bacteria:lca_tree=g__Pseudomonas_E:name=N221134:ref_name_counter=],(RS_GCF_900582195.1_protein.faa_NZ_UTHA01000001.1_199@PF00015_full_PFAM.465.659:0[&&NHX:Type=GTDB:gtdb_class=c__Gammaproteobacteria:gtdb_domain=d__Bacteria:gtdb_family=f__Pseudomonadaceae:gtdb_genus=g__Pseudomonas_E:gtdb_order=o__Pseudomonadales:gtdb_phylum=p__Proteobacteria:gtdb_species=s__Pseudomonas_E sp900582195:heptad=MCP-40H:species=d__Bacteria_p__Proteobacteria_c__Gammaproteobacteria_o__Pseudomonadales_f__Pseudomonadaceae_g__Pseudomonas_E_s__Pseudomonas_E sp900582195],RS_GCF_902497745.1_protein.faa_NZ_CABVHJ010000001.1_39@PF00015_full_PFAM.465.659:0[&&NHX:Type=GTDB:gtdb_class=c__Gammaproteobacteria:gtdb_domain=d__Bacteria:gtdb_family=f__Pseudomonadaceae:gtdb_genus=g__Pseudomonas_E:gtdb_order=o__Pseudomonadales:gtdb_phylum=p__Proteobacteria:gtdb_species=s__Pseudomonas_E fluorescens_BM:heptad=MCP-40H:species=d__Bacteria_p__Proteobacteria_c__Gammaproteobacteria_o__Pseudomonadales_f__Pseudomonadaceae_g__Pseudomonas_E_s__Pseudomonas_E fluorescens_BM]):5e-09[&&NHX:Sample_counter=:Type_counter=GTDB--2:capture_class_counter=:capture_domain_counter=:capture_family_counter=:capture_genus_counter=:capture_order_counter=:capture_phylum_counter=:capture_species_counter=:evoltype=D:gtdb_class_counter=c__Gammaproteobacteria--2:gtdb_domain_counter=d__Bacteria--2:gtdb_family_counter=f__Pseudomonadaceae--2:gtdb_genus_counter=g__Pseudomonas_E--2:gtdb_order_counter=o__Pseudomonadales--2:gtdb_phylum_counter=p__Proteobacteria--2:gtdb_species_counter=s__Pseudomonas_E fluorescens_BM--1||s__Pseudomonas_E sp900582195--1:heptad_counter=MCP-40H--2:lbd_counter=:lca=d__Bacteria:lca_tree=g__Pseudomonas_E:name=N221137:ref_name_counter=])0:1.8e-08[&&NHX:Sample_counter=:Type_counter=GTDB--4:capture_class_counter=:capture_domain_counter=:capture_family_counter=:capture_genus_counter=:capture_order_counter=:capture_phylum_counter=:capture_species_counter=:evoltype=D:gtdb_class_counter=c__Gammaproteobacteria--4:gtdb_domain_counter=d__Bacteria--4:gtdb_family_counter=f__Pseudomonadaceae--4:gtdb_genus_counter=g__Pseudomonas_E--4:gtdb_order_counter=o__Pseudomonadales--4:gtdb_phylum_counter=p__Proteobacteria--4:gtdb_species_counter=s__Pseudomonas_E fluorescens_BM--1||s__Pseudomonas_E kribbensis--1||s__Pseudomonas_E sp900582195--1||s__Pseudomonas_E vancouverensis--1:heptad_counter=MCP-40H--4:lbd_counter=:lca=d__Bacteria:lca_tree=g__Pseudomonas_E:name=N221138:ref_name_counter=])0.205:0.00330296[&&NHX:Sample_counter=:Type_counter=GTDB--6:capture_class_counter=:capture_domain_counter=:capture_family_counter=:capture_genus_counter=:capture_order_counter=:capture_phylum_counter=:capture_species_counter=:evoltype=D:gtdb_class_counter=c__Gammaproteobacteria--6:gtdb_domain_counter=d__Bacteria--6:gtdb_family_counter=f__Pseudomonadaceae--6:gtdb_genus_counter=g__Pseudomonas_E--6:gtdb_order_counter=o__Pseudomonadales--6:gtdb_phylum_counter=p__Proteobacteria--6:gtdb_species_counter=s__Pseudomonas_E fluorescens_BM--1||s__Pseudomonas_E kribbensis--1||s__Pseudomonas_E sp012935755--1||s__Pseudomonas_E sp900582195--1||s__Pseudomonas_E vancouverensis--1||s__Pseudomonas_E yamanorum_B--1:heptad_counter=MCP-40H--6:lbd_counter=:lca=d__Bacteria:lca_tree=g__Pseudomonas_E:name=N221139:ref_name_counter=])0:1.8e-08[&&NHX:Sample_counter=:Type_counter=GTDB--7:capture_class_counter=:capture_domain_counter=:capture_family_counter=:capture_genus_counter=:capture_order_counter=:capture_phylum_counter=:capture_species_counter=:evoltype=D:gtdb_class_counter=c__Gammaproteobacteria--7:gtdb_domain_counter=d__Bacteria--7:gtdb_family_counter=f__Pseudomonadaceae--7:gtdb_genus_counter=g__Pseudomonas_E--7:gtdb_order_counter=o__Pseudomonadales--7:gtdb_phylum_counter=p__Proteobacteria--7:gtdb_species_counter=s__Pseudomonas_E fluorescens_BM--1||s__Pseudomonas_E kribbensis--1||s__Pseudomonas_E sp012935755--1||s__Pseudomonas_E sp019145475--1||s__Pseudomonas_E sp900582195--1||s__Pseudomonas_E vancouverensis--1||s__Pseudomonas_E yamanorum_B--1:heptad_counter=MCP-40H--7:lbd_counter=:lca=d__Bacteria:lca_tree=g__Pseudomonas_E:name=N221140:ref_name_counter=])0:1.8e-08[&&NHX:Sample_counter=:Type_counter=GTDB--11:capture_class_counter=:capture_domain_counter=:capture_family_counter=:capture_genus_counter=:capture_order_counter=:capture_phylum_counter=:capture_species_counter=:evoltype=D:gtdb_class_counter=c__Gammaproteobacteria--11:gtdb_domain_counter=d__Bacteria--11:gtdb_family_counter=f__Pseudomonadaceae--11:gtdb_genus_counter=g__Pseudomonas_E--11:gtdb_order_counter=o__Pseudomonadales--11:gtdb_phylum_counter=p__Proteobacteria--11:gtdb_species_counter=s__Pseudomonas_E fluorescens_BF--1||s__Pseudomonas_E fluorescens_BM--1||s__Pseudomonas_E fluorescens_M--1||s__Pseudomonas_E kribbensis--1||s__Pseudomonas_E sp002112885--1||s__Pseudomonas_E sp002113045--1||s__Pseudomonas_E sp012935755--1||s__Pseudomonas_E sp019145475--1||s__Pseudomonas_E sp900582195--1||s__Pseudomonas_E vancouverensis--1||s__Pseudomonas_E yamanorum_B--1:heptad_counter=MCP-40H--11:lbd_counter=:lca=d__Bacteria:lca_tree=g__Pseudomonas_E:name=N221141:ref_name_counter=],((RS_GCF_010448615.1_protein.faa_NZ_CP048408.1_5508@PF00015_full_PFAM.473.655:0[&&NHX:Type=GTDB:gtdb_class=c__Gammaproteobacteria:gtdb_domain=d__Bacteria:gtdb_family=f__Pseudomonadaceae:gtdb_genus=g__Pseudomonas_E:gtdb_order=o__Pseudomonadales:gtdb_phylum=p__Proteobacteria:gtdb_species=s__Pseudomonas_E sp001655595:heptad=MCP-40H:species=d__Bacteria_p__Proteobacteria_c__Gammaproteobacteria_o__Pseudomonadales_f__Pseudomonadaceae_g__Pseudomonas_E_s__Pseudomonas_E sp001655595],RS_GCF_009908285.1_protein.faa_NZ_JAAARM010000002.1_68@PF00015_full_PFAM.473.655:0[&&NHX:Type=GTDB:gtdb_class=c__Gammaproteobacteria:gtdb_domain=d__Bacteria:gtdb_family=f__Pseudomonadaceae:gtdb_genus=g__Pseudomonas_E:gtdb_order=o__Pseudomonadales:gtdb_phylum=p__Proteobacteria:gtdb_species=s__Pseudomonas_E sp009908285:heptad=MCP-40H:species=d__Bacteria_p__Proteobacteria_c__Gammaproteobacteria_o__Pseudomonadales_f__Pseudomonadaceae_g__Pseudomonas_E_s__Pseudomonas_E sp009908285])0:0[&&NHX:Sample_counter=:Type_counter=GTDB--2:capture_class_counter=:capture_domain_counter=:capture_family_counter=:capture_genus_counter=:capture_order_counter=:capture_phylum_counter=:capture_species_counter=:evoltype=D:gtdb_class_counter=c__Gammaproteobacteria--2:gtdb_domain_counter=d__Bacteria--2:gtdb_family_counter=f__Pseudomonadaceae--2:gtdb_genus_counter=g__Pseudomonas_E--2:gtdb_order_counter=o__Pseudomonadales--2:gtdb_phylum_counter=p__Proteobacteria--2:gtdb_species_counter=s__Pseudomonas_E sp001655595--1||s__Pseudomonas_E sp009908285--1:heptad_counter=MCP-40H--2:lbd_counter=:lca=d__Bacteria:lca_tree=g__Pseudomonas_E:name=N221144:ref_name_counter=],RS_GCF_003732485.1_protein.faa_NZ_MOAK01000080.1_231@PF00015_full_PFAM.473.655:0[&&NHX:Type=GTDB:gtdb_class=c__Gammaproteobacteria:gtdb_domain=d__Bacteria:gtdb_family=f__Pseudomonadaceae:gtdb_genus=g__Pseudomonas_E:gtdb_order=o__Pseudomonadales:gtdb_phylum=p__Proteobacteria:gtdb_species=s__Pseudomonas_E protegens_B:heptad=MCP-40H:species=d__Bacteria_p__Proteobacteria_c__Gammaproteobacteria_o__Pseudomonadales_f__Pseudomonadaceae_g__Pseudomonas_E_s__Pseudomonas_E protegens_B]):5e-09[&&NHX:Sample_counter=:Type_counter=GTDB--3:capture_class_counter=:capture_domain_counter=:capture_family_counter=:capture_genus_counter=:capture_order_counter=:capture_phylum_counter=:capture_species_counter=:evoltype=D:gtdb_class_counter=c__Gammaproteobacteria--3:gtdb_domain_counter=d__Bacteria--3:gtdb_family_counter=f__Pseudomonadaceae--3:gtdb_genus_counter=g__Pseudomonas_E--3:gtdb_order_counter=o__Pseudomonadales--3:gtdb_phylum_counter=p__Proteobacteria--3:gtdb_species_counter=s__Pseudomonas_E protegens_B--1||s__Pseudomonas_E sp001655595--1||s__Pseudomonas_E sp009908285--1:heptad_counter=MCP-40H--3:lbd_counter=:lca=d__Bacteria:lca_tree=g__Pseudomonas_E:name=N221146:ref_name_counter=])0.431:1.8e-08[&&NHX:Sample_counter=:Type_counter=GTDB--14:capture_class_counter=:capture_domain_counter=:capture_family_counter=:capture_genus_counter=:capture_order_counter=:capture_phylum_counter=:capture_species_counter=:evoltype=D:gtdb_class_counter=c__Gammaproteobacteria--14:gtdb_domain_counter=d__Bacteria--14:gtdb_family_counter=f__Pseudomonadaceae--14:gtdb_genus_counter=g__Pseudomonas_E--14:gtdb_order_counter=o__Pseudomonadales--14:gtdb_phylum_counter=p__Proteobacteria--14:gtdb_species_counter=s__Pseudomonas_E fluorescens_BF--1||s__Pseudomonas_E fluorescens_BM--1||s__Pseudomonas_E fluorescens_M--1||s__Pseudomonas_E kribbensis--1||s__Pseudomonas_E protegens_B--1||s__Pseudomonas_E sp001655595--1||s__Pseudomonas_E sp002112885--1||s__Pseudomonas_E sp002113045--1||s__Pseudomonas_E sp009908285--1||s__Pseudomonas_E sp012935755--1||s__Pseudomonas_E sp019145475--1||s__Pseudomonas_E sp900582195--1||s__Pseudomonas_E vancouverensis--1||s__Pseudomonas_E yamanorum_B--1:heptad_counter=MCP-40H--14:lbd_counter=:lca=d__Bacteria:lca_tree=g__Pseudomonas_E:name=N221147:ref_name_counter=],RS_GCF_005938625.1_protein.faa_NZ_VCNJ01000005.1_68@PF00015_full_PFAM.475.659:5e-09[&&NHX:Type=GTDB:gtdb_class=c__Gammaproteobacteria:gtdb_domain=d__Bacteria:gtdb_family=f__Pseudomonadaceae:gtdb_genus=g__Pseudomonas_E:gtdb_order=o__Pseudomonadales:gtdb_phylum=p__Proteobacteria:gtdb_species=s__Pseudomonas_E fluorescens_BD:heptad=MCP-40H:species=d__Bacteria_p__Proteobacteria_c__Gammaproteobacteria_o__Pseudomonadales_f__Pseudomonadaceae_g__Pseudomonas_E_s__Pseudomonas_E fluorescens_BD])0.463:1.8e-08[&&NHX:Sample_counter=:Type_counter=GTDB--15:capture_class_counter=:capture_domain_counter=:capture_family_counter=:capture_genus_counter=:capture_order_counter=:capture_phylum_counter=:capture_species_counter=:evoltype=D:gtdb_class_counter=c__Gammaproteobacteria--15:gtdb_domain_counter=d__Bacteria--15:gtdb_family_counter=f__Pseudomonadaceae--15:gtdb_genus_counter=g__Pseudomonas_E--15:gtdb_order_counter=o__Pseudomonadales--15:gtdb_phylum_counter=p__Proteobacteria--15:gtdb_species_counter=s__Pseudomonas_E fluorescens_BD--1||s__Pseudomonas_E fluorescens_BF--1||s__Pseudomonas_E fluorescens_BM--1||s__Pseudomonas_E fluorescens_M--1||s__Pseudomonas_E kribbensis--1||s__Pseudomonas_E protegens_B--1||s__Pseudomonas_E sp001655595--1||s__Pseudomonas_E sp002112885--1||s__Pseudomonas_E sp002113045--1||s__Pseudomonas_E sp009908285--1||s__Pseudomonas_E sp012935755--1||s__Pseudomonas_E sp019145475--1||s__Pseudomonas_E sp900582195--1||s__Pseudomonas_E vancouverensis--1||s__Pseudomonas_E yamanorum_B--1:heptad_counter=MCP-40H--15:lbd_counter=:lca=d__Bacteria:lca_tree=g__Pseudomonas_E:name=N221149:ref_name_counter=])0:1.8e-08[&&NHX:Sample_counter=:Type_counter=GTDB--17:capture_class_counter=:capture_domain_counter=:capture_family_counter=:capture_genus_counter=:capture_order_counter=:capture_phylum_counter=:capture_species_counter=:evoltype=D:gtdb_class_counter=c__Gammaproteobacteria--17:gtdb_domain_counter=d__Bacteria--17:gtdb_family_counter=f__Pseudomonadaceae--17:gtdb_genus_counter=g__Pseudomonas_E--17:gtdb_order_counter=o__Pseudomonadales--17:gtdb_phylum_counter=p__Proteobacteria--17:gtdb_species_counter=s__Pseudomonas_E fluorescens_BD--1||s__Pseudomonas_E fluorescens_BF--1||s__Pseudomonas_E fluorescens_BM--1||s__Pseudomonas_E fluorescens_G--1||s__Pseudomonas_E fluorescens_M--1||s__Pseudomonas_E granadensis--1||s__Pseudomonas_E kribbensis--1||s__Pseudomonas_E protegens_B--1||s__Pseudomonas_E sp001655595--1||s__Pseudomonas_E sp002112885--1||s__Pseudomonas_E sp002113045--1||s__Pseudomonas_E sp009908285--1||s__Pseudomonas_E sp012935755--1||s__Pseudomonas_E sp019145475--1||s__Pseudomonas_E sp900582195--1||s__Pseudomonas_E vancouverensis--1||s__Pseudomonas_E yamanorum_B--1:heptad_counter=MCP-40H--17:lbd_counter=:lca=d__Bacteria:lca_tree=g__Pseudomonas_E:name=N221150:ref_name_counter=],RS_GCF_004364415.1_protein.faa_NZ_SOCV01000001.1_571@PF00015_full_PFAM.472.659:5e-09[&&NHX:Type=GTDB:gtdb_class=c__Gammaproteobacteria:gtdb_domain=d__Bacteria:gtdb_family=f__Pseudomonadaceae:gtdb_genus=g__Pseudomonas_E:gtdb_order=o__Pseudomonadales:gtdb_phylum=p__Proteobacteria:gtdb_species=s__Pseudomonas_E mandelii_D:heptad=MCP-40H:species=d__Bacteria_p__Proteobacteria_c__Gammaproteobacteria_o__Pseudomonadales_f__Pseudomonadaceae_g__Pseudomonas_E_s__Pseudomonas_E mandelii_D])0.434:1.8e-08[&&NHX:Sample_counter=:Type_counter=GTDB--18:capture_class_counter=:capture_domain_counter=:capture_family_counter=:capture_genus_counter=:capture_order_counter=:capture_phylum_counter=:capture_species_counter=:evoltype=D:gtdb_class_counter=c__Gammaproteobacteria--18:gtdb_domain_counter=d__Bacteria--18:gtdb_family_counter=f__Pseudomonadaceae--18:gtdb_genus_counter=g__Pseudomonas_E--18:gtdb_order_counter=o__Pseudomonadales--18:gtdb_phylum_counter=p__Proteobacteria--18:gtdb_species_counter=s__Pseudomonas_E fluorescens_BD--1||s__Pseudomonas_E fluorescens_BF--1||s__Pseudomonas_E fluorescens_BM--1||s__Pseudomonas_E fluorescens_G--1||s__Pseudomonas_E fluorescens_M--1||s__Pseudomonas_E granadensis--1||s__Pseudomonas_E kribbensis--1||s__Pseudomonas_E mandelii_D--1||s__Pseudomonas_E protegens_B--1||s__Pseudomonas_E sp001655595--1||s__Pseudomonas_E sp002112885--1||s__Pseudomonas_E sp002113045--1||s__Pseudomonas_E sp009908285--1||s__Pseudomonas_E sp012935755--1||s__Pseudomonas_E sp019145475--1||s__Pseudomonas_E sp900582195--1||s__Pseudomonas_E vancouverensis--1||s__Pseudomonas_E yamanorum_B--1:heptad_counter=MCP-40H--18:lbd_counter=:lca=d__Bacteria:lca_tree=g__Pseudomonas_E:name=N221152:ref_name_counter=])0:1.8e-08[&&NHX:Sample_counter=:Type_counter=GTDB--19:capture_class_counter=:capture_domain_counter=:capture_family_counter=:capture_genus_counter=:capture_order_counter=:capture_phylum_counter=:capture_species_counter=:evoltype=D:gtdb_class_counter=c__Gammaproteobacteria--19:gtdb_domain_counter=d__Bacteria--19:gtdb_family_counter=f__Pseudomonadaceae--19:gtdb_genus_counter=g__Pseudomonas_E--19:gtdb_order_counter=o__Pseudomonadales--19:gtdb_phylum_counter=p__Proteobacteria--19:gtdb_species_counter=s__Pseudomonas_E fluorescens_BD--1||s__Pseudomonas_E fluorescens_BF--1||s__Pseudomonas_E fluorescens_BM--1||s__Pseudomonas_E fluorescens_G--1||s__Pseudomonas_E fluorescens_M--1||s__Pseudomonas_E granadensis--1||s__Pseudomonas_E kribbensis--1||s__Pseudomonas_E mandelii_D--1||s__Pseudomonas_E protegens_B--1||s__Pseudomonas_E sp001655595--1||s__Pseudomonas_E sp002112885--1||s__Pseudomonas_E sp002113045--1||s__Pseudomonas_E sp009908285--1||s__Pseudomonas_E sp012935695--1||s__Pseudomonas_E sp012935755--1||s__Pseudomonas_E sp019145475--1||s__Pseudomonas_E sp900582195--1||s__Pseudomonas_E vancouverensis--1||s__Pseudomonas_E yamanorum_B--1:heptad_counter=MCP-40H--19:lbd_counter=:lca=d__Bacteria:lca_tree=g__Pseudomonas_E:name=N221153:ref_name_counter=])0:1.8e-08[&&NHX:Sample_counter=:Type_counter=GTDB--20:capture_class_counter=:capture_domain_counter=:capture_family_counter=:capture_genus_counter=:capture_order_counter=:capture_phylum_counter=:capture_species_counter=:evoltype=D:gtdb_class_counter=c__Gammaproteobacteria--20:gtdb_domain_counter=d__Bacteria--20:gtdb_family_counter=f__Pseudomonadaceae--20:gtdb_genus_counter=g__Pseudomonas_E--20:gtdb_order_counter=o__Pseudomonadales--20:gtdb_phylum_counter=p__Proteobacteria--20:gtdb_species_counter=s__Pseudomonas_E fluorescens_BD--1||s__Pseudomonas_E fluorescens_BF--1||s__Pseudomonas_E fluorescens_BM--1||s__Pseudomonas_E fluorescens_BX--1||s__Pseudomonas_E fluorescens_G--1||s__Pseudomonas_E fluorescens_M--1||s__Pseudomonas_E granadensis--1||s__Pseudomonas_E kribbensis--1||s__Pseudomonas_E mandelii_D--1||s__Pseudomonas_E protegens_B--1||s__Pseudomonas_E sp001655595--1||s__Pseudomonas_E sp002112885--1||s__Pseudomonas_E sp002113045--1||s__Pseudomonas_E sp009908285--1||s__Pseudomonas_E sp012935695--1||s__Pseudomonas_E sp012935755--1||s__Pseudomonas_E sp019145475--1||s__Pseudomonas_E sp900582195--1||s__Pseudomonas_E vancouverensis--1||s__Pseudomonas_E yamanorum_B--1:heptad_counter=MCP-40H--20:lbd_counter=:lca=d__Bacteria:lca_tree=g__Pseudomonas_E:name=N221154:ref_name_counter=])0.722:1.8e-08[&&NHX:Sample_counter=:Type_counter=GTDB--21:capture_class_counter=:capture_domain_counter=:capture_family_counter=:capture_genus_counter=:capture_order_counter=:capture_phylum_counter=:capture_species_counter=:evoltype=D:gtdb_class_counter=c__Gammaproteobacteria--21:gtdb_domain_counter=d__Bacteria--21:gtdb_family_counter=f__Pseudomonadaceae--21:gtdb_genus_counter=g__Pseudomonas_E--21:gtdb_order_counter=o__Pseudomonadales--21:gtdb_phylum_counter=p__Proteobacteria--21:gtdb_species_counter=s__Pseudomonas_E fluorescens_BD--1||s__Pseudomonas_E fluorescens_BF--1||s__Pseudomonas_E fluorescens_BM--1||s__Pseudomonas_E fluorescens_BX--1||s__Pseudomonas_E fluorescens_G--1||s__Pseudomonas_E fluorescens_M--1||s__Pseudomonas_E glycinae--1||s__Pseudomonas_E granadensis--1||s__Pseudomonas_E kribbensis--1||s__Pseudomonas_E mandelii_D--1||s__Pseudomonas_E protegens_B--1||s__Pseudomonas_E sp001655595--1||s__Pseudomonas_E sp002112885--1||s__Pseudomonas_E sp002113045--1||s__Pseudomonas_E sp009908285--1||s__Pseudomonas_E sp012935695--1||s__Pseudomonas_E sp012935755--1||s__Pseudomonas_E sp019145475--1||s__Pseudomonas_E sp900582195--1||s__Pseudomonas_E vancouverensis--1||s__Pseudomonas_E yamanorum_B--1:heptad_counter=MCP-40H--21:lbd_counter=:lca=d__Bacteria:lca_tree=g__Pseudomonas_E:name=N221155:ref_name_counter=],(((843a67d5-ec6a-4818-ab51-eb07ee00aa02_5@MCPsignal.558.732:0.0170637[&&NHX:Sample=rhiztom1:Type=capture:besthit=97.1:bitscore=287.0:capture_class=c__Gammaproteobacteria:capture_domain=d__Bacteria:capture_family=f__Pseudomonadaceae:capture_genus=g__Pseudomonas_E:capture_order=o__Pseudomonadales:capture_phylum=p__Proteobacteria:capture_species=s__Pseudomonas_E sp003696305:evalue=6.31e-100:gapopen=1.0:heptad=MCP-40H:length=172.0:mismatch=4.0:qcovhsp=98.3:qend=174.0:qstart=4.0:ref_name=RS_GCF_001870435.1_protein.faa_NZ_MDDR01000034.1_215@PF00015_full_PFAM.461.656:scovhsp=88.2:send=172.0:sstart=1.0],((((RS_GCF_014863585.1_protein.faa_NZ_CP062253.1_5360@PF00015_full_PFAM.468.665:5e-09[&&NHX:Type=GTDB:gtdb_class=c__Gammaproteobacteria:gtdb_domain=d__Bacteria:gtdb_family=f__Pseudomonadaceae:gtdb_genus=g__Pseudomonas_E:gtdb_order=o__Pseudomonadales:gtdb_phylum=p__Proteobacteria:gtdb_species=s__Pseudomonas_E gozinkensis:heptad=MCP-40H:species=d__Bacteria_p__Proteobacteria_c__Gammaproteobacteria_o__Pseudomonadales_f__Pseudomonadaceae_g__Pseudomonas_E_s__Pseudomonas_E gozinkensis],(RS_GCF_000282515.1_protein.faa_NZ_AKJD01000145.1_5@PF00015_full_PFAM.468.664:5e-09[&&NHX:Type=GTDB:gtdb_class=c__Gammaproteobacteria:gtdb_domain=d__Bacteria:gtdb_family=f__Pseudomonadaceae:gtdb_genus=g__Pseudomonas_E:gtdb_order=o__Pseudomonadales:gtdb_phylum=p__Proteobacteria:gtdb_species=s__Pseudomonas_E sp000282515:heptad=MCP-40H:species=d__Bacteria_p__Proteobacteria_c__Gammaproteobacteria_o__Pseudomonadales_f__Pseudomonadaceae_g__Pseudomonas_E_s__Pseudomonas_E sp000282515],((RS_GCF_009761815.1_protein.faa_NZ_RWIN01000029.1_11@PF00015_full_PFAM.467.660:5e-09[&&NHX:Type=GTDB:gtdb_class=c__Gammaproteobacteria:gtdb_domain=d__Bacteria:gtdb_family=f__Pseudomonadaceae:gtdb_genus=g__Pseudomonas_E:gtdb_order=o__Pseudomonadales:gtdb_phylum=p__Proteobacteria:gtdb_species=s__Pseudomonas_E sp009761815:heptad=MCP-40H:species=d__Bacteria_p__Proteobacteria_c__Gammaproteobacteria_o__Pseudomonadales_f__Pseudomonadaceae_g__Pseudomonas_E_s__Pseudomonas_E sp009761815],RS_GCF_009764645.1_protein.faa_NZ_RWIM01000004.1_46@PF00015_full_PFAM.468.663:5e-09[&&NHX:Type=GTDB:gtdb_class=c__Gammaproteobacteria:gtdb_domain=d__Bacteria:gtdb_family=f__Pseudomonadaceae:gtdb_genus=g__Pseudomonas_E:gtdb_order=o__Pseudomonadales:gtdb_phylum=p__Proteobacteria:gtdb_species=s__Pseudomonas_E sp009764645:heptad=MCP-40H:species=d__Bacteria_p__Proteobacteria_c__Gammaproteobacteria_o__Pseudomonadales_f__Pseudomonadaceae_g__Pseudomonas_E_s__Pseudomonas_E sp009764645])0.914:6e-09[&&NHX:Sample_counter=:Type_counter=GTDB--2:capture_class_counter=:capture_domain_counter=:capture_family_counter=:capture_genus_counter=:capture_order_counter=:capture_phylum_counter=:capture_species_counter=:evoltype=D:gtdb_class_counter=c__Gammaproteobacteria--2:gtdb_domain_counter=d__Bacteria--2:gtdb_family_counter=f__Pseudomonadaceae--2:gtdb_genus_counter=g__Pseudomonas_E--2:gtdb_order_counter=o__Pseudomonadales--2:gtdb_phylum_counter=p__Proteobacteria--2:gtdb_species_counter=s__Pseudomonas_E sp009761815--1||s__Pseudomonas_E sp009764645--1:heptad_counter=MCP-40H--2:lbd_counter=:lca=d__Bacteria:lca_tree=g__Pseudomonas_E:name=N221161:ref_name_counter=],RS_GCF_004124275.1_protein.faa_NZ_CP027218.1_5293@PF00015_full_PFAM.471.664:5e-09[&&NHX:Type=GTDB:gtdb_class=c__Gammaproteobacteria:gtdb_domain=d__Bacteria:gtdb_family=f__Pseudomonadaceae:gtdb_genus=g__Pseudomonas_E:gtdb_order=o__Pseudomonadales:gtdb_phylum=p__Proteobacteria:gtdb_species=s__Pseudomonas_E sp004124275:heptad=MCP-40H:species=d__Bacteria_p__Proteobacteria_c__Gammaproteobacteria_o__Pseudomonadales_f__Pseudomonadaceae_g__Pseudomonas_E_s__Pseudomonas_E sp004124275])0.72:5e-09[&&NHX:Sample_counter=:Type_counter=GTDB--3:capture_class_counter=:capture_domain_counter=:capture_family_counter=:capture_genus_counter=:capture_order_counter=:capture_phylum_counter=:capture_species_counter=:evoltype=D:gtdb_class_counter=c__Gammaproteobacteria--3:gtdb_domain_counter=d__Bacteria--3:gtdb_family_counter=f__Pseudomonadaceae--3:gtdb_genus_counter=g__Pseudomonas_E--3:gtdb_order_counter=o__Pseudomonadales--3:gtdb_phylum_counter=p__Proteobacteria--3:gtdb_species_counter=s__Pseudomonas_E sp004124275--1||s__Pseudomonas_E sp009761815--1||s__Pseudomonas_E sp009764645--1:heptad_counter=MCP-40H--3:lbd_counter=:lca=d__Bacteria:lca_tree=g__Pseudomonas_E:name=N221163:ref_name_counter=])0.744:5e-09[&&NHX:Sample_counter=:Type_counter=GTDB--4:capture_class_counter=:capture_domain_counter=:capture_family_counter=:capture_genus_counter=:capture_order_counter=:capture_phylum_counter=:capture_species_counter=:evoltype=D:gtdb_class_counter=c__Gammaproteobacteria--4:gtdb_domain_counter=d__Bacteria--4:gtdb_family_counter=f__Pseudomonadaceae--4:gtdb_genus_counter=g__Pseudomonas_E--4:gtdb_order_counter=o__Pseudomonadales--4:gtdb_phylum_counter=p__Proteobacteria--4:gtdb_species_counter=s__Pseudomonas_E sp000282515--1||s__Pseudomonas_E sp004124275--1||s__Pseudomonas_E sp009761815--1||s__Pseudomonas_E sp009764645--1:heptad_counter=MCP-40H--4:lbd_counter=:lca=d__Bacteria:lca_tree=g__Pseudomonas_E:name=N221164:ref_name_counter=])0.948:5e-09[&&NHX:Sample_counter=:Type_counter=GTDB--5:capture_class_counter=:capture_domain_counter=:capture_family_counter=:capture_genus_counter=:capture_order_counter=:capture_phylum_counter=:capture_species_counter=:evoltype=D:gtdb_class_counter=c__Gammaproteobacteria--5:gtdb_domain_counter=d__Bacteria--5:gtdb_family_counter=f__Pseudomonadaceae--5:gtdb_genus_counter=g__Pseudomonas_E--5:gtdb_order_counter=o__Pseudomonadales--5:gtdb_phylum_counter=p__Proteobacteria--5:gtdb_species_counter=s__Pseudomonas_E gozinkensis--1||s__Pseudomonas_E sp000282515--1||s__Pseudomonas_E sp004124275--1||s__Pseudomonas_E sp009761815--1||s__Pseudomonas_E sp009764645--1:heptad_counter=MCP-40H--5:lbd_counter=:lca=d__Bacteria:lca_tree=g__Pseudomonas_E:name=N221165:ref_name_counter=],((((RS_GCF_000282215.1_protein.faa_NZ_AKJS01000080.1_63@PF00015_full_PFAM.471.664:5e-09[&&NHX:Type=GTDB:gtdb_class=c__Gammaproteobacteria:gtdb_domain=d__Bacteria:gtdb_family=f__Pseudomonadaceae:gtdb_genus=g__Pseudomonas_E:gtdb_order=o__Pseudomonadales:gtdb_phylum=p__Proteobacteria:gtdb_species=s__Pseudomonas_E sp000282215:heptad=MCP-40H:species=d__Bacteria_p__Proteobacteria_c__Gammaproteobacteria_o__Pseudomonadales_f__Pseudomonadaceae_g__Pseudomonas_E_s__Pseudomonas_E sp000282215],RS_GCF_003731765.1_protein.faa_NZ_MOAL01000001.1_190@PF00015_full_PFAM.474.662:0.00385716[&&NHX:Type=GTDB:gtdb_class=c__Gammaproteobacteria:gtdb_domain=d__Bacteria:gtdb_family=f__Pseudomonadaceae:gtdb_genus=g__Pseudomonas_E:gtdb_order=o__Pseudomonadales:gtdb_phylum=p__Proteobacteria:gtdb_species=s__Pseudomonas_E chlororaphis_G:heptad=MCP-40H:species=d__Bacteria_p__Proteobacteria_c__Gammaproteobacteria_o__Pseudomonadales_f__Pseudomonadaceae_g__Pseudomonas_E_s__Pseudomonas_E chlororaphis_G])0:5e-09[&&NHX:Sample_counter=:Type_counter=GTDB--2:capture_class_counter=:capture_domain_counter=:capture_family_counter=:capture_genus_counter=:capture_order_counter=:capture_phylum_counter=:capture_species_counter=:evoltype=D:gtdb_class_counter=c__Gammaproteobacteria--2:gtdb_domain_counter=d__Bacteria--2:gtdb_family_counter=f__Pseudomonadaceae--2:gtdb_genus_counter=g__Pseudomonas_E--2:gtdb_order_counter=o__Pseudomonadales--2:gtdb_phylum_counter=p__Proteobacteria--2:gtdb_species_counter=s__Pseudomonas_E chlororaphis_G--1||s__Pseudomonas_E sp000282215--1:heptad_counter=MCP-40H--2:lbd_counter=:lca=d__Bacteria:lca_tree=g__Pseudomonas_E:name=N221168:ref_name_counter=],(RS_GCF_014863605.1_protein.faa_NZ_CP062252.1_5521@PF00015_full_PFAM.471.665:5e-09[&&NHX:Type=GTDB:gtdb_class=c__Gammaproteobacteria:gtdb_domain=d__Bacteria:gtdb_family=f__Pseudomonadaceae:gtdb_genus=g__Pseudomonas_E:gtdb_order=o__Pseudomonadales:gtdb_phylum=p__Proteobacteria:gtdb_species=s__Pseudomonas_E allokribbensis:heptad=MCP-40H:species=d__Bacteria_p__Proteobacteria_c__Gammaproteobacteria_o__Pseudomonadales_f__Pseudomonadaceae_g__Pseudomonas_E_s__Pseudomonas_E allokribbensis],RS_GCF_003228315.1_protein.faa_NZ_CP029693.1_3489@PF00015_full_PFAM.462.657:5e-09[&&NHX:Type=GTDB:gtdb_class=c__Gammaproteobacteria:gtdb_domain=d__Bacteria:gtdb_family=f__Pseudomonadaceae:gtdb_genus=g__Pseudomonas_E:gtdb_order=o__Pseudomonadales:gtdb_phylum=p__Proteobacteria:gtdb_species=s__Pseudomonas_E putida_S:heptad=MCP-40H:species=d__Bacteria_p__Proteobacteria_c__Gammaproteobacteria_o__Pseudomonadales_f__Pseudomonadaceae_g__Pseudomonas_E_s__Pseudomonas_E putida_S])0:5e-09[&&NHX:Sample_counter=:Type_counter=GTDB--2:capture_class_counter=:capture_domain_counter=:capture_family_counter=:capture_genus_counter=:capture_order_counter=:capture_phylum_counter=:capture_species_counter=:evoltype=D:gtdb_class_counter=c__Gammaproteobacteria--2:gtdb_domain_counter=d__Bacteria--2:gtdb_family_counter=f__Pseudomonadaceae--2:gtdb_genus_counter=g__Pseudomonas_E--2:gtdb_order_counter=o__Pseudomonadales--2:gtdb_phylum_counter=p__Proteobacteria--2:gtdb_species_counter=s__Pseudomonas_E allokribbensis--1||s__Pseudomonas_E putida_S--1:heptad_counter=MCP-40H--2:lbd_counter=:lca=d__Bacteria:lca_tree=g__Pseudomonas_E:name=N221171:ref_name_counter=])0.921:5e-09[&&NHX:Sample_counter=:Type_counter=GTDB--4:capture_class_counter=:capture_domain_counter=:capture_family_counter=:capture_genus_counter=:capture_order_counter=:capture_phylum_counter=:capture_species_counter=:evoltype=D:gtdb_class_counter=c__Gammaproteobacteria--4:gtdb_domain_counter=d__Bacteria--4:gtdb_family_counter=f__Pseudomonadaceae--4:gtdb_genus_counter=g__Pseudomonas_E--4:gtdb_order_counter=o__Pseudomonadales--4:gtdb_phylum_counter=p__Proteobacteria--4:gtdb_species_counter=s__Pseudomonas_E allokribbensis--1||s__Pseudomonas_E chlororaphis_G--1||s__Pseudomonas_E putida_S--1||s__Pseudomonas_E sp000282215--1:heptad_counter=MCP-40H--4:lbd_counter=:lca=d__Bacteria:lca_tree=g__Pseudomonas_E:name=N221172:ref_name_counter=],RS_GCF_002356535.2_protein.faa_NZ_AP017423.2_5620@PF00015_full_PFAM.462.658:5e-09[&&NHX:Type=GTDB:gtdb_class=c__Gammaproteobacteria:gtdb_domain=d__Bacteria:gtdb_family=f__Pseudomonadaceae:gtdb_genus=g__Pseudomonas_E:gtdb_order=o__Pseudomonadales:gtdb_phylum=p__Proteobacteria:gtdb_species=s__Pseudomonas_E sp002356535:heptad=MCP-40H:species=d__Bacteria_p__Proteobacteria_c__Gammaproteobacteria_o__Pseudomonadales_f__Pseudomonadaceae_g__Pseudomonas_E_s__Pseudomonas_E sp002356535])0.781:5e-09[&&NHX:Sample_counter=:Type_counter=GTDB--5:capture_class_counter=:capture_domain_counter=:capture_family_counter=:capture_genus_counter=:capture_order_counter=:capture_phylum_counter=:capture_species_counter=:evoltype=D:gtdb_class_counter=c__Gammaproteobacteria--5:gtdb_domain_counter=d__Bacteria--5:gtdb_family_counter=f__Pseudomonadaceae--5:gtdb_genus_counter=g__Pseudomonas_E--5:gtdb_order_counter=o__Pseudomonadales--5:gtdb_phylum_counter=p__Proteobacteria--5:gtdb_species_counter=s__Pseudomonas_E allokribbensis--1||s__Pseudomonas_E chlororaphis_G--1||s__Pseudomonas_E putida_S--1||s__Pseudomonas_E sp000282215--1||s__Pseudomonas_E sp002356535--1:heptad_counter=MCP-40H--5:lbd_counter=:lca=d__Bacteria:lca_tree=g__Pseudomonas_E:name=N221174:ref_name_counter=],(((RS_GCF_003850565.1_protein.faa_NZ_CP027706.1_3717@PF00015_full_PFAM.475.668:0[&&NHX:Type=GTDB:gtdb_class=c__Gammaproteobacteria:gtdb_domain=d__Bacteria:gtdb_family=f__Pseudomonadaceae:gtdb_genus=g__Pseudomonas_E:gtdb_order=o__Pseudomonadales:gtdb_phylum=p__Proteobacteria:gtdb_species=s__Pseudomonas_E sp001705835:heptad=MCP-40H:species=d__Bacteria_p__Proteobacteria_c__Gammaproteobacteria_o__Pseudomonadales_f__Pseudomonadaceae_g__Pseudomonas_E_s__Pseudomonas_E sp001705835],RS_GCF_015461845.1_protein.faa_NZ_JACOPW010000003.1_207@PF00015_full_PFAM.474.667:0[&&NHX:Type=GTDB:gtdb_class=c__Gammaproteobacteria:gtdb_domain=d__Bacteria:gtdb_family=f__Pseudomonadaceae:gtdb_genus=g__Pseudomonas_E:gtdb_order=o__Pseudomonadales:gtdb_phylum=p__Proteobacteria:gtdb_species=s__Pseudomonas_E mucoides:heptad=MCP-40H:species=d__Bacteria_p__Proteobacteria_c__Gammaproteobacteria_o__Pseudomonadales_f__Pseudomonadaceae_g__Pseudomonas_E_s__Pseudomonas_E mucoides]):5e-09[&&NHX:Sample_counter=:Type_counter=GTDB--2:capture_class_counter=:capture_domain_counter=:capture_family_counter=:capture_genus_counter=:capture_order_counter=:capture_phylum_counter=:capture_species_counter=:evoltype=D:gtdb_class_counter=c__Gammaproteobacteria--2:gtdb_domain_counter=d__Bacteria--2:gtdb_family_counter=f__Pseudomonadaceae--2:gtdb_genus_counter=g__Pseudomonas_E--2:gtdb_order_counter=o__Pseudomonadales--2:gtdb_phylum_counter=p__Proteobacteria--2:gtdb_species_counter=s__Pseudomonas_E mucoides--1||s__Pseudomonas_E sp001705835--1:heptad_counter=MCP-40H--2:lbd_counter=:lca=d__Bacteria:lca_tree=g__Pseudomonas_E:name=N221177:ref_name_counter=],((RS_GCF_002112385.1_protein.faa_NZ_NEHM01000002.1_548@PF00015_full_PFAM.474.665:5e-09[&&NHX:Type=GTDB:gtdb_class=c__Gammaproteobacteria:gtdb_domain=d__Bacteria:gtdb_family=f__Pseudomonadaceae:gtdb_genus=g__Pseudomonas_E:gtdb_order=o__Pseudomonadales:gtdb_phylum=p__Proteobacteria:gtdb_species=s__Pseudomonas_E sp002112385:heptad=MCP-40H:species=d__Bacteria_p__Proteobacteria_c__Gammaproteobacteria_o__Pseudomonadales_f__Pseudomonadaceae_g__Pseudomonas_E_s__Pseudomonas_E sp002112385],(((RS_GCF_009861525.1_protein.faa_NZ_WVHL01000001.1_518@PF00015_full_PFAM.476.664:5e-09[&&NHX:Type=GTDB:gtdb_class=c__Gammaproteobacteria:gtdb_domain=d__Bacteria:gtdb_family=f__Pseudomonadaceae:gtdb_genus=g__Pseudomonas_E:gtdb_order=o__Pseudomonadales:gtdb_phylum=p__Proteobacteria:gtdb_species=s__Pseudomonas_E sp009861525:heptad=MCP-40H:species=d__Bacteria_p__Proteobacteria_c__Gammaproteobacteria_o__Pseudomonadales_f__Pseudomonadaceae_g__Pseudomonas_E_s__Pseudomonas_E sp009861525],RS_GCF_013407925.2_protein.faa_NZ_CP060201.1_3412@PF00015_full_PFAM.475.664:5e-09[&&NHX:Type=GTDB:gtdb_class=c__Gammaproteobacteria:gtdb_domain=d__Bacteria:gtdb_family=f__Pseudomonadaceae:gtdb_genus=g__Pseudomonas_E:gtdb_order=o__Pseudomonadales:gtdb_phylum=p__Proteobacteria:gtdb_species=s__Pseudomonas_E fluorescens_AP:heptad=MCP-40H:species=d__Bacteria_p__Proteobacteria_c__Gammaproteobacteria_o__Pseudomonadales_f__Pseudomonadaceae_g__Pseudomonas_E_s__Pseudomonas_E fluorescens_AP])0.745:5e-09[&&NHX:Sample_counter=:Type_counter=GTDB--2:capture_class_counter=:capture_domain_counter=:capture_family_counter=:capture_genus_counter=:capture_order_counter=:capture_phylum_counter=:capture_species_counter=:evoltype=D:gtdb_class_counter=c__Gammaproteobacteria--2:gtdb_domain_counter=d__Bacteria--2:gtdb_family_counter=f__Pseudomonadaceae--2:gtdb_genus_counter=g__Pseudomonas_E--2:gtdb_order_counter=o__Pseudomonadales--2:gtdb_phylum_counter=p__Proteobacteria--2:gtdb_species_counter=s__Pseudomonas_E fluorescens_AP--1||s__Pseudomonas_E sp009861525--1:heptad_counter=MCP-40H--2:lbd_counter=:lca=d__Bacteria:lca_tree=g__Pseudomonas_E:name=N221181:ref_name_counter=],((RS_GCF_017980685.1_protein.faa_NZ_JACXXO010000008.1_59@PF00015_full_PFAM.475.663:5e-09[&&NHX:Type=GTDB:gtdb_class=c__Gammaproteobacteria:gtdb_domain=d__Bacteria:gtdb_family=f__Pseudomonadaceae:gtdb_genus=g__Pseudomonas_E:gtdb_order=o__Pseudomonadales:gtdb_phylum=p__Proteobacteria:gtdb_species=s__Pseudomonas_E iridis:heptad=MCP-40H:species=d__Bacteria_p__Proteobacteria_c__Gammaproteobacteria_o__Pseudomonadales_f__Pseudomonadaceae_g__Pseudomonas_E_s__Pseudomonas_E iridis],RS_GCF_002287825.1_protein.faa_NZ_NRST01000001.1_3098@PF00015_full_PFAM.475.662:5e-09[&&NHX:Type=GTDB:gtdb_class=c__Gammaproteobacteria:gtdb_domain=d__Bacteria:gtdb_family=f__Pseudomonadaceae:gtdb_genus=g__Pseudomonas_E:gtdb_order=o__Pseudomonadales:gtdb_phylum=p__Proteobacteria:gtdb_species=s__Pseudomonas_E koreensis_B:heptad=MCP-40H:species=d__Bacteria_p__Proteobacteria_c__Gammaproteobacteria_o__Pseudomonadales_f__Pseudomonadaceae_g__Pseudomonas_E_s__Pseudomonas_E koreensis_B])0.745:5e-09[&&NHX:Sample_counter=:Type_counter=GTDB--2:capture_class_counter=:capture_domain_counter=:capture_family_counter=:capture_genus_counter=:capture_order_counter=:capture_phylum_counter=:capture_species_counter=:evoltype=D:gtdb_class_counter=c__Gammaproteobacteria--2:gtdb_domain_counter=d__Bacteria--2:gtdb_family_counter=f__Pseudomonadaceae--2:gtdb_genus_counter=g__Pseudomonas_E--2:gtdb_order_counter=o__Pseudomonadales--2:gtdb_phylum_counter=p__Proteobacteria--2:gtdb_species_counter=s__Pseudomonas_E iridis--1||s__Pseudomonas_E koreensis_B--1:heptad_counter=MCP-40H--2:lbd_counter=:lca=d__Bacteria:lca_tree=g__Pseudomonas_E:name=N221184:ref_name_counter=],RS_GCF_017976235.1_protein.faa_NZ_JACVHC010000003.1_282@PF00015_full_PFAM.474.663:5e-09[&&NHX:Type=GTDB:gtdb_class=c__Gammaproteobacteria:gtdb_domain=d__Bacteria:gtdb_family=f__Pseudomonadaceae:gtdb_genus=g__Pseudomonas_E:gtdb_order=o__Pseudomonadales:gtdb_phylum=p__Proteobacteria:gtdb_species=s__Pseudomonas_E anatoliensis:heptad=MCP-40H:species=d__Bacteria_p__Proteobacteria_c__Gammaproteobacteria_o__Pseudomonadales_f__Pseudomonadaceae_g__Pseudomonas_E_s__Pseudomonas_E anatoliensis])0.428:5e-09[&&NHX:Sample_counter=:Type_counter=GTDB--3:capture_class_counter=:capture_domain_counter=:capture_family_counter=:capture_genus_counter=:capture_order_counter=:capture_phylum_counter=:capture_species_counter=:evoltype=D:gtdb_class_counter=c__Gammaproteobacteria--3:gtdb_domain_counter=d__Bacteria--3:gtdb_family_counter=f__Pseudomonadaceae--3:gtdb_genus_counter=g__Pseudomonas_E--3:gtdb_order_counter=o__Pseudomonadales--3:gtdb_phylum_counter=p__Proteobacteria--3:gtdb_species_counter=s__Pseudomonas_E anatoliensis--1||s__Pseudomonas_E iridis--1||s__Pseudomonas_E koreensis_B--1:heptad_counter=MCP-40H--3:lbd_counter=:lca=d__Bacteria:lca_tree=g__Pseudomonas_E:name=N221186:ref_name_counter=])0.54:5e-09[&&NHX:Sample_counter=:Type_counter=GTDB--5:capture_class_counter=:capture_domain_counter=:capture_family_counter=:capture_genus_counter=:capture_order_counter=:capture_phylum_counter=:capture_species_counter=:evoltype=D:gtdb_class_counter=c__Gammaproteobacteria--5:gtdb_domain_counter=d__Bacteria--5:gtdb_family_counter=f__Pseudomonadaceae--5:gtdb_genus_counter=g__Pseudomonas_E--5:gtdb_order_counter=o__Pseudomonadales--5:gtdb_phylum_counter=p__Proteobacteria--5:gtdb_species_counter=s__Pseudomonas_E anatoliensis--1||s__Pseudomonas_E fluorescens_AP--1||s__Pseudomonas_E iridis--1||s__Pseudomonas_E koreensis_B--1||s__Pseudomonas_E sp009861525--1:heptad_counter=MCP-40H--5:lbd_counter=:lca=d__Bacteria:lca_tree=g__Pseudomonas_E:name=N221187:ref_name_counter=],RS_GCF_016650635.1_protein.faa_NZ_JAEKFI010000004.1_1102@PF00015_full_PFAM.474.664:5e-09[&&NHX:Type=GTDB:gtdb_class=c__Gammaproteobacteria:gtdb_domain=d__Bacteria:gtdb_family=f__Pseudomonadaceae:gtdb_genus=g__Pseudomonas_E:gtdb_order=o__Pseudomonadales:gtdb_phylum=p__Proteobacteria:gtdb_species=s__Pseudomonas_E sp016650635:heptad=MCP-40H:species=d__Bacteria_p__Proteobacteria_c__Gammaproteobacteria_o__Pseudomonadales_f__Pseudomonadaceae_g__Pseudomonas_E_s__Pseudomonas_E sp016650635])0.795:5e-09[&&NHX:Sample_counter=:Type_counter=GTDB--6:capture_class_counter=:capture_domain_counter=:capture_family_counter=:capture_genus_counter=:capture_order_counter=:capture_phylum_counter=:capture_species_counter=:evoltype=D:gtdb_class_counter=c__Gammaproteobacteria--6:gtdb_domain_counter=d__Bacteria--6:gtdb_family_counter=f__Pseudomonadaceae--6:gtdb_genus_counter=g__Pseudomonas_E--6:gtdb_order_counter=o__Pseudomonadales--6:gtdb_phylum_counter=p__Proteobacteria--6:gtdb_species_counter=s__Pseudomonas_E anatoliensis--1||s__Pseudomonas_E fluorescens_AP--1||s__Pseudomonas_E iridis--1||s__Pseudomonas_E koreensis_B--1||s__Pseudomonas_E sp009861525--1||s__Pseudomonas_E sp016650635--1:heptad_counter=MCP-40H--6:lbd_counter=:lca=d__Bacteria:lca_tree=g__Pseudomonas_E:name=N221189:ref_name_counter=])0.885:5e-09[&&NHX:Sample_counter=:Type_counter=GTDB--7:capture_class_counter=:capture_domain_counter=:capture_family_counter=:capture_genus_counter=:capture_order_counter=:capture_phylum_counter=:capture_species_counter=:evoltype=D:gtdb_class_counter=c__Gammaproteobacteria--7:gtdb_domain_counter=d__Bacteria--7:gtdb_family_counter=f__Pseudomonadaceae--7:gtdb_genus_counter=g__Pseudomonas_E--7:gtdb_order_counter=o__Pseudomonadales--7:gtdb_phylum_counter=p__Proteobacteria--7:gtdb_species_counter=s__Pseudomonas_E anatoliensis--1||s__Pseudomonas_E fluorescens_AP--1||s__Pseudomonas_E iridis--1||s__Pseudomonas_E koreensis_B--1||s__Pseudomonas_E sp002112385--1||s__Pseudomonas_E sp009861525--1||s__Pseudomonas_E sp016650635--1:heptad_counter=MCP-40H--7:lbd_counter=:lca=d__Bacteria:lca_tree=g__Pseudomonas_E:name=N221190:ref_name_counter=],(RS_GCF_009380155.1_protein.faa_NZ_WHUV01000001.1_425@PF00015_full_PFAM.474.667:0[&&NHX:Type=GTDB:gtdb_class=c__Gammaproteobacteria:gtdb_domain=d__Bacteria:gtdb_family=f__Pseudomonadaceae:gtdb_genus=g__Pseudomonas_E:gtdb_order=o__Pseudomonadales:gtdb_phylum=p__Proteobacteria:gtdb_species=s__Pseudomonas_E piscis:heptad=MCP-40H:species=d__Bacteria_p__Proteobacteria_c__Gammaproteobacteria_o__Pseudomonadales_f__Pseudomonadaceae_g__Pseudomonas_E_s__Pseudomonas_E piscis],RS_GCF_000802965.1_protein.faa_NZ_JSAK01000008.1_229@PF00015_full_PFAM.465.658:0[&&NHX:Type=GTDB:gtdb_class=c__Gammaproteobacteria:gtdb_domain=d__Bacteria:gtdb_family=f__Pseudomonadaceae:gtdb_genus=g__Pseudomonas_E:gtdb_order=o__Pseudomonadales:gtdb_phylum=p__Proteobacteria:gtdb_species=s__Pseudomonas_E fluorescens_A:heptad=MCP-40H:species=d__Bacteria_p__Proteobacteria_c__Gammaproteobacteria_o__Pseudomonadales_f__Pseudomonadaceae_g__Pseudomonas_E_s__Pseudomonas_E fluorescens_A]):5e-09[&&NHX:Sample_counter=:Type_counter=GTDB--2:capture_class_counter=:capture_domain_counter=:capture_family_counter=:capture_genus_counter=:capture_order_counter=:capture_phylum_counter=:capture_species_counter=:evoltype=D:gtdb_class_counter=c__Gammaproteobacteria--2:gtdb_domain_counter=d__Bacteria--2:gtdb_family_counter=f__Pseudomonadaceae--2:gtdb_genus_counter=g__Pseudomonas_E--2:gtdb_order_counter=o__Pseudomonadales--2:gtdb_phylum_counter=p__Proteobacteria--2:gtdb_species_counter=s__Pseudomonas_E fluorescens_A--1||s__Pseudomonas_E piscis--1:heptad_counter=MCP-40H--2:lbd_counter=:lca=d__Bacteria:lca_tree=g__Pseudomonas_E:name=N221193:ref_name_counter=])0.749:5e-09[&&NHX:Sample_counter=:Type_counter=GTDB--9:capture_class_counter=:capture_domain_counter=:capture_family_counter=:capture_genus_counter=:capture_order_counter=:capture_phylum_counter=:capture_species_counter=:evoltype=D:gtdb_class_counter=c__Gammaproteobacteria--9:gtdb_domain_counter=d__Bacteria--9:gtdb_family_counter=f__Pseudomonadaceae--9:gtdb_genus_counter=g__Pseudomonas_E--9:gtdb_order_counter=o__Pseudomonadales--9:gtdb_phylum_counter=p__Proteobacteria--9:gtdb_species_counter=s__Pseudomonas_E anatoliensis--1||s__Pseudomonas_E fluorescens_A--1||s__Pseudomonas_E fluorescens_AP--1||s__Pseudomonas_E iridis--1||s__Pseudomonas_E koreensis_B--1||s__Pseudomonas_E piscis--1||s__Pseudomonas_E sp002112385--1||s__Pseudomonas_E sp009861525--1||s__Pseudomonas_E sp016650635--1:heptad_counter=MCP-40H--9:lbd_counter=:lca=d__Bacteria:lca_tree=g__Pseudomonas_E:name=N221194:ref_name_counter=])0.906:6e-09[&&NHX:Sample_counter=:Type_counter=GTDB--11:capture_class_counter=:capture_domain_counter=:capture_family_counter=:capture_genus_counter=:capture_order_counter=:capture_phylum_counter=:capture_species_counter=:evoltype=D:gtdb_class_counter=c__Gammaproteobacteria--11:gtdb_domain_counter=d__Bacteria--11:gtdb_family_counter=f__Pseudomonadaceae--11:gtdb_genus_counter=g__Pseudomonas_E--11:gtdb_order_counter=o__Pseudomonadales--11:gtdb_phylum_counter=p__Proteobacteria--11:gtdb_species_counter=s__Pseudomonas_E anatoliensis--1||s__Pseudomonas_E fluorescens_A--1||s__Pseudomonas_E fluorescens_AP--1||s__Pseudomonas_E iridis--1||s__Pseudomonas_E koreensis_B--1||s__Pseudomonas_E mucoides--1||s__Pseudomonas_E piscis--1||s__Pseudomonas_E sp001705835--1||s__Pseudomonas_E sp002112385--1||s__Pseudomonas_E sp009861525--1||s__Pseudomonas_E sp016650635--1:heptad_counter=MCP-40H--11:lbd_counter=:lca=d__Bacteria:lca_tree=g__Pseudomonas_E:name=N221195:ref_name_counter=],(RS_GCF_002113025.1_protein.faa_NZ_NEJH01000003.1_458@PF00015_full_PFAM.464.659:5e-09[&&NHX:Type=GTDB:gtdb_class=c__Gammaproteobacteria:gtdb_domain=d__Bacteria:gtdb_family=f__Pseudomonadaceae:gtdb_genus=g__Pseudomonas_E:gtdb_order=o__Pseudomonadales:gtdb_phylum=p__Proteobacteria:gtdb_species=s__Pseudomonas_E sp002113025:heptad=MCP-40H:species=d__Bacteria_p__Proteobacteria_c__Gammaproteobacteria_o__Pseudomonadales_f__Pseudomonadaceae_g__Pseudomonas_E_s__Pseudomonas_E sp002113025],RS_GCF_003363755.1_protein.faa_NZ_CP031396.1_2682@PF00015_full_PFAM.474.658:0.00395321[&&NHX:Type=GTDB:gtdb_class=c__Gammaproteobacteria:gtdb_domain=d__Bacteria:gtdb_family=f__Pseudomonadaceae:gtdb_genus=g__Pseudomonas_E:gtdb_order=o__Pseudomonadales:gtdb_phylum=p__Proteobacteria:gtdb_species=s__Pseudomonas_E protegens_A:heptad=MCP-40H:species=d__Bacteria_p__Proteobacteria_c__Gammaproteobacteria_o__Pseudomonadales_f__Pseudomonadaceae_g__Pseudomonas_E_s__Pseudomonas_E protegens_A])0:5e-09[&&NHX:Sample_counter=:Type_counter=GTDB--2:capture_class_counter=:capture_domain_counter=:capture_family_counter=:capture_genus_counter=:capture_order_counter=:capture_phylum_counter=:capture_species_counter=:evoltype=D:gtdb_class_counter=c__Gammaproteobacteria--2:gtdb_domain_counter=d__Bacteria--2:gtdb_family_counter=f__Pseudomonadaceae--2:gtdb_genus_counter=g__Pseudomonas_E--2:gtdb_order_counter=o__Pseudomonadales--2:gtdb_phylum_counter=p__Proteobacteria--2:gtdb_species_counter=s__Pseudomonas_E protegens_A--1||s__Pseudomonas_E sp002113025--1:heptad_counter=MCP-40H--2:lbd_counter=:lca=d__Bacteria:lca_tree=g__Pseudomonas_E:name=N221198:ref_name_counter=])0.893:5e-09[&&NHX:Sample_counter=:Type_counter=GTDB--13:capture_class_counter=:capture_domain_counter=:capture_family_counter=:capture_genus_counter=:capture_order_counter=:capture_phylum_counter=:capture_species_counter=:evoltype=D:gtdb_class_counter=c__Gammaproteobacteria--13:gtdb_domain_counter=d__Bacteria--13:gtdb_family_counter=f__Pseudomonadaceae--13:gtdb_genus_counter=g__Pseudomonas_E--13:gtdb_order_counter=o__Pseudomonadales--13:gtdb_phylum_counter=p__Proteobacteria--13:gtdb_species_counter=s__Pseudomonas_E anatoliensis--1||s__Pseudomonas_E fluorescens_A--1||s__Pseudomonas_E fluorescens_AP--1||s__Pseudomonas_E iridis--1||s__Pseudomonas_E koreensis_B--1||s__Pseudomonas_E mucoides--1||s__Pseudomonas_E piscis--1||s__Pseudomonas_E protegens_A--1||s__Pseudomonas_E sp001705835--1||s__Pseudomonas_E sp002112385--1||s__Pseudomonas_E sp002113025--1||s__Pseudomonas_E sp009861525--1||s__Pseudomonas_E sp016650635--1:heptad_counter=MCP-40H--13:lbd_counter=:lca=d__Bacteria:lca_tree=g__Pseudomonas_E:name=N221199:ref_name_counter=])0.887:5e-09[&&NHX:Sample_counter=:Type_counter=GTDB--18:capture_class_counter=:capture_domain_counter=:capture_family_counter=:capture_genus_counter=:capture_order_counter=:capture_phylum_counter=:capture_species_counter=:evoltype=D:gtdb_class_counter=c__Gammaproteobacteria--18:gtdb_domain_counter=d__Bacteria--18:gtdb_family_counter=f__Pseudomonadaceae--18:gtdb_genus_counter=g__Pseudomonas_E--18:gtdb_order_counter=o__Pseudomonadales--18:gtdb_phylum_counter=p__Proteobacteria--18:gtdb_species_counter=s__Pseudomonas_E allokribbensis--1||s__Pseudomonas_E anatoliensis--1||s__Pseudomonas_E chlororaphis_G--1||s__Pseudomonas_E fluorescens_A--1||s__Pseudomonas_E fluorescens_AP--1||s__Pseudomonas_E iridis--1||s__Pseudomonas_E koreensis_B--1||s__Pseudomonas_E mucoides--1||s__Pseudomonas_E piscis--1||s__Pseudomonas_E protegens_A--1||s__Pseudomonas_E putida_S--1||s__Pseudomonas_E sp000282215--1||s__Pseudomonas_E sp001705835--1||s__Pseudomonas_E sp002112385--1||s__Pseudomonas_E sp002113025--1||s__Pseudomonas_E sp002356535--1||s__Pseudomonas_E sp009861525--1||s__Pseudomonas_E sp016650635--1:heptad_counter=MCP-40H--18:lbd_counter=:lca=d__Bacteria:lca_tree=g__Pseudomonas_E:name=N221200:ref_name_counter=])0.909:5e-09[&&NHX:Sample_counter=:Type_counter=GTDB--23:capture_class_counter=:capture_domain_counter=:capture_family_counter=:capture_genus_counter=:capture_order_counter=:capture_phylum_counter=:capture_species_counter=:evoltype=D:gtdb_class_counter=c__Gammaproteobacteria--23:gtdb_domain_counter=d__Bacteria--23:gtdb_family_counter=f__Pseudomonadaceae--23:gtdb_genus_counter=g__Pseudomonas_E--23:gtdb_order_counter=o__Pseudomonadales--23:gtdb_phylum_counter=p__Proteobacteria--23:gtdb_species_counter=s__Pseudomonas_E allokribbensis--1||s__Pseudomonas_E anatoliensis--1||s__Pseudomonas_E chlororaphis_G--1||s__Pseudomonas_E fluorescens_A--1||s__Pseudomonas_E fluorescens_AP--1||s__Pseudomonas_E gozinkensis--1||s__Pseudomonas_E iridis--1||s__Pseudomonas_E koreensis_B--1||s__Pseudomonas_E mucoides--1||s__Pseudomonas_E piscis--1||s__Pseudomonas_E protegens_A--1||s__Pseudomonas_E putida_S--1||s__Pseudomonas_E sp000282215--1||s__Pseudomonas_E sp000282515--1||s__Pseudomonas_E sp001705835--1||s__Pseudomonas_E sp002112385--1||s__Pseudomonas_E sp002113025--1||s__Pseudomonas_E sp002356535--1||s__Pseudomonas_E sp004124275--1||s__Pseudomonas_E sp009761815--1||s__Pseudomonas_E sp009764645--1||s__Pseudomonas_E sp009861525--1||s__Pseudomonas_E sp016650635--1:heptad_counter=MCP-40H--23:lbd_counter=:lca=d__Bacteria:lca_tree=g__Pseudomonas_E:name=N221201:ref_name_counter=],((RS_GCF_002000165.1_protein.faa_NZ_MPAK01000001.1_2730@PF00015_full_PFAM.464.667:0[&&NHX:Type=GTDB:gtdb_class=c__Gammaproteobacteria:gtdb_domain=d__Bacteria:gtdb_family=f__Pseudomonadaceae:gtdb_genus=g__Pseudomonas_E:gtdb_order=o__Pseudomonadales:gtdb_phylum=p__Proteobacteria:gtdb_species=s__Pseudomonas_E sp002000165:heptad=MCP-40H:species=d__Bacteria_p__Proteobacteria_c__Gammaproteobacteria_o__Pseudomonadales_f__Pseudomonadaceae_g__Pseudomonas_E_s__Pseudomonas_E sp002000165],RS_GCF_006438915.1_protein.faa_NZ_RCZE01000017.1_24@PF00015_full_PFAM.464.667:0[&&NHX:Type=GTDB:gtdb_class=c__Gammaproteobacteria:gtdb_domain=d__Bacteria:gtdb_family=f__Pseudomonadaceae:gtdb_genus=g__Pseudomonas_E:gtdb_order=o__Pseudomonadales:gtdb_phylum=p__Proteobacteria:gtdb_species=s__Pseudomonas_E arsenicoxydans_A:heptad=MCP-40H:species=d__Bacteria_p__Proteobacteria_c__Gammaproteobacteria_o__Pseudomonadales_f__Pseudomonadaceae_g__Pseudomonas_E_s__Pseudomonas_E arsenicoxydans_A])0:0[&&NHX:Sample_counter=:Type_counter=GTDB--2:capture_class_counter=:capture_domain_counter=:capture_family_counter=:capture_genus_counter=:capture_order_counter=:capture_phylum_counter=:capture_species_counter=:evoltype=D:gtdb_class_counter=c__Gammaproteobacteria--2:gtdb_domain_counter=d__Bacteria--2:gtdb_family_counter=f__Pseudomonadaceae--2:gtdb_genus_counter=g__Pseudomonas_E--2:gtdb_order_counter=o__Pseudomonadales--2:gtdb_phylum_counter=p__Proteobacteria--2:gtdb_species_counter=s__Pseudomonas_E arsenicoxydans_A--1||s__Pseudomonas_E sp002000165--1:heptad_counter=MCP-40H--2:lbd_counter=:lca=d__Bacteria:lca_tree=g__Pseudomonas_E:name=N221204:ref_name_counter=],RS_GCF_003732265.1_protein.faa_NZ_MOBK01000007.1_85@PF00015_full_PFAM.464.667:0[&&NHX:Type=GTDB:gtdb_class=c__Gammaproteobacteria:gtdb_domain=d__Bacteria:gtdb_family=f__Pseudomonadaceae:gtdb_genus=g__Pseudomonas_E:gtdb_order=o__Pseudomonadales:gtdb_phylum=p__Proteobacteria:gtdb_species=s__Pseudomonas_E brassicacearum_D:heptad=MCP-40H:species=d__Bacteria_p__Proteobacteria_c__Gammaproteobacteria_o__Pseudomonadales_f__Pseudomonadaceae_g__Pseudomonas_E_s__Pseudomonas_E brassicacearum_D]):5e-09[&&NHX:Sample_counter=:Type_counter=GTDB--3:capture_class_counter=:capture_domain_counter=:capture_family_counter=:capture_genus_counter=:capture_order_counter=:capture_phylum_counter=:capture_species_counter=:evoltype=D:gtdb_class_counter=c__Gammaproteobacteria--3:gtdb_domain_counter=d__Bacteria--3:gtdb_family_counter=f__Pseudomonadaceae--3:gtdb_genus_counter=g__Pseudomonas_E--3:gtdb_order_counter=o__Pseudomonadales--3:gtdb_phylum_counter=p__Proteobacteria--3:gtdb_species_counter=s__Pseudomonas_E arsenicoxydans_A--1||s__Pseudomonas_E brassicacearum_D--1||s__Pseudomonas_E sp002000165--1:heptad_counter=MCP-40H--3:lbd_counter=:lca=d__Bacteria:lca_tree=g__Pseudomonas_E:name=N221206:ref_name_counter=])0.958:5e-09[&&NHX:Sample_counter=:Type_counter=GTDB--26:capture_class_counter=:capture_domain_counter=:capture_family_counter=:capture_genus_counter=:capture_order_counter=:capture_phylum_counter=:capture_species_counter=:evoltype=D:gtdb_class_counter=c__Gammaproteobacteria--26:gtdb_domain_counter=d__Bacteria--26:gtdb_family_counter=f__Pseudomonadaceae--26:gtdb_genus_counter=g__Pseudomonas_E--26:gtdb_order_counter=o__Pseudomonadales--26:gtdb_phylum_counter=p__Proteobacteria--26:gtdb_species_counter=s__Pseudomonas_E allokribbensis--1||s__Pseudomonas_E anatoliensis--1||s__Pseudomonas_E arsenicoxydans_A--1||s__Pseudomonas_E brassicacearum_D--1||s__Pseudomonas_E chlororaphis_G--1||s__Pseudomonas_E fluorescens_A--1||s__Pseudomonas_E fluorescens_AP--1||s__Pseudomonas_E gozinkensis--1||s__Pseudomonas_E iridis--1||s__Pseudomonas_E koreensis_B--1||s__Pseudomonas_E mucoides--1||s__Pseudomonas_E piscis--1||s__Pseudomonas_E protegens_A--1||s__Pseudomonas_E putida_S--1||s__Pseudomonas_E sp000282215--1||s__Pseudomonas_E sp000282515--1||s__Pseudomonas_E sp001705835--1||s__Pseudomonas_E sp002000165--1||s__Pseudomonas_E sp002112385--1||s__Pseudomonas_E sp002113025--1||s__Pseudomonas_E sp002356535--1||s__Pseudomonas_E sp004124275--1||s__Pseudomonas_E sp009761815--1||s__Pseudomonas_E sp009764645--1||s__Pseudomonas_E sp009861525--1||s__Pseudomonas_E sp016650635--1:heptad_counter=MCP-40H--26:lbd_counter=:lca=d__Bacteria:lca_tree=g__Pseudomonas_E:name=N221207:ref_name_counter=],((((((RS_GCF_007858285.1_protein.faa_NZ_VFIL01000006.1_48@PF00015_full_PFAM.465.656:0.00643973[&&NHX:Type=GTDB:gtdb_class=c__Gammaproteobacteria:gtdb_domain=d__Bacteria:gtdb_family=f__Pseudomonadaceae:gtdb_genus=g__Pseudomonas_E:gtdb_order=o__Pseudomonadales:gtdb_phylum=p__Proteobacteria:gtdb_species=s__Pseudomonas_E brenneri:heptad=MCP-40H:species=d__Bacteria_p__Proteobacteria_c__Gammaproteobacteria_o__Pseudomonadales_f__Pseudomonadaceae_g__Pseudomonas_E_s__Pseudomonas_E brenneri],((RS_GCF_001983165.1_protein.faa_NZ_MNPU01000018.1_64@PF00015_full_PFAM.473.658:5e-09[&&NHX:Type=GTDB:gtdb_class=c__Gammaproteobacteria:gtdb_domain=d__Bacteria:gtdb_family=f__Pseudomonadaceae:gtdb_genus=g__Pseudomonas_E:gtdb_order=o__Pseudomonadales:gtdb_phylum=p__Proteobacteria:gtdb_species=s__Pseudomonas_E gessardii:heptad=MCP-40H:species=d__Bacteria_p__Proteobacteria_c__Gammaproteobacteria_o__Pseudomonadales_f__Pseudomonadaceae_g__Pseudomonas_E_s__Pseudomonas_E gessardii],((RS_GCF_003626995.1_protein.faa_NZ_CP032618.1_5060@PF00015_full_PFAM.474.655:5e-09[&&NHX:Type=GTDB:gtdb_class=c__Gammaproteobacteria:gtdb_domain=d__Bacteria:gtdb_family=f__Pseudomonadaceae:gtdb_genus=g__Pseudomonas_E:gtdb_order=o__Pseudomonadales:gtdb_phylum=p__Proteobacteria:gtdb_species=s__Pseudomonas_E fluorescens_BA:heptad=MCP-40H:species=d__Bacteria_p__Proteobacteria_c__Gammaproteobacteria_o__Pseudomonadales_f__Pseudomonadaceae_g__Pseudomonas_E_s__Pseudomonas_E fluorescens_BA],RS_GCF_000931465.1_protein.faa_NZ_CP010892.1_5890@PF00015_full_PFAM.465.653:0.00386011[&&NHX:Type=GTDB:gtdb_class=c__Gammaproteobacteria:gtdb_domain=d__Bacteria:gtdb_family=f__Pseudomonadaceae:gtdb_genus=g__Pseudomonas_E:gtdb_order=o__Pseudomonadales:gtdb_phylum=p__Proteobacteria:gtdb_species=s__Pseudomonas_E sp000931465:heptad=MCP-40H:species=d__Bacteria_p__Proteobacteria_c__Gammaproteobacteria_o__Pseudomonadales_f__Pseudomonadaceae_g__Pseudomonas_E_s__Pseudomonas_E sp000931465])0.843:0.00385225[&&NHX:Sample_counter=:Type_counter=GTDB--2:capture_class_counter=:capture_domain_counter=:capture_family_counter=:capture_genus_counter=:capture_order_counter=:capture_phylum_counter=:capture_species_counter=:evoltype=D:gtdb_class_counter=c__Gammaproteobacteria--2:gtdb_domain_counter=d__Bacteria--2:gtdb_family_counter=f__Pseudomonadaceae--2:gtdb_genus_counter=g__Pseudomonas_E--2:gtdb_order_counter=o__Pseudomonadales--2:gtdb_phylum_counter=p__Proteobacteria--2:gtdb_species_counter=s__Pseudomonas_E fluorescens_BA--1||s__Pseudomonas_E sp000931465--1:heptad_counter=MCP-40H--2:lbd_counter=:lca=d__Bacteria:lca_tree=g__Pseudomonas_E:name=N221212:ref_name_counter=],(RS_GCF_007858275.1_protein.faa_NZ_VFEV01000003.1_70@PF00015_full_PFAM.472.655:0[&&NHX:Type=GTDB:gtdb_class=c__Gammaproteobacteria:gtdb_domain=d__Bacteria:gtdb_family=f__Pseudomonadaceae:gtdb_genus=g__Pseudomonas_E:gtdb_order=o__Pseudomonadales:gtdb_phylum=p__Proteobacteria:gtdb_species=s__Pseudomonas_E proteolytica:heptad=MCP-40H:species=d__Bacteria_p__Proteobacteria_c__Gammaproteobacteria_o__Pseudomonadales_f__Pseudomonadaceae_g__Pseudomonas_E_s__Pseudomonas_E proteolytica],RS_GCF_012985465.1_protein.faa_NZ_JAAQWN010000006.1_339@PF00015_full_PFAM.472.655:0[&&NHX:Type=GTDB:gtdb_class=c__Gammaproteobacteria:gtdb_domain=d__Bacteria:gtdb_family=f__Pseudomonadaceae:gtdb_genus=g__Pseudomonas_E:gtdb_order=o__Pseudomonadales:gtdb_phylum=p__Proteobacteria:gtdb_species=s__Pseudomonas_E sp012985465:heptad=MCP-40H:species=d__Bacteria_p__Proteobacteria_c__Gammaproteobacteria_o__Pseudomonadales_f__Pseudomonadaceae_g__Pseudomonas_E_s__Pseudomonas_E sp012985465]):5e-09[&&NHX:Sample_counter=:Type_counter=GTDB--2:capture_class_counter=:capture_domain_counter=:capture_family_counter=:capture_genus_counter=:capture_order_counter=:capture_phylum_counter=:capture_species_counter=:evoltype=D:gtdb_class_counter=c__Gammaproteobacteria--2:gtdb_domain_counter=d__Bacteria--2:gtdb_family_counter=f__Pseudomonadaceae--2:gtdb_genus_counter=g__Pseudomonas_E--2:gtdb_order_counter=o__Pseudomonadales--2:gtdb_phylum_counter=p__Proteobacteria--2:gtdb_species_counter=s__Pseudomonas_E proteolytica--1||s__Pseudomonas_E sp012985465--1:heptad_counter=MCP-40H--2:lbd_counter=:lca=d__Bacteria:lca_tree=g__Pseudomonas_E:name=N221215:ref_name_counter=])0:5e-09[&&NHX:Sample_counter=:Type_counter=GTDB--4:capture_class_counter=:capture_domain_counter=:capture_family_counter=:capture_genus_counter=:capture_order_counter=:capture_phylum_counter=:capture_species_counter=:evoltype=D:gtdb_class_counter=c__Gammaproteobacteria--4:gtdb_domain_counter=d__Bacteria--4:gtdb_family_counter=f__Pseudomonadaceae--4:gtdb_genus_counter=g__Pseudomonas_E--4:gtdb_order_counter=o__Pseudomonadales--4:gtdb_phylum_counter=p__Proteobacteria--4:gtdb_species_counter=s__Pseudomonas_E fluorescens_BA--1||s__Pseudomonas_E proteolytica--1||s__Pseudomonas_E sp000931465--1||s__Pseudomonas_E sp012985465--1:heptad_counter=MCP-40H--4:lbd_counter=:lca=d__Bacteria:lca_tree=g__Pseudomonas_E:name=N221216:ref_name_counter=])0:5e-09[&&NHX:Sample_counter=:Type_counter=GTDB--5:capture_class_counter=:capture_domain_counter=:capture_family_counter=:capture_genus_counter=:capture_order_counter=:capture_phylum_counter=:capture_species_counter=:evoltype=D:gtdb_class_counter=c__Gammaproteobacteria--5:gtdb_domain_counter=d__Bacteria--5:gtdb_family_counter=f__Pseudomonadaceae--5:gtdb_genus_counter=g__Pseudomonas_E--5:gtdb_order_counter=o__Pseudomonadales--5:gtdb_phylum_counter=p__Proteobacteria--5:gtdb_species_counter=s__Pseudomonas_E fluorescens_BA--1||s__Pseudomonas_E gessardii--1||s__Pseudomonas_E proteolytica--1||s__Pseudomonas_E sp000931465--1||s__Pseudomonas_E sp012985465--1:heptad_counter=MCP-40H--5:lbd_counter=:lca=d__Bacteria:lca_tree=g__Pseudomonas_E:name=N221217:ref_name_counter=],RS_GCF_016925675.1_protein.faa_NZ_CP070506.1_5159@PF00015_full_PFAM.465.655:5e-09[&&NHX:Type=GTDB:gtdb_class=c__Gammaproteobacteria:gtdb_domain=d__Bacteria:gtdb_family=f__Pseudomonadaceae:gtdb_genus=g__Pseudomonas_E:gtdb_order=o__Pseudomonadales:gtdb_phylum=p__Proteobacteria:gtdb_species=s__Pseudomonas_E sp012985665:heptad=MCP-40H:species=d__Bacteria_p__Proteobacteria_c__Gammaproteobacteria_o__Pseudomonadales_f__Pseudomonadaceae_g__Pseudomonas_E_s__Pseudomonas_E sp012985665])0.778:0.00221599[&&NHX:Sample_counter=:Type_counter=GTDB--6:capture_class_counter=:capture_domain_counter=:capture_family_counter=:capture_genus_counter=:capture_order_counter=:capture_phylum_counter=:capture_species_counter=:evoltype=D:gtdb_class_counter=c__Gammaproteobacteria--6:gtdb_domain_counter=d__Bacteria--6:gtdb_family_counter=f__Pseudomonadaceae--6:gtdb_genus_counter=g__Pseudomonas_E--6:gtdb_order_counter=o__Pseudomonadales--6:gtdb_phylum_counter=p__Proteobacteria--6:gtdb_species_counter=s__Pseudomonas_E fluorescens_BA--1||s__Pseudomonas_E gessardii--1||s__Pseudomonas_E proteolytica--1||s__Pseudomonas_E sp000931465--1||s__Pseudomonas_E sp012985465--1||s__Pseudomonas_E sp012985665--1:heptad_counter=MCP-40H--6:lbd_counter=:lca=d__Bacteria:lca_tree=g__Pseudomonas_E:name=N221219:ref_name_counter=])0.779:0.00237806[&&NHX:Sample_counter=:Type_counter=GTDB--7:capture_class_counter=:capture_domain_counter=:capture_family_counter=:capture_genus_counter=:capture_order_counter=:capture_phylum_counter=:capture_species_counter=:evoltype=D:gtdb_class_counter=c__Gammaproteobacteria--7:gtdb_domain_counter=d__Bacteria--7:gtdb_family_counter=f__Pseudomonadaceae--7:gtdb_genus_counter=g__Pseudomonas_E--7:gtdb_order_counter=o__Pseudomonadales--7:gtdb_phylum_counter=p__Proteobacteria--7:gtdb_species_counter=s__Pseudomonas_E brenneri--1||s__Pseudomonas_E fluorescens_BA--1||s__Pseudomonas_E gessardii--1||s__Pseudomonas_E proteolytica--1||s__Pseudomonas_E sp000931465--1||s__Pseudomonas_E sp012985465--1||s__Pseudomonas_E sp012985665--1:heptad_counter=MCP-40H--7:lbd_counter=:lca=d__Bacteria:lca_tree=g__Pseudomonas_E:name=N221220:ref_name_counter=],RS_GCF_002204795.1_protein.faa_NZ_NIXO01000038.1_21@PF00015_full_PFAM.474.660:5e-09[&&NHX:Type=GTDB:gtdb_class=c__Gammaproteobacteria:gtdb_domain=d__Bacteria:gtdb_family=f__Pseudomonadaceae:gtdb_genus=g__Pseudomonas_E:gtdb_order=o__Pseudomonadales:gtdb_phylum=p__Proteobacteria:gtdb_species=s__Pseudomonas_E sp002204795:heptad=MCP-40H:species=d__Bacteria_p__Proteobacteria_c__Gammaproteobacteria_o__Pseudomonadales_f__Pseudomonadaceae_g__Pseudomonas_E_s__Pseudomonas_E sp002204795])0:5e-09[&&NHX:Sample_counter=:Type_counter=GTDB--8:capture_class_counter=:capture_domain_counter=:capture_family_counter=:capture_genus_counter=:capture_order_counter=:capture_phylum_counter=:capture_species_counter=:evoltype=D:gtdb_class_counter=c__Gammaproteobacteria--8:gtdb_domain_counter=d__Bacteria--8:gtdb_family_counter=f__Pseudomonadaceae--8:gtdb_genus_counter=g__Pseudomonas_E--8:gtdb_order_counter=o__Pseudomonadales--8:gtdb_phylum_counter=p__Proteobacteria--8:gtdb_species_counter=s__Pseudomonas_E brenneri--1||s__Pseudomonas_E fluorescens_BA--1||s__Pseudomonas_E gessardii--1||s__Pseudomonas_E proteolytica--1||s__Pseudomonas_E sp000931465--1||s__Pseudomonas_E sp002204795--1||s__Pseudomonas_E sp012985465--1||s__Pseudomonas_E sp012985665--1:heptad_counter=MCP-40H--8:lbd_counter=:lca=d__Bacteria:lca_tree=g__Pseudomonas_E:name=N221222:ref_name_counter=],RS_GCF_008369295.1_protein.faa_NZ_VOBG01000001.1_162@PF00015_full_PFAM.463.655:5e-09[&&NHX:Type=GTDB:gtdb_class=c__Gammaproteobacteria:gtdb_domain=d__Bacteria:gtdb_family=f__Pseudomonadaceae:gtdb_genus=g__Pseudomonas_E:gtdb_order=o__Pseudomonadales:gtdb_phylum=p__Proteobacteria:gtdb_species=s__Pseudomonas_E sp008369295:heptad=MCP-40H:species=d__Bacteria_p__Proteobacteria_c__Gammaproteobacteria_o__Pseudomonadales_f__Pseudomonadaceae_g__Pseudomonas_E_s__Pseudomonas_E sp008369295])0.908:0.00356601[&&NHX:Sample_counter=:Type_counter=GTDB--9:capture_class_counter=:capture_domain_counter=:capture_family_counter=:capture_genus_counter=:capture_order_counter=:capture_phylum_counter=:capture_species_counter=:evoltype=D:gtdb_class_counter=c__Gammaproteobacteria--9:gtdb_domain_counter=d__Bacteria--9:gtdb_family_counter=f__Pseudomonadaceae--9:gtdb_genus_counter=g__Pseudomonas_E--9:gtdb_order_counter=o__Pseudomonadales--9:gtdb_phylum_counter=p__Proteobacteria--9:gtdb_species_counter=s__Pseudomonas_E brenneri--1||s__Pseudomonas_E fluorescens_BA--1||s__Pseudomonas_E gessardii--1||s__Pseudomonas_E proteolytica--1||s__Pseudomonas_E sp000931465--1||s__Pseudomonas_E sp002204795--1||s__Pseudomonas_E sp008369295--1||s__Pseudomonas_E sp012985465--1||s__Pseudomonas_E sp012985665--1:heptad_counter=MCP-40H--9:lbd_counter=:lca=d__Bacteria:lca_tree=g__Pseudomonas_E:name=N221224:ref_name_counter=],RS_GCF_011369485.1_protein.faa_NZ_VXCA01000025.1_48@PF00015_full_PFAM.463.665:5e-09[&&NHX:Type=GTDB:gtdb_class=c__Gammaproteobacteria:gtdb_domain=d__Bacteria:gtdb_family=f__Pseudomonadaceae:gtdb_genus=g__Pseudomonas_E:gtdb_order=o__Pseudomonadales:gtdb_phylum=p__Proteobacteria:gtdb_species=s__Pseudomonas_E sp011369485:heptad=MCP-40H:species=d__Bacteria_p__Proteobacteria_c__Gammaproteobacteria_o__Pseudomonadales_f__Pseudomonadaceae_g__Pseudomonas_E_s__Pseudomonas_E sp011369485])0:5e-09[&&NHX:Sample_counter=:Type_counter=GTDB--10:capture_class_counter=:capture_domain_counter=:capture_family_counter=:capture_genus_counter=:capture_order_counter=:capture_phylum_counter=:capture_species_counter=:evoltype=D:gtdb_class_counter=c__Gammaproteobacteria--10:gtdb_domain_counter=d__Bacteria--10:gtdb_family_counter=f__Pseudomonadaceae--10:gtdb_genus_counter=g__Pseudomonas_E--10:gtdb_order_counter=o__Pseudomonadales--10:gtdb_phylum_counter=p__Proteobacteria--10:gtdb_species_counter=s__Pseudomonas_E brenneri--1||s__Pseudomonas_E fluorescens_BA--1||s__Pseudomonas_E gessardii--1||s__Pseudomonas_E proteolytica--1||s__Pseudomonas_E sp000931465--1||s__Pseudomonas_E sp002204795--1||s__Pseudomonas_E sp008369295--1||s__Pseudomonas_E sp011369485--1||s__Pseudomonas_E sp012985465--1||s__Pseudomonas_E sp012985665--1:heptad_counter=MCP-40H--10:lbd_counter=:lca=d__Bacteria:lca_tree=g__Pseudomonas_E:name=N221226:ref_name_counter=],((((RS_GCF_001679645.1_protein.faa_NZ_LRUN01000028.1_20@PF00015_full_PFAM.463.663:0[&&NHX:Type=GTDB:gtdb_class=c__Gammaproteobacteria:gtdb_domain=d__Bacteria:gtdb_family=f__Pseudomonadaceae:gtdb_genus=g__Pseudomonas_E:gtdb_order=o__Pseudomonadales:gtdb_phylum=p__Proteobacteria:gtdb_species=s__Pseudomonas_E fluorescens_K:heptad=MCP-40H:species=d__Bacteria_p__Proteobacteria_c__Gammaproteobacteria_o__Pseudomonadales_f__Pseudomonadaceae_g__Pseudomonas_E_s__Pseudomonas_E fluorescens_K],RS_GCF_003061005.1_protein.faa_NZ_QAIK01000151.1_26@PF00015_full_PFAM.53.253:0[&&NHX:Type=GTDB:gtdb_class=c__Gammaproteobacteria:gtdb_domain=d__Bacteria:gtdb_family=f__Pseudomonadaceae:gtdb_genus=g__Pseudomonas_E:gtdb_order=o__Pseudomonadales:gtdb_phylum=p__Proteobacteria:gtdb_species=s__Pseudomonas_E sp003061005:heptad=MCP-40H:species=d__Bacteria_p__Proteobacteria_c__Gammaproteobacteria_o__Pseudomonadales_f__Pseudomonadaceae_g__Pseudomonas_E_s__Pseudomonas_E sp003061005]):5e-09[&&NHX:Sample_counter=:Type_counter=GTDB--2:capture_class_counter=:capture_domain_counter=:capture_family_counter=:capture_genus_counter=:capture_order_counter=:capture_phylum_counter=:capture_species_counter=:evoltype=D:gtdb_class_counter=c__Gammaproteobacteria--2:gtdb_domain_counter=d__Bacteria--2:gtdb_family_counter=f__Pseudomonadaceae--2:gtdb_genus_counter=g__Pseudomonas_E--2:gtdb_order_counter=o__Pseudomonadales--2:gtdb_phylum_counter=p__Proteobacteria--2:gtdb_species_counter=s__Pseudomonas_E fluorescens_K--1||s__Pseudomonas_E sp003061005--1:heptad_counter=MCP-40H--2:lbd_counter=:lca=d__Bacteria:lca_tree=g__Pseudomonas_E:name=N221229:ref_name_counter=],RS_GCF_001297125.1_protein.faa_NZ_LHPC01000016.1_36@PF00015_full_PFAM.470.663:0.00371759[&&NHX:Type=GTDB:gtdb_class=c__Gammaproteobacteria:gtdb_domain=d__Bacteria:gtdb_family=f__Pseudomonadaceae:gtdb_genus=g__Pseudomonas_E:gtdb_order=o__Pseudomonadales:gtdb_phylum=p__Proteobacteria:gtdb_species=s__Pseudomonas_E sp001297125:heptad=MCP-40H:species=d__Bacteria_p__Proteobacteria_c__Gammaproteobacteria_o__Pseudomonadales_f__Pseudomonadaceae_g__Pseudomonas_E_s__Pseudomonas_E sp001297125])0:5e-09[&&NHX:Sample_counter=:Type_counter=GTDB--3:capture_class_counter=:capture_domain_counter=:capture_family_counter=:capture_genus_counter=:capture_order_counter=:capture_phylum_counter=:capture_species_counter=:evoltype=D:gtdb_class_counter=c__Gammaproteobacteria--3:gtdb_domain_counter=d__Bacteria--3:gtdb_family_counter=f__Pseudomonadaceae--3:gtdb_genus_counter=g__Pseudomonas_E--3:gtdb_order_counter=o__Pseudomonadales--3:gtdb_phylum_counter=p__Proteobacteria--3:gtdb_species_counter=s__Pseudomonas_E fluorescens_K--1||s__Pseudomonas_E sp001297125--1||s__Pseudomonas_E sp003061005--1:heptad_counter=MCP-40H--3:lbd_counter=:lca=d__Bacteria:lca_tree=g__Pseudomonas_E:name=N221231:ref_name_counter=],(((((RS_GCF_000397205.1_protein.faa_NC_021237.1_5727@PF00015_full_PFAM.465.655:0[&&NHX:Type=GTDB:gtdb_class=c__Gammaproteobacteria:gtdb_domain=d__Bacteria:gtdb_family=f__Pseudomonadaceae:gtdb_genus=g__Pseudomonas_E:gtdb_order=o__Pseudomonadales:gtdb_phylum=p__Proteobacteria:gtdb_species=s__Pseudomonas_E protegens:heptad=MCP-40H:species=d__Bacteria_p__Proteobacteria_c__Gammaproteobacteria_o__Pseudomonadales_f__Pseudomonadaceae_g__Pseudomonas_E_s__Pseudomonas_E protegens],RS_GCF_001297015.1_protein.faa_NZ_LIGE01000013.1_96@PF00015_full_PFAM.465.655:0[&&NHX:Type=GTDB:gtdb_class=c__Gammaproteobacteria:gtdb_domain=d__Bacteria:gtdb_family=f__Pseudomonadaceae:gtdb_genus=g__Pseudomonas_E:gtdb_order=o__Pseudomonadales:gtdb_phylum=p__Proteobacteria:gtdb_species=s__Pseudomonas_E sp001297015:heptad=MCP-40H:species=d__Bacteria_p__Proteobacteria_c__Gammaproteobacteria_o__Pseudomonadales_f__Pseudomonadaceae_g__Pseudomonas_E_s__Pseudomonas_E sp001297015])0:0[&&NHX:Sample_counter=:Type_counter=GTDB--2:capture_class_counter=:capture_domain_counter=:capture_family_counter=:capture_genus_counter=:capture_order_counter=:capture_phylum_counter=:capture_species_counter=:evoltype=D:gtdb_class_counter=c__Gammaproteobacteria--2:gtdb_domain_counter=d__Bacteria--2:gtdb_family_counter=f__Pseudomonadaceae--2:gtdb_genus_counter=g__Pseudomonas_E--2:gtdb_order_counter=o__Pseudomonadales--2:gtdb_phylum_counter=p__Proteobacteria--2:gtdb_species_counter=s__Pseudomonas_E protegens--1||s__Pseudomonas_E sp001297015--1:heptad_counter=MCP-40H--2:lbd_counter=:lca=d__Bacteria:lca_tree=g__Pseudomonas_E:name=N221234:ref_name_counter=],RS_GCF_900105155.1_protein.faa_NZ_LT629762.1_2932@PF00015_full_PFAM.464.654:0[&&NHX:Type=GTDB:gtdb_class=c__Gammaproteobacteria:gtdb_domain=d__Bacteria:gtdb_family=f__Pseudomonadaceae:gtdb_genus=g__Pseudomonas_E:gtdb_order=o__Pseudomonadales:gtdb_phylum=p__Proteobacteria:gtdb_species=s__Pseudomonas_E prosekii:heptad=MCP-40H:species=d__Bacteria_p__Proteobacteria_c__Gammaproteobacteria_o__Pseudomonadales_f__Pseudomonadaceae_g__Pseudomonas_E_s__Pseudomonas_E prosekii])0:0[&&NHX:Sample_counter=:Type_counter=GTDB--3:capture_class_counter=:capture_domain_counter=:capture_family_counter=:capture_genus_counter=:capture_order_counter=:capture_phylum_counter=:capture_species_counter=:evoltype=D:gtdb_class_counter=c__Gammaproteobacteria--3:gtdb_domain_counter=d__Bacteria--3:gtdb_family_counter=f__Pseudomonadaceae--3:gtdb_genus_counter=g__Pseudomonas_E--3:gtdb_order_counter=o__Pseudomonadales--3:gtdb_phylum_counter=p__Proteobacteria--3:gtdb_species_counter=s__Pseudomonas_E prosekii--1||s__Pseudomonas_E protegens--1||s__Pseudomonas_E sp001297015--1:heptad_counter=MCP-40H--3:lbd_counter=:lca=d__Bacteria:lca_tree=g__Pseudomonas_E:name=N221236:ref_name_counter=],RS_GCF_900187605.1_protein.faa_NZ_FYEA01000005.1_202@PF00015_full_PFAM.465.655:0[&&NHX:Type=GTDB:gtdb_class=c__Gammaproteobacteria:gtdb_domain=d__Bacteria:gtdb_family=f__Pseudomonadaceae:gtdb_genus=g__Pseudomonas_E:gtdb_order=o__Pseudomonadales:gtdb_phylum=p__Proteobacteria:gtdb_species=s__Pseudomonas_E sp900187605:heptad=MCP-40H:species=d__Bacteria_p__Proteobacteria_c__Gammaproteobacteria_o__Pseudomonadales_f__Pseudomonadaceae_g__Pseudomonas_E_s__Pseudomonas_E sp900187605])0:0[&&NHX:Sample_counter=:Type_counter=GTDB--4:capture_class_counter=:capture_domain_counter=:capture_family_counter=:capture_genus_counter=:capture_order_counter=:capture_phylum_counter=:capture_species_counter=:evoltype=D:gtdb_class_counter=c__Gammaproteobacteria--4:gtdb_domain_counter=d__Bacteria--4:gtdb_family_counter=f__Pseudomonadaceae--4:gtdb_genus_counter=g__Pseudomonas_E--4:gtdb_order_counter=o__Pseudomonadales--4:gtdb_phylum_counter=p__Proteobacteria--4:gtdb_species_counter=s__Pseudomonas_E prosekii--1||s__Pseudomonas_E protegens--1||s__Pseudomonas_E sp001297015--1||s__Pseudomonas_E sp900187605--1:heptad_counter=MCP-40H--4:lbd_counter=:lca=d__Bacteria:lca_tree=g__Pseudomonas_E:name=N221238:ref_name_counter=],RS_GCF_004011755.1_protein.faa_NZ_CP022411.1_5469@PF00015_full_PFAM.465.655:0[&&NHX:Type=GTDB:gtdb_class=c__Gammaproteobacteria:gtdb_domain=d__Bacteria:gtdb_family=f__Pseudomonadaceae:gtdb_genus=g__Pseudomonas_E:gtdb_order=o__Pseudomonadales:gtdb_phylum=p__Proteobacteria:gtdb_species=s__Pseudomonas_E sp004011755:heptad=MCP-40H:species=d__Bacteria_p__Proteobacteria_c__Gammaproteobacteria_o__Pseudomonadales_f__Pseudomonadaceae_g__Pseudomonas_E_s__Pseudomonas_E sp004011755]):5e-09[&&NHX:Sample_counter=:Type_counter=GTDB--5:capture_class_counter=:capture_domain_counter=:capture_family_counter=:capture_genus_counter=:capture_order_counter=:capture_phylum_counter=:capture_species_counter=:evoltype=D:gtdb_class_counter=c__Gammaproteobacteria--5:gtdb_domain_counter=d__Bacteria--5:gtdb_family_counter=f__Pseudomonadaceae--5:gtdb_genus_counter=g__Pseudomonas_E--5:gtdb_order_counter=o__Pseudomonadales--5:gtdb_phylum_counter=p__Proteobacteria--5:gtdb_species_counter=s__Pseudomonas_E prosekii--1||s__Pseudomonas_E protegens--1||s__Pseudomonas_E sp001297015--1||s__Pseudomonas_E sp004011755--1||s__Pseudomonas_E sp900187605--1:heptad_counter=MCP-40H--5:lbd_counter=:lca=d__Bacteria:lca_tree=g__Pseudomonas_E:name=N221240:ref_name_counter=],RS_GCF_008370045.1_protein.faa_NZ_VOBN01000007.1_213@PF00015_full_PFAM.462.657:5e-09[&&NHX:Type=GTDB:gtdb_class=c__Gammaproteobacteria:gtdb_domain=d__Bacteria:gtdb_family=f__Pseudomonadaceae:gtdb_genus=g__Pseudomonas_E:gtdb_order=o__Pseudomonadales:gtdb_phylum=p__Proteobacteria:gtdb_species=s__Pseudomonas_E sp008370045:heptad=MCP-40H:species=d__Bacteria_p__Proteobacteria_c__Gammaproteobacteria_o__Pseudomonadales_f__Pseudomonadaceae_g__Pseudomonas_E_s__Pseudomonas_E sp008370045])0.973:5e-09[&&NHX:Sample_counter=:Type_counter=GTDB--6:capture_class_counter=:capture_domain_counter=:capture_family_counter=:capture_genus_counter=:capture_order_counter=:capture_phylum_counter=:capture_species_counter=:evoltype=D:gtdb_class_counter=c__Gammaproteobacteria--6:gtdb_domain_counter=d__Bacteria--6:gtdb_family_counter=f__Pseudomonadaceae--6:gtdb_genus_counter=g__Pseudomonas_E--6:gtdb_order_counter=o__Pseudomonadales--6:gtdb_phylum_counter=p__Proteobacteria--6:gtdb_species_counter=s__Pseudomonas_E prosekii--1||s__Pseudomonas_E protegens--1||s__Pseudomonas_E sp001297015--1||s__Pseudomonas_E sp004011755--1||s__Pseudomonas_E sp008370045--1||s__Pseudomonas_E sp900187605--1:heptad_counter=MCP-40H--6:lbd_counter=:lca=d__Bacteria:lca_tree=g__Pseudomonas_E:name=N221242:ref_name_counter=])0:5e-09[&&NHX:Sample_counter=:Type_counter=GTDB--9:capture_class_counter=:capture_domain_counter=:capture_family_counter=:capture_genus_counter=:capture_order_counter=:capture_phylum_counter=:capture_species_counter=:evoltype=D:gtdb_class_counter=c__Gammaproteobacteria--9:gtdb_domain_counter=d__Bacteria--9:gtdb_family_counter=f__Pseudomonadaceae--9:gtdb_genus_counter=g__Pseudomonas_E--9:gtdb_order_counter=o__Pseudomonadales--9:gtdb_phylum_counter=p__Proteobacteria--9:gtdb_species_counter=s__Pseudomonas_E fluorescens_K--1||s__Pseudomonas_E prosekii--1||s__Pseudomonas_E protegens--1||s__Pseudomonas_E sp001297015--1||s__Pseudomonas_E sp001297125--1||s__Pseudomonas_E sp003061005--1||s__Pseudomonas_E sp004011755--1||s__Pseudomonas_E sp008370045--1||s__Pseudomonas_E sp900187605--1:heptad_counter=MCP-40H--9:lbd_counter=:lca=d__Bacteria:lca_tree=g__Pseudomonas_E:name=N221243:ref_name_counter=],RS_GCF_016651255.1_protein.faa_NZ_JAEKEG010000057.1_1@PF00015_full_PFAM.465.664:5e-09[&&NHX:Type=GTDB:gtdb_class=c__Gammaproteobacteria:gtdb_domain=d__Bacteria:gtdb_family=f__Pseudomonadaceae:gtdb_genus=g__Pseudomonas_E:gtdb_order=o__Pseudomonadales:gtdb_phylum=p__Proteobacteria:gtdb_species=s__Pseudomonas_E sp016651255:heptad=MCP-40H:species=d__Bacteria_p__Proteobacteria_c__Gammaproteobacteria_o__Pseudomonadales_f__Pseudomonadaceae_g__Pseudomonas_E_s__Pseudomonas_E sp016651255])0.744:5e-09[&&NHX:Sample_counter=:Type_counter=GTDB--10:capture_class_counter=:capture_domain_counter=:capture_family_counter=:capture_genus_counter=:capture_order_counter=:capture_phylum_counter=:capture_species_counter=:evoltype=D:gtdb_class_counter=c__Gammaproteobacteria--10:gtdb_domain_counter=d__Bacteria--10:gtdb_family_counter=f__Pseudomonadaceae--10:gtdb_genus_counter=g__Pseudomonas_E--10:gtdb_order_counter=o__Pseudomonadales--10:gtdb_phylum_counter=p__Proteobacteria--10:gtdb_species_counter=s__Pseudomonas_E fluorescens_K--1||s__Pseudomonas_E prosekii--1||s__Pseudomonas_E protegens--1||s__Pseudomonas_E sp001297015--1||s__Pseudomonas_E sp001297125--1||s__Pseudomonas_E sp003061005--1||s__Pseudomonas_E sp004011755--1||s__Pseudomonas_E sp008370045--1||s__Pseudomonas_E sp016651255--1||s__Pseudomonas_E sp900187605--1:heptad_counter=MCP-40H--10:lbd_counter=:lca=d__Bacteria:lca_tree=g__Pseudomonas_E:name=N221245:ref_name_counter=])0.389:6e-09[&&NHX:Sample_counter=:Type_counter=GTDB--20:capture_class_counter=:capture_domain_counter=:capture_family_counter=:capture_genus_counter=:capture_order_counter=:capture_phylum_counter=:capture_species_counter=:evoltype=D:gtdb_class_counter=c__Gammaproteobacteria--20:gtdb_domain_counter=d__Bacteria--20:gtdb_family_counter=f__Pseudomonadaceae--20:gtdb_genus_counter=g__Pseudomonas_E--20:gtdb_order_counter=o__Pseudomonadales--20:gtdb_phylum_counter=p__Proteobacteria--20:gtdb_species_counter=s__Pseudomonas_E brenneri--1||s__Pseudomonas_E fluorescens_BA--1||s__Pseudomonas_E fluorescens_K--1||s__Pseudomonas_E gessardii--1||s__Pseudomonas_E prosekii--1||s__Pseudomonas_E protegens--1||s__Pseudomonas_E proteolytica--1||s__Pseudomonas_E sp000931465--1||s__Pseudomonas_E sp001297015--1||s__Pseudomonas_E sp001297125--1||s__Pseudomonas_E sp002204795--1||s__Pseudomonas_E sp003061005--1||s__Pseudomonas_E sp004011755--1||s__Pseudomonas_E sp008369295--1||s__Pseudomonas_E sp008370045--1||s__Pseudomonas_E sp011369485--1||s__Pseudomonas_E sp012985465--1||s__Pseudomonas_E sp012985665--1||s__Pseudomonas_E sp016651255--1||s__Pseudomonas_E sp900187605--1:heptad_counter=MCP-40H--20:lbd_counter=:lca=d__Bacteria:lca_tree=g__Pseudomonas_E:name=N221246:ref_name_counter=],((RS_GCF_012986595.1_protein.faa_NZ_JAAQYM010000003.1_196@PF00015_full_PFAM.461.662:0[&&NHX:Type=GTDB:gtdb_class=c__Gammaproteobacteria:gtdb_domain=d__Bacteria:gtdb_family=f__Pseudomonadaceae:gtdb_genus=g__Pseudomonas_E:gtdb_order=o__Pseudomonadales:gtdb_phylum=p__Proteobacteria:gtdb_species=s__Pseudomonas_E koreensis:heptad=MCP-40H:species=d__Bacteria_p__Proteobacteria_c__Gammaproteobacteria_o__Pseudomonadales_f__Pseudomonadaceae_g__Pseudomonas_E_s__Pseudomonas_E koreensis],RS_GCF_002878485.1_protein.faa_NZ_NQYG01000061.1_33@PF00015_full_PFAM.461.662:0[&&NHX:Type=GTDB:gtdb_class=c__Gammaproteobacteria:gtdb_domain=d__Bacteria:gtdb_family=f__Pseudomonadaceae:gtdb_genus=g__Pseudomonas_E:gtdb_order=o__Pseudomonadales:gtdb_phylum=p__Proteobacteria:gtdb_species=s__Pseudomonas_E sp002878485:heptad=MCP-40H:species=d__Bacteria_p__Proteobacteria_c__Gammaproteobacteria_o__Pseudomonadales_f__Pseudomonadaceae_g__Pseudomonas_E_s__Pseudomonas_E sp002878485])0:0[&&NHX:Sample_counter=:Type_counter=GTDB--2:capture_class_counter=:capture_domain_counter=:capture_family_counter=:capture_genus_counter=:capture_order_counter=:capture_phylum_counter=:capture_species_counter=:evoltype=D:gtdb_class_counter=c__Gammaproteobacteria--2:gtdb_domain_counter=d__Bacteria--2:gtdb_family_counter=f__Pseudomonadaceae--2:gtdb_genus_counter=g__Pseudomonas_E--2:gtdb_order_counter=o__Pseudomonadales--2:gtdb_phylum_counter=p__Proteobacteria--2:gtdb_species_counter=s__Pseudomonas_E koreensis--1||s__Pseudomonas_E sp002878485--1:heptad_counter=MCP-40H--2:lbd_counter=:lca=d__Bacteria:lca_tree=g__Pseudomonas_E:name=N221249:ref_name_counter=],RS_GCF_000282275.2_protein.faa_NZ_AKJP02000009.1_68@PF00015_full_PFAM.461.662:0[&&NHX:Type=GTDB:gtdb_class=c__Gammaproteobacteria:gtdb_domain=d__Bacteria:gtdb_family=f__Pseudomonadaceae:gtdb_genus=g__Pseudomonas_E:gtdb_order=o__Pseudomonadales:gtdb_phylum=p__Proteobacteria:gtdb_species=s__Pseudomonas_E sp000282275:heptad=MCP-40H:species=d__Bacteria_p__Proteobacteria_c__Gammaproteobacteria_o__Pseudomonadales_f__Pseudomonadaceae_g__Pseudomonas_E_s__Pseudomonas_E sp000282275]):5e-09[&&NHX:Sample_counter=:Type_counter=GTDB--3:capture_class_counter=:capture_domain_counter=:capture_family_counter=:capture_genus_counter=:capture_order_counter=:capture_phylum_counter=:capture_species_counter=:evoltype=D:gtdb_class_counter=c__Gammaproteobacteria--3:gtdb_domain_counter=d__Bacteria--3:gtdb_family_counter=f__Pseudomonadaceae--3:gtdb_genus_counter=g__Pseudomonas_E--3:gtdb_order_counter=o__Pseudomonadales--3:gtdb_phylum_counter=p__Proteobacteria--3:gtdb_species_counter=s__Pseudomonas_E koreensis--1||s__Pseudomonas_E sp000282275--1||s__Pseudomonas_E sp002878485--1:heptad_counter=MCP-40H--3:lbd_counter=:lca=d__Bacteria:lca_tree=g__Pseudomonas_E:name=N221251:ref_name_counter=])0.207:5e-09[&&NHX:Sample_counter=:Type_counter=GTDB--23:capture_class_counter=:capture_domain_counter=:capture_family_counter=:capture_genus_counter=:capture_order_counter=:capture_phylum_counter=:capture_species_counter=:evoltype=D:gtdb_class_counter=c__Gammaproteobacteria--23:gtdb_domain_counter=d__Bacteria--23:gtdb_family_counter=f__Pseudomonadaceae--23:gtdb_genus_counter=g__Pseudomonas_E--23:gtdb_order_counter=o__Pseudomonadales--23:gtdb_phylum_counter=p__Proteobacteria--23:gtdb_species_counter=s__Pseudomonas_E brenneri--1||s__Pseudomonas_E fluorescens_BA--1||s__Pseudomonas_E fluorescens_K--1||s__Pseudomonas_E gessardii--1||s__Pseudomonas_E koreensis--1||s__Pseudomonas_E prosekii--1||s__Pseudomonas_E protegens--1||s__Pseudomonas_E proteolytica--1||s__Pseudomonas_E sp000282275--1||s__Pseudomonas_E sp000931465--1||s__Pseudomonas_E sp001297015--1||s__Pseudomonas_E sp001297125--1||s__Pseudomonas_E sp002204795--1||s__Pseudomonas_E sp002878485--1||s__Pseudomonas_E sp003061005--1||s__Pseudomonas_E sp004011755--1||s__Pseudomonas_E sp008369295--1||s__Pseudomonas_E sp008370045--1||s__Pseudomonas_E sp011369485--1||s__Pseudomonas_E sp012985465--1||s__Pseudomonas_E sp012985665--1||s__Pseudomonas_E sp016651255--1||s__Pseudomonas_E sp900187605--1:heptad_counter=MCP-40H--23:lbd_counter=:lca=d__Bacteria:lca_tree=g__Pseudomonas_E:name=N221252:ref_name_counter=])0.022:5e-09[&&NHX:Sample_counter=:Type_counter=GTDB--49:capture_class_counter=:capture_domain_counter=:capture_family_counter=:capture_genus_counter=:capture_order_counter=:capture_phylum_counter=:capture_species_counter=:evoltype=D:gtdb_class_counter=c__Gammaproteobacteria--49:gtdb_domain_counter=d__Bacteria--49:gtdb_family_counter=f__Pseudomonadaceae--49:gtdb_genus_counter=g__Pseudomonas_E--49:gtdb_order_counter=o__Pseudomonadales--49:gtdb_phylum_counter=p__Proteobacteria--49:gtdb_species_counter=s__Pseudomonas_E allokribbensis--1||s__Pseudomonas_E anatoliensis--1||s__Pseudomonas_E arsenicoxydans_A--1||s__Pseudomonas_E brassicacearum_D--1||s__Pseudomonas_E brenneri--1||s__Pseudomonas_E chlororaphis_G--1||s__Pseudomonas_E fluorescens_A--1||s__Pseudomonas_E fluorescens_AP--1||s__Pseudomonas_E fluorescens_BA--1||s__Pseudomonas_E fluorescens_K--1||s__Pseudomonas_E gessardii--1||s__Pseudomonas_E gozinkensis--1||s__Pseudomonas_E iridis--1||s__Pseudomonas_E koreensis--1||s__Pseudomonas_E koreensis_B--1||s__Pseudomonas_E mucoides--1||s__Pseudomonas_E piscis--1||s__Pseudomonas_E prosekii--1||s__Pseudomonas_E protegens--1||s__Pseudomonas_E protegens_A--1||s__Pseudomonas_E proteolytica--1||s__Pseudomonas_E putida_S--1||s__Pseudomonas_E sp000282215--1||s__Pseudomonas_E sp000282275--1||s__Pseudomonas_E sp000282515--1||s__Pseudomonas_E sp000931465--1||s__Pseudomonas_E sp001297015--1||s__Pseudomonas_E sp001297125--1||s__Pseudomonas_E sp001705835--1||s__Pseudomonas_E sp002000165--1||s__Pseudomonas_E sp002112385--1||s__Pseudomonas_E sp002113025--1||s__Pseudomonas_E sp002204795--1||s__Pseudomonas_E sp002356535--1||s__Pseudomonas_E sp002878485--1||s__Pseudomonas_E sp003061005--1||s__Pseudomonas_E sp004011755--1||s__Pseudomonas_E sp004124275--1||s__Pseudomonas_E sp008369295--1||s__Pseudomonas_E sp008370045--1||s__Pseudomonas_E sp009761815--1||s__Pseudomonas_E sp009764645--1||s__Pseudomonas_E sp009861525--1||s__Pseudomonas_E sp011369485--1||s__Pseudomonas_E sp012985465--1||s__Pseudomonas_E sp012985665--1||s__Pseudomonas_E sp016650635--1||s__Pseudomonas_E sp016651255--1||s__Pseudomonas_E sp900187605--1:heptad_counter=MCP-40H--49:lbd_counter=:lca=d__Bacteria:lca_tree=g__Pseudomonas_E:name=N221253:ref_name_counter=])0:5e-09[&&NHX:Sample_counter=rhiztom1--1:Type_counter=GTDB--49||capture--1:besthit_avg=97.1:besthit_max=97.1:besthit_min=97.1:besthit_std=0:besthit_sum=97.1:bitscore_avg=287.0:bitscore_max=287.0:bitscore_min=287.0:bitscore_std=0:bitscore_sum=287.0:capture_class_counter=c__Gammaproteobacteria--1:capture_domain_counter=d__Bacteria--1:capture_family_counter=f__Pseudomonadaceae--1:capture_genus_counter=g__Pseudomonas_E--1:capture_order_counter=o__Pseudomonadales--1:capture_phylum_counter=p__Proteobacteria--1:capture_species_counter=s__Pseudomonas_E sp003696305--1:evalue_avg=6.31e-100:evalue_max=6.31e-100:evalue_min=6.31e-100:evalue_std=0:evalue_sum=6.31e-100:gapopen_avg=1.0:gapopen_max=1.0:gapopen_min=1.0:gapopen_std=0:gapopen_sum=1.0:gtdb_class_counter=c__Gammaproteobacteria--49:gtdb_domain_counter=d__Bacteria--49:gtdb_family_counter=f__Pseudomonadaceae--49:gtdb_genus_counter=g__Pseudomonas_E--49:gtdb_order_counter=o__Pseudomonadales--49:gtdb_phylum_counter=p__Proteobacteria--49:gtdb_species_counter=s__Pseudomonas_E allokribbensis--1||s__Pseudomonas_E anatoliensis--1||s__Pseudomonas_E arsenicoxydans_A--1||s__Pseudomonas_E brassicacearum_D--1||s__Pseudomonas_E brenneri--1||s__Pseudomonas_E chlororaphis_G--1||s__Pseudomonas_E fluorescens_A--1||s__Pseudomonas_E fluorescens_AP--1||s__Pseudomonas_E fluorescens_BA--1||s__Pseudomonas_E fluorescens_K--1||s__Pseudomonas_E gessardii--1||s__Pseudomonas_E gozinkensis--1||s__Pseudomonas_E iridis--1||s__Pseudomonas_E koreensis--1||s__Pseudomonas_E koreensis_B--1||s__Pseudomonas_E mucoides--1||s__Pseudomonas_E piscis--1||s__Pseudomonas_E prosekii--1||s__Pseudomonas_E protegens--1||s__Pseudomonas_E protegens_A--1||s__Pseudomonas_E proteolytica--1||s__Pseudomonas_E putida_S--1||s__Pseudomonas_E sp000282215--1||s__Pseudomonas_E sp000282275--1||s__Pseudomonas_E sp000282515--1||s__Pseudomonas_E sp000931465--1||s__Pseudomonas_E sp001297015--1||s__Pseudomonas_E sp001297125--1||s__Pseudomonas_E sp001705835--1||s__Pseudomonas_E sp002000165--1||s__Pseudomonas_E sp002112385--1||s__Pseudomonas_E sp002113025--1||s__Pseudomonas_E sp002204795--1||s__Pseudomonas_E sp002356535--1||s__Pseudomonas_E sp002878485--1||s__Pseudomonas_E sp003061005--1||s__Pseudomonas_E sp004011755--1||s__Pseudomonas_E sp004124275--1||s__Pseudomonas_E sp008369295--1||s__Pseudomonas_E sp008370045--1||s__Pseudomonas_E sp009761815--1||s__Pseudomonas_E sp009764645--1||s__Pseudomonas_E sp009861525--1||s__Pseudomonas_E sp011369485--1||s__Pseudomonas_E sp012985465--1||s__Pseudomonas_E sp012985665--1||s__Pseudomonas_E sp016650635--1||s__Pseudomonas_E sp016651255--1||s__Pseudomonas_E sp900187605--1:heptad_counter=MCP-40H--50:lbd_counter=:lca=d__Bacteria:lca_tree=g__Pseudomonas_E:length_avg=172.0:length_max=172.0:length_min=172.0:length_std=0:length_sum=172.0:mismatch_avg=4.0:mismatch_max=4.0:mismatch_min=4.0:mismatch_std=0:mismatch_sum=4.0:name=N221254:qcovhsp_avg=98.3:qcovhsp_max=98.3:qcovhsp_min=98.3:qcovhsp_std=0:qcovhsp_sum=98.3:qend_avg=174.0:qend_max=174.0:qend_min=174.0:qend_std=0:qend_sum=174.0:qstart_avg=4.0:qstart_max=4.0:qstart_min=4.0:qstart_std=0:qstart_sum=4.0:ref_name_counter=RS_GCF_001870435.1_protein.faa_NZ_MDDR01000034.1_215@PF00015_full_PFAM.461.656--1:scovhsp_avg=88.2:scovhsp_max=88.2:scovhsp_min=88.2:scovhsp_std=0:scovhsp_sum=88.2:send_avg=172.0:send_max=172.0:send_min=172.0:send_std=0:send_sum=172.0:sstart_avg=1.0:sstart_max=1.0:sstart_min=1.0:sstart_std=0:sstart_sum=1.0],(((RS_GCF_900636825.1_protein.faa_NZ_LR134318.1_4975@PF00015_full_PFAM.465.659:5e-09[&&NHX:Type=GTDB:gtdb_class=c__Gammaproteobacteria:gtdb_domain=d__Bacteria:gtdb_family=f__Pseudomonadaceae:gtdb_genus=g__Pseudomonas_E:gtdb_order=o__Pseudomonadales:gtdb_phylum=p__Proteobacteria:gtdb_species=s__Pseudomonas_E fluorescens_BG:heptad=MCP-40H:species=d__Bacteria_p__Proteobacteria_c__Gammaproteobacteria_o__Pseudomonadales_f__Pseudomonadaceae_g__Pseudomonas_E_s__Pseudomonas_E fluorescens_BG],(RS_GCF_017114825.1_protein.faa_NZ_JADEVO010000005.1_60@PF00015_full_PFAM.456.656:5e-09[&&NHX:Type=GTDB:gtdb_class=c__Gammaproteobacteria:gtdb_domain=d__Bacteria:gtdb_family=f__Pseudomonadaceae:gtdb_genus=g__Pseudomonas_E:gtdb_order=o__Pseudomonadales:gtdb_phylum=p__Proteobacteria:gtdb_species=s__Pseudomonas_E gregormendelii:heptad=MCP-40H:species=d__Bacteria_p__Proteobacteria_c__Gammaproteobacteria_o__Pseudomonadales_f__Pseudomonadaceae_g__Pseudomonas_E_s__Pseudomonas_E gregormendelii],RS_GCF_902497785.1_protein.faa_NZ_CABVHK010000007.1_198@PF00015_full_PFAM.472.674:0.00347699[&&NHX:Type=GTDB:gtdb_class=c__Gammaproteobacteria:gtdb_domain=d__Bacteria:gtdb_family=f__Pseudomonadaceae:gtdb_genus=g__Pseudomonas_E:gtdb_order=o__Pseudomonadales:gtdb_phylum=p__Proteobacteria:gtdb_species=s__Pseudomonas_E fluorescens_BO:heptad=MCP-40H:species=d__Bacteria_p__Proteobacteria_c__Gammaproteobacteria_o__Pseudomonadales_f__Pseudomonadaceae_g__Pseudomonas_E_s__Pseudomonas_E fluorescens_BO])0.855:0.00328141[&&NHX:Sample_counter=:Type_counter=GTDB--2:capture_class_counter=:capture_domain_counter=:capture_family_counter=:capture_genus_counter=:capture_order_counter=:capture_phylum_counter=:capture_species_counter=:evoltype=D:gtdb_class_counter=c__Gammaproteobacteria--2:gtdb_domain_counter=d__Bacteria--2:gtdb_family_counter=f__Pseudomonadaceae--2:gtdb_genus_counter=g__Pseudomonas_E--2:gtdb_order_counter=o__Pseudomonadales--2:gtdb_phylum_counter=p__Proteobacteria--2:gtdb_species_counter=s__Pseudomonas_E fluorescens_BO--1||s__Pseudomonas_E gregormendelii--1:heptad_counter=MCP-40H--2:lbd_counter=:lca=d__Bacteria:lca_tree=g__Pseudomonas_E:name=N221258:ref_name_counter=])0:5e-09[&&NHX:Sample_counter=:Type_counter=GTDB--3:capture_class_counter=:capture_domain_counter=:capture_family_counter=:capture_genus_counter=:capture_order_counter=:capture_phylum_counter=:capture_species_counter=:evoltype=D:gtdb_class_counter=c__Gammaproteobacteria--3:gtdb_domain_counter=d__Bacteria--3:gtdb_family_counter=f__Pseudomonadaceae--3:gtdb_genus_counter=g__Pseudomonas_E--3:gtdb_order_counter=o__Pseudomonadales--3:gtdb_phylum_counter=p__Proteobacteria--3:gtdb_species_counter=s__Pseudomonas_E fluorescens_BG--1||s__Pseudomonas_E fluorescens_BO--1||s__Pseudomonas_E gregormendelii--1:heptad_counter=MCP-40H--3:lbd_counter=:lca=d__Bacteria:lca_tree=g__Pseudomonas_E:name=N221259:ref_name_counter=],RS_GCF_002113125.1_protein.faa_NZ_NEJP01000019.1_83@PF00015_full_PFAM.473.655:5e-09[&&NHX:Type=GTDB:gtdb_class=c__Gammaproteobacteria:gtdb_domain=d__Bacteria:gtdb_family=f__Pseudomonadaceae:gtdb_genus=g__Pseudomonas_E:gtdb_order=o__Pseudomonadales:gtdb_phylum=p__Proteobacteria:gtdb_species=s__Pseudomonas_E sp002113125:heptad=MCP-40H:species=d__Bacteria_p__Proteobacteria_c__Gammaproteobacteria_o__Pseudomonadales_f__Pseudomonadaceae_g__Pseudomonas_E_s__Pseudomonas_E sp002113125])0.927:0.0032837[&&NHX:Sample_counter=:Type_counter=GTDB--4:capture_class_counter=:capture_domain_counter=:capture_family_counter=:capture_genus_counter=:capture_order_counter=:capture_phylum_counter=:capture_species_counter=:evoltype=D:gtdb_class_counter=c__Gammaproteobacteria--4:gtdb_domain_counter=d__Bacteria--4:gtdb_family_counter=f__Pseudomonadaceae--4:gtdb_genus_counter=g__Pseudomonas_E--4:gtdb_order_counter=o__Pseudomonadales--4:gtdb_phylum_counter=p__Proteobacteria--4:gtdb_species_counter=s__Pseudomonas_E fluorescens_BG--1||s__Pseudomonas_E fluorescens_BO--1||s__Pseudomonas_E gregormendelii--1||s__Pseudomonas_E sp002113125--1:heptad_counter=MCP-40H--4:lbd_counter=:lca=d__Bacteria:lca_tree=g__Pseudomonas_E:name=N221261:ref_name_counter=],RS_GCF_003050925.1_protein.faa_NZ_QAOV01000005.1_196@PF00015_full_PFAM.456.664:5e-09[&&NHX:Type=GTDB:gtdb_class=c__Gammaproteobacteria:gtdb_domain=d__Bacteria:gtdb_family=f__Pseudomonadaceae:gtdb_genus=g__Pseudomonas_E:gtdb_order=o__Pseudomonadales:gtdb_phylum=p__Proteobacteria:gtdb_species=s__Pseudomonas_E sp003050925:heptad=MCP-40H:species=d__Bacteria_p__Proteobacteria_c__Gammaproteobacteria_o__Pseudomonadales_f__Pseudomonadaceae_g__Pseudomonas_E_s__Pseudomonas_E sp003050925])0:5e-09[&&NHX:Sample_counter=:Type_counter=GTDB--5:capture_class_counter=:capture_domain_counter=:capture_family_counter=:capture_genus_counter=:capture_order_counter=:capture_phylum_counter=:capture_species_counter=:evoltype=D:gtdb_class_counter=c__Gammaproteobacteria--5:gtdb_domain_counter=d__Bacteria--5:gtdb_family_counter=f__Pseudomonadaceae--5:gtdb_genus_counter=g__Pseudomonas_E--5:gtdb_order_counter=o__Pseudomonadales--5:gtdb_phylum_counter=p__Proteobacteria--5:gtdb_species_counter=s__Pseudomonas_E fluorescens_BG--1||s__Pseudomonas_E fluorescens_BO--1||s__Pseudomonas_E gregormendelii--1||s__Pseudomonas_E sp002113125--1||s__Pseudomonas_E sp003050925--1:heptad_counter=MCP-40H--5:lbd_counter=:lca=d__Bacteria:lca_tree=g__Pseudomonas_E:name=N221263:ref_name_counter=])0:5e-09[&&NHX:Sample_counter=rhiztom1--1:Type_counter=GTDB--54||capture--1:besthit_avg=97.1:besthit_max=97.1:besthit_min=97.1:besthit_std=0:besthit_sum=97.1:bitscore_avg=287.0:bitscore_max=287.0:bitscore_min=287.0:bitscore_std=0:bitscore_sum=287.0:capture_class_counter=c__Gammaproteobacteria--1:capture_domain_counter=d__Bacteria--1:capture_family_counter=f__Pseudomonadaceae--1:capture_genus_counter=g__Pseudomonas_E--1:capture_order_counter=o__Pseudomonadales--1:capture_phylum_counter=p__Proteobacteria--1:capture_species_counter=s__Pseudomonas_E sp003696305--1:evalue_avg=6.31e-100:evalue_max=6.31e-100:evalue_min=6.31e-100:evalue_std=0:evalue_sum=6.31e-100:evoltype=D:gapopen_avg=1.0:gapopen_max=1.0:gapopen_min=1.0:gapopen_std=0:gapopen_sum=1.0:gtdb_class_counter=c__Gammaproteobacteria--54:gtdb_domain_counter=d__Bacteria--54:gtdb_family_counter=f__Pseudomonadaceae--54:gtdb_genus_counter=g__Pseudomonas_E--54:gtdb_order_counter=o__Pseudomonadales--54:gtdb_phylum_counter=p__Proteobacteria--54:gtdb_species_counter=s__Pseudomonas_E allokribbensis--1||s__Pseudomonas_E anatoliensis--1||s__Pseudomonas_E arsenicoxydans_A--1||s__Pseudomonas_E brassicacearum_D--1||s__Pseudomonas_E brenneri--1||s__Pseudomonas_E chlororaphis_G--1||s__Pseudomonas_E fluorescens_A--1||s__Pseudomonas_E fluorescens_AP--1||s__Pseudomonas_E fluorescens_BA--1||s__Pseudomonas_E fluorescens_BG--1||s__Pseudomonas_E fluorescens_BO--1||s__Pseudomonas_E fluorescens_K--1||s__Pseudomonas_E gessardii--1||s__Pseudomonas_E gozinkensis--1||s__Pseudomonas_E gregormendelii--1||s__Pseudomonas_E iridis--1||s__Pseudomonas_E koreensis--1||s__Pseudomonas_E koreensis_B--1||s__Pseudomonas_E mucoides--1||s__Pseudomonas_E piscis--1||s__Pseudomonas_E prosekii--1||s__Pseudomonas_E protegens--1||s__Pseudomonas_E protegens_A--1||s__Pseudomonas_E proteolytica--1||s__Pseudomonas_E putida_S--1||s__Pseudomonas_E sp000282215--1||s__Pseudomonas_E sp000282275--1||s__Pseudomonas_E sp000282515--1||s__Pseudomonas_E sp000931465--1||s__Pseudomonas_E sp001297015--1||s__Pseudomonas_E sp001297125--1||s__Pseudomonas_E sp001705835--1||s__Pseudomonas_E sp002000165--1||s__Pseudomonas_E sp002112385--1||s__Pseudomonas_E sp002113025--1||s__Pseudomonas_E sp002113125--1||s__Pseudomonas_E sp002204795--1||s__Pseudomonas_E sp002356535--1||s__Pseudomonas_E sp002878485--1||s__Pseudomonas_E sp003050925--1||s__Pseudomonas_E sp003061005--1||s__Pseudomonas_E sp004011755--1||s__Pseudomonas_E sp004124275--1||s__Pseudomonas_E sp008369295--1||s__Pseudomonas_E sp008370045--1||s__Pseudomonas_E sp009761815--1||s__Pseudomonas_E sp009764645--1||s__Pseudomonas_E sp009861525--1||s__Pseudomonas_E sp011369485--1||s__Pseudomonas_E sp012985465--1||s__Pseudomonas_E sp012985665--1||s__Pseudomonas_E sp016650635--1||s__Pseudomonas_E sp016651255--1||s__Pseudomonas_E sp900187605--1:heptad_counter=MCP-40H--55:lbd_counter=:lca=d__Bacteria:lca_tree=g__Pseudomonas_E:length_avg=172.0:length_max=172.0:length_min=172.0:length_std=0:length_sum=172.0:mismatch_avg=4.0:mismatch_max=4.0:mismatch_min=4.0:mismatch_std=0:mismatch_sum=4.0:name=N221264:qcovhsp_avg=98.3:qcovhsp_max=98.3:qcovhsp_min=98.3:qcovhsp_std=0:qcovhsp_sum=98.3:qend_avg=174.0:qend_max=174.0:qend_min=174.0:qend_std=0:qend_sum=174.0:qstart_avg=4.0:qstart_max=4.0:qstart_min=4.0:qstart_std=0:qstart_sum=4.0:ref_name_counter=RS_GCF_001870435.1_protein.faa_NZ_MDDR01000034.1_215@PF00015_full_PFAM.461.656--1:scovhsp_avg=88.2:scovhsp_max=88.2:scovhsp_min=88.2:scovhsp_std=0:scovhsp_sum=88.2:send_avg=172.0:send_max=172.0:send_min=172.0:send_std=0:send_sum=172.0:sstart_avg=1.0:sstart_max=1.0:sstart_min=1.0:sstart_std=0:sstart_sum=1.0],RS_GCF_016650695.1_protein.faa_NZ_JAEKFH010000003.1_2281@PF00015_full_PFAM.473.674:5e-09[&&NHX:Type=GTDB:gtdb_class=c__Gammaproteobacteria:gtdb_domain=d__Bacteria:gtdb_family=f__Pseudomonadaceae:gtdb_genus=g__Pseudomonas_E:gtdb_order=o__Pseudomonadales:gtdb_phylum=p__Proteobacteria:gtdb_species=s__Pseudomonas_E sp016650695:heptad=MCP-40H:species=d__Bacteria_p__Proteobacteria_c__Gammaproteobacteria_o__Pseudomonadales_f__Pseudomonadaceae_g__Pseudomonas_E_s__Pseudomonas_E sp016650695])0:5e-09[&&NHX:Sample_counter=rhiztom1--1:Type_counter=GTDB--55||capture--1:besthit_avg=97.1:besthit_max=97.1:besthit_min=97.1:besthit_std=0:besthit_sum=97.1:bitscore_avg=287.0:bitscore_max=287.0:bitscore_min=287.0:bitscore_std=0:bitscore_sum=287.0:capture_class_counter=c__Gammaproteobacteria--1:capture_domain_counter=d__Bacteria--1:capture_family_counter=f__Pseudomonadaceae--1:capture_genus_counter=g__Pseudomonas_E--1:capture_order_counter=o__Pseudomonadales--1:capture_phylum_counter=p__Proteobacteria--1:capture_species_counter=s__Pseudomonas_E sp003696305--1:evalue_avg=6.31e-100:evalue_max=6.31e-100:evalue_min=6.31e-100:evalue_std=0:evalue_sum=6.31e-100:evoltype=D:gapopen_avg=1.0:gapopen_max=1.0:gapopen_min=1.0:gapopen_std=0:gapopen_sum=1.0:gtdb_class_counter=c__Gammaproteobacteria--55:gtdb_domain_counter=d__Bacteria--55:gtdb_family_counter=f__Pseudomonadaceae--55:gtdb_genus_counter=g__Pseudomonas_E--55:gtdb_order_counter=o__Pseudomonadales--55:gtdb_phylum_counter=p__Proteobacteria--55:gtdb_species_counter=s__Pseudomonas_E allokribbensis--1||s__Pseudomonas_E anatoliensis--1||s__Pseudomonas_E arsenicoxydans_A--1||s__Pseudomonas_E brassicacearum_D--1||s__Pseudomonas_E brenneri--1||s__Pseudomonas_E chlororaphis_G--1||s__Pseudomonas_E fluorescens_A--1||s__Pseudomonas_E fluorescens_AP--1||s__Pseudomonas_E fluorescens_BA--1||s__Pseudomonas_E fluorescens_BG--1||s__Pseudomonas_E fluorescens_BO--1||s__Pseudomonas_E fluorescens_K--1||s__Pseudomonas_E gessardii--1||s__Pseudomonas_E gozinkensis--1||s__Pseudomonas_E gregormendelii--1||s__Pseudomonas_E iridis--1||s__Pseudomonas_E koreensis--1||s__Pseudomonas_E koreensis_B--1||s__Pseudomonas_E mucoides--1||s__Pseudomonas_E piscis--1||s__Pseudomonas_E prosekii--1||s__Pseudomonas_E protegens--1||s__Pseudomonas_E protegens_A--1||s__Pseudomonas_E proteolytica--1||s__Pseudomonas_E putida_S--1||s__Pseudomonas_E sp000282215--1||s__Pseudomonas_E sp000282275--1||s__Pseudomonas_E sp000282515--1||s__Pseudomonas_E sp000931465--1||s__Pseudomonas_E sp001297015--1||s__Pseudomonas_E sp001297125--1||s__Pseudomonas_E sp001705835--1||s__Pseudomonas_E sp002000165--1||s__Pseudomonas_E sp002112385--1||s__Pseudomonas_E sp002113025--1||s__Pseudomonas_E sp002113125--1||s__Pseudomonas_E sp002204795--1||s__Pseudomonas_E sp002356535--1||s__Pseudomonas_E sp002878485--1||s__Pseudomonas_E sp003050925--1||s__Pseudomonas_E sp003061005--1||s__Pseudomonas_E sp004011755--1||s__Pseudomonas_E sp004124275--1||s__Pseudomonas_E sp008369295--1||s__Pseudomonas_E sp008370045--1||s__Pseudomonas_E sp009761815--1||s__Pseudomonas_E sp009764645--1||s__Pseudomonas_E sp009861525--1||s__Pseudomonas_E sp011369485--1||s__Pseudomonas_E sp012985465--1||s__Pseudomonas_E sp012985665--1||s__Pseudomonas_E sp016650635--1||s__Pseudomonas_E sp016650695--1||s__Pseudomonas_E sp016651255--1||s__Pseudomonas_E sp900187605--1:heptad_counter=MCP-40H--56:lbd_counter=:lca=d__Bacteria:lca_tree=g__Pseudomonas_E:length_avg=172.0:length_max=172.0:length_min=172.0:length_std=0:length_sum=172.0:mismatch_avg=4.0:mismatch_max=4.0:mismatch_min=4.0:mismatch_std=0:mismatch_sum=4.0:name=N221266:qcovhsp_avg=98.3:qcovhsp_max=98.3:qcovhsp_min=98.3:qcovhsp_std=0:qcovhsp_sum=98.3:qend_avg=174.0:qend_max=174.0:qend_min=174.0:qend_std=0:qend_sum=174.0:qstart_avg=4.0:qstart_max=4.0:qstart_min=4.0:qstart_std=0:qstart_sum=4.0:ref_name_counter=RS_GCF_001870435.1_protein.faa_NZ_MDDR01000034.1_215@PF00015_full_PFAM.461.656--1:scovhsp_avg=88.2:scovhsp_max=88.2:scovhsp_min=88.2:scovhsp_std=0:scovhsp_sum=88.2:send_avg=172.0:send_max=172.0:send_min=172.0:send_std=0:send_sum=172.0:sstart_avg=1.0:sstart_max=1.0:sstart_min=1.0:sstart_std=0:sstart_sum=1.0])0.597:5e-09[&&NHX:Sample_counter=rhiztom1--1:Type_counter=GTDB--76||capture--1:besthit_avg=97.1:besthit_max=97.1:besthit_min=97.1:besthit_std=0:besthit_sum=97.1:bitscore_avg=287.0:bitscore_max=287.0:bitscore_min=287.0:bitscore_std=0:bitscore_sum=287.0:capture_class_counter=c__Gammaproteobacteria--1:capture_domain_counter=d__Bacteria--1:capture_family_counter=f__Pseudomonadaceae--1:capture_genus_counter=g__Pseudomonas_E--1:capture_order_counter=o__Pseudomonadales--1:capture_phylum_counter=p__Proteobacteria--1:capture_species_counter=s__Pseudomonas_E sp003696305--1:evalue_avg=6.31e-100:evalue_max=6.31e-100:evalue_min=6.31e-100:evalue_std=0:evalue_sum=6.31e-100:evoltype=D:gapopen_avg=1.0:gapopen_max=1.0:gapopen_min=1.0:gapopen_std=0:gapopen_sum=1.0:gtdb_class_counter=c__Gammaproteobacteria--76:gtdb_domain_counter=d__Bacteria--76:gtdb_family_counter=f__Pseudomonadaceae--76:gtdb_genus_counter=g__Pseudomonas_E--76:gtdb_order_counter=o__Pseudomonadales--76:gtdb_phylum_counter=p__Proteobacteria--76:gtdb_species_counter=s__Pseudomonas_E allokribbensis--1||s__Pseudomonas_E anatoliensis--1||s__Pseudomonas_E arsenicoxydans_A--1||s__Pseudomonas_E brassicacearum_D--1||s__Pseudomonas_E brenneri--1||s__Pseudomonas_E chlororaphis_G--1||s__Pseudomonas_E fluorescens_A--1||s__Pseudomonas_E fluorescens_AP--1||s__Pseudomonas_E fluorescens_BA--1||s__Pseudomonas_E fluorescens_BD--1||s__Pseudomonas_E fluorescens_BF--1||s__Pseudomonas_E fluorescens_BG--1||s__Pseudomonas_E fluorescens_BM--1||s__Pseudomonas_E fluorescens_BO--1||s__Pseudomonas_E fluorescens_BX--1||s__Pseudomonas_E fluorescens_G--1||s__Pseudomonas_E fluorescens_K--1||s__Pseudomonas_E fluorescens_M--1||s__Pseudomonas_E gessardii--1||s__Pseudomonas_E glycinae--1||s__Pseudomonas_E gozinkensis--1||s__Pseudomonas_E granadensis--1||s__Pseudomonas_E gregormendelii--1||s__Pseudomonas_E iridis--1||s__Pseudomonas_E koreensis--1||s__Pseudomonas_E koreensis_B--1||s__Pseudomonas_E kribbensis--1||s__Pseudomonas_E mandelii_D--1||s__Pseudomonas_E mucoides--1||s__Pseudomonas_E piscis--1||s__Pseudomonas_E prosekii--1||s__Pseudomonas_E protegens--1||s__Pseudomonas_E protegens_A--1||s__Pseudomonas_E protegens_B--1||s__Pseudomonas_E proteolytica--1||s__Pseudomonas_E putida_S--1||s__Pseudomonas_E sp000282215--1||s__Pseudomonas_E sp000282275--1||s__Pseudomonas_E sp000282515--1||s__Pseudomonas_E sp000931465--1||s__Pseudomonas_E sp001297015--1||s__Pseudomonas_E sp001297125--1||s__Pseudomonas_E sp001655595--1||s__Pseudomonas_E sp001705835--1||s__Pseudomonas_E sp002000165--1||s__Pseudomonas_E sp002112385--1||s__Pseudomonas_E sp002112885--1||s__Pseudomonas_E sp002113025--1||s__Pseudomonas_E sp002113045--1||s__Pseudomonas_E sp002113125--1||s__Pseudomonas_E sp002204795--1||s__Pseudomonas_E sp002356535--1||s__Pseudomonas_E sp002878485--1||s__Pseudomonas_E sp003050925--1||s__Pseudomonas_E sp003061005--1||s__Pseudomonas_E sp004011755--1||s__Pseudomonas_E sp004124275--1||s__Pseudomonas_E sp008369295--1||s__Pseudomonas_E sp008370045--1||s__Pseudomonas_E sp009761815--1||s__Pseudomonas_E sp009764645--1||s__Pseudomonas_E sp009861525--1||s__Pseudomonas_E sp009908285--1||s__Pseudomonas_E sp011369485--1||s__Pseudomonas_E sp012935695--1||s__Pseudomonas_E sp012935755--1||s__Pseudomonas_E sp012985465--1||s__Pseudomonas_E sp012985665--1||s__Pseudomonas_E sp016650635--1||s__Pseudomonas_E sp016650695--1||s__Pseudomonas_E sp016651255--1||s__Pseudomonas_E sp019145475--1||s__Pseudomonas_E sp900187605--1||s__Pseudomonas_E sp900582195--1||s__Pseudomonas_E vancouverensis--1||s__Pseudomonas_E yamanorum_B--1:heptad_counter=MCP-40H--77:lbd_counter=:lca=d__Bacteria:lca_tree=g__Pseudomonas_E:length_avg=172.0:length_max=172.0:length_min=172.0:length_std=0:length_sum=172.0:mismatch_avg=4.0:mismatch_max=4.0:mismatch_min=4.0:mismatch_std=0:mismatch_sum=4.0:name=N221267:qcovhsp_avg=98.3:qcovhsp_max=98.3:qcovhsp_min=98.3:qcovhsp_std=0:qcovhsp_sum=98.3:qend_avg=174.0:qend_max=174.0:qend_min=174.0:qend_std=0:qend_sum=174.0:qstart_avg=4.0:qstart_max=4.0:qstart_min=4.0:qstart_std=0:qstart_sum=4.0:ref_name_counter=RS_GCF_001870435.1_protein.faa_NZ_MDDR01000034.1_215@PF00015_full_PFAM.461.656--1:scovhsp_avg=88.2:scovhsp_max=88.2:scovhsp_min=88.2:scovhsp_std=0:scovhsp_sum=88.2:send_avg=172.0:send_max=172.0:send_min=172.0:send_std=0:send_sum=172.0:sstart_avg=1.0:sstart_max=1.0:sstart_min=1.0:sstart_std=0:sstart_sum=1.0])0.928:0.00282123[&&NHX:Sample_counter=rhiztom1--1:Type_counter=GTDB--95||capture--1:besthit_avg=97.1:besthit_max=97.1:besthit_min=97.1:besthit_std=0:besthit_sum=97.1:bitscore_avg=287.0:bitscore_max=287.0:bitscore_min=287.0:bitscore_std=0:bitscore_sum=287.0:capture_class_counter=c__Gammaproteobacteria--1:capture_domain_counter=d__Bacteria--1:capture_family_counter=f__Pseudomonadaceae--1:capture_genus_counter=g__Pseudomonas_E--1:capture_order_counter=o__Pseudomonadales--1:capture_phylum_counter=p__Proteobacteria--1:capture_species_counter=s__Pseudomonas_E sp003696305--1:evalue_avg=6.31e-100:evalue_max=6.31e-100:evalue_min=6.31e-100:evalue_std=0:evalue_sum=6.31e-100:evoltype=D:gapopen_avg=1.0:gapopen_max=1.0:gapopen_min=1.0:gapopen_std=0:gapopen_sum=1.0:gtdb_class_counter=c__Gammaproteobacteria--95:gtdb_domain_counter=d__Bacteria--95:gtdb_family_counter=f__Pseudomonadaceae--95:gtdb_genus_counter=g__Pseudomonas_E--95:gtdb_order_counter=o__Pseudomonadales--95:gtdb_phylum_counter=p__Proteobacteria--95:gtdb_species_counter=s__Pseudomonas_E allokribbensis--1||s__Pseudomonas_E anatoliensis--1||s__Pseudomonas_E arsenicoxydans_A--1||s__Pseudomonas_E brassicacearum_D--1||s__Pseudomonas_E brenneri--1||s__Pseudomonas_E chlororaphis--1||s__Pseudomonas_E chlororaphis_D--1||s__Pseudomonas_E chlororaphis_F--1||s__Pseudomonas_E chlororaphis_G--1||s__Pseudomonas_E fluorescens_A--1||s__Pseudomonas_E fluorescens_AP--1||s__Pseudomonas_E fluorescens_BA--1||s__Pseudomonas_E fluorescens_BD--1||s__Pseudomonas_E fluorescens_BF--1||s__Pseudomonas_E fluorescens_BG--1||s__Pseudomonas_E fluorescens_BH--1||s__Pseudomonas_E fluorescens_BM--1||s__Pseudomonas_E fluorescens_BO--1||s__Pseudomonas_E fluorescens_BT--1||s__Pseudomonas_E fluorescens_BX--1||s__Pseudomonas_E fluorescens_G--1||s__Pseudomonas_E fluorescens_K--1||s__Pseudomonas_E fluorescens_M--1||s__Pseudomonas_E fluorescens_O--1||s__Pseudomonas_E gessardii--1||s__Pseudomonas_E glycinae--1||s__Pseudomonas_E gozinkensis--1||s__Pseudomonas_E granadensis--1||s__Pseudomonas_E gregormendelii--1||s__Pseudomonas_E iridis--1||s__Pseudomonas_E jessenii--1||s__Pseudomonas_E koreensis--1||s__Pseudomonas_E koreensis_B--1||s__Pseudomonas_E kribbensis--1||s__Pseudomonas_E laurylsulfatiphila--1||s__Pseudomonas_E laurylsulfativorans--1||s__Pseudomonas_E mandelii_D--1||s__Pseudomonas_E mucoides--1||s__Pseudomonas_E piscis--1||s__Pseudomonas_E prosekii--1||s__Pseudomonas_E protegens--1||s__Pseudomonas_E protegens_A--1||s__Pseudomonas_E protegens_B--1||s__Pseudomonas_E proteolytica--1||s__Pseudomonas_E putida_S--1||s__Pseudomonas_E sp000282215--1||s__Pseudomonas_E sp000282275--1||s__Pseudomonas_E sp000282455--1||s__Pseudomonas_E sp000282515--1||s__Pseudomonas_E sp000633395--1||s__Pseudomonas_E sp000931465--1||s__Pseudomonas_E sp001297015--1||s__Pseudomonas_E sp001297125--1||s__Pseudomonas_E sp001429045--1||s__Pseudomonas_E sp001655595--1||s__Pseudomonas_E sp001705835--1||s__Pseudomonas_E sp002000165--1||s__Pseudomonas_E sp002018875--1||s__Pseudomonas_E sp002112385--1||s__Pseudomonas_E sp002112885--1||s__Pseudomonas_E sp002113025--1||s__Pseudomonas_E sp002113045--1||s__Pseudomonas_E sp002113125--1||s__Pseudomonas_E sp002204795--1||s__Pseudomonas_E sp002303925--1||s__Pseudomonas_E sp002356535--1||s__Pseudomonas_E sp002878485--1||s__Pseudomonas_E sp003050925--1||s__Pseudomonas_E sp003053605--1||s__Pseudomonas_E sp003053805--1||s__Pseudomonas_E sp003061005--1||s__Pseudomonas_E sp004011755--1||s__Pseudomonas_E sp004124275--1||s__Pseudomonas_E sp008369295--1||s__Pseudomonas_E sp008370045--1||s__Pseudomonas_E sp009761815--1||s__Pseudomonas_E sp009764265--1||s__Pseudomonas_E sp009764645--1||s__Pseudomonas_E sp009861525--1||s__Pseudomonas_E sp009908285--1||s__Pseudomonas_E sp011369485--1||s__Pseudomonas_E sp012935695--1||s__Pseudomonas_E sp012935755--1||s__Pseudomonas_E sp012985465--1||s__Pseudomonas_E sp012985665--1||s__Pseudomonas_E sp016650635--1||s__Pseudomonas_E sp016650695--1||s__Pseudomonas_E sp016651255--1||s__Pseudomonas_E sp019145475--1||s__Pseudomonas_E sp900107395--1||s__Pseudomonas_E sp900187605--1||s__Pseudomonas_E sp900582195--1||s__Pseudomonas_E stutzeri_A--1||s__Pseudomonas_E vancouverensis--1||s__Pseudomonas_E yamanorum_B--1:heptad_counter=MCP-40H--96:lbd_counter=:lca=d__Bacteria:lca_tree=g__Pseudomonas_E:length_avg=172.0:length_max=172.0:length_min=172.0:length_std=0:length_sum=172.0:mismatch_avg=4.0:mismatch_max=4.0:mismatch_min=4.0:mismatch_std=0:mismatch_sum=4.0:name=N221268:qcovhsp_avg=98.3:qcovhsp_max=98.3:qcovhsp_min=98.3:qcovhsp_std=0:qcovhsp_sum=98.3:qend_avg=174.0:qend_max=174.0:qend_min=174.0:qend_std=0:qend_sum=174.0:qstart_avg=4.0:qstart_max=4.0:qstart_min=4.0:qstart_std=0:qstart_sum=4.0:ref_name_counter=RS_GCF_001870435.1_protein.faa_NZ_MDDR01000034.1_215@PF00015_full_PFAM.461.656--1:scovhsp_avg=88.2:scovhsp_max=88.2:scovhsp_min=88.2:scovhsp_std=0:scovhsp_sum=88.2:send_avg=172.0:send_max=172.0:send_min=172.0:send_std=0:send_sum=172.0:sstart_avg=1.0:sstart_max=1.0:sstart_min=1.0:sstart_std=0:sstart_sum=1.0])0:5e-09[&&NHX:Sample_counter=rhiztom1--1:Type_counter=GTDB--97||capture--1:besthit_avg=97.1:besthit_max=97.1:besthit_min=97.1:besthit_std=0:besthit_sum=97.1:bitscore_avg=287.0:bitscore_max=287.0:bitscore_min=287.0:bitscore_std=0:bitscore_sum=287.0:capture_class_counter=c__Gammaproteobacteria--1:capture_domain_counter=d__Bacteria--1:capture_family_counter=f__Pseudomonadaceae--1:capture_genus_counter=g__Pseudomonas_E--1:capture_order_counter=o__Pseudomonadales--1:capture_phylum_counter=p__Proteobacteria--1:capture_species_counter=s__Pseudomonas_E sp003696305--1:evalue_avg=6.31e-100:evalue_max=6.31e-100:evalue_min=6.31e-100:evalue_std=0:evalue_sum=6.31e-100:evoltype=D:gapopen_avg=1.0:gapopen_max=1.0:gapopen_min=1.0:gapopen_std=0:gapopen_sum=1.0:gtdb_class_counter=c__Gammaproteobacteria--97:gtdb_domain_counter=d__Bacteria--97:gtdb_family_counter=f__Pseudomonadaceae--97:gtdb_genus_counter=g__Pseudomonas_E--97:gtdb_order_counter=o__Pseudomonadales--97:gtdb_phylum_counter=p__Proteobacteria--97:gtdb_species_counter=s__Pseudomonas_E allokribbensis--1||s__Pseudomonas_E anatoliensis--1||s__Pseudomonas_E arsenicoxydans_A--1||s__Pseudomonas_E brassicacearum_D--1||s__Pseudomonas_E brenneri--1||s__Pseudomonas_E chlororaphis--1||s__Pseudomonas_E chlororaphis_D--1||s__Pseudomonas_E chlororaphis_F--1||s__Pseudomonas_E chlororaphis_G--1||s__Pseudomonas_E fluorescens_A--1||s__Pseudomonas_E fluorescens_AP--1||s__Pseudomonas_E fluorescens_BA--1||s__Pseudomonas_E fluorescens_BD--1||s__Pseudomonas_E fluorescens_BF--1||s__Pseudomonas_E fluorescens_BG--1||s__Pseudomonas_E fluorescens_BH--1||s__Pseudomonas_E fluorescens_BM--1||s__Pseudomonas_E fluorescens_BO--1||s__Pseudomonas_E fluorescens_BT--1||s__Pseudomonas_E fluorescens_BX--1||s__Pseudomonas_E fluorescens_G--1||s__Pseudomonas_E fluorescens_K--1||s__Pseudomonas_E fluorescens_M--1||s__Pseudomonas_E fluorescens_O--1||s__Pseudomonas_E gessardii--1||s__Pseudomonas_E glycinae--1||s__Pseudomonas_E gozinkensis--1||s__Pseudomonas_E granadensis--1||s__Pseudomonas_E gregormendelii--1||s__Pseudomonas_E iridis--1||s__Pseudomonas_E jessenii--1||s__Pseudomonas_E koreensis--1||s__Pseudomonas_E koreensis_B--1||s__Pseudomonas_E kribbensis--1||s__Pseudomonas_E laurylsulfatiphila--1||s__Pseudomonas_E laurylsulfativorans--1||s__Pseudomonas_E mandelii_D--1||s__Pseudomonas_E mucoides--1||s__Pseudomonas_E piscis--1||s__Pseudomonas_E prosekii--1||s__Pseudomonas_E protegens--1||s__Pseudomonas_E protegens_A--1||s__Pseudomonas_E protegens_B--1||s__Pseudomonas_E proteolytica--1||s__Pseudomonas_E putida_S--1||s__Pseudomonas_E sp000282215--1||s__Pseudomonas_E sp000282275--1||s__Pseudomonas_E sp000282455--1||s__Pseudomonas_E sp000282475--1||s__Pseudomonas_E sp000282515--1||s__Pseudomonas_E sp000633395--1||s__Pseudomonas_E sp000931465--1||s__Pseudomonas_E sp001297015--1||s__Pseudomonas_E sp001297125--1||s__Pseudomonas_E sp001429045--1||s__Pseudomonas_E sp001655595--1||s__Pseudomonas_E sp001705835--1||s__Pseudomonas_E sp002000165--1||s__Pseudomonas_E sp002018875--1||s__Pseudomonas_E sp002112385--1||s__Pseudomonas_E sp002112885--1||s__Pseudomonas_E sp002113025--1||s__Pseudomonas_E sp002113045--1||s__Pseudomonas_E sp002113125--1||s__Pseudomonas_E sp002204795--1||s__Pseudomonas_E sp002303925--1||s__Pseudomonas_E sp002356535--1||s__Pseudomonas_E sp002878485--1||s__Pseudomonas_E sp003050925--1||s__Pseudomonas_E sp003053605--1||s__Pseudomonas_E sp003053805--1||s__Pseudomonas_E sp003061005--1||s__Pseudomonas_E sp004011755--1||s__Pseudomonas_E sp004124275--1||s__Pseudomonas_E sp008369295--1||s__Pseudomonas_E sp008370045--1||s__Pseudomonas_E sp009761815--1||s__Pseudomonas_E sp009764265--1||s__Pseudomonas_E sp009764645--1||s__Pseudomonas_E sp009861525--1||s__Pseudomonas_E sp009908285--1||s__Pseudomonas_E sp011369485--1||s__Pseudomonas_E sp012935695--1||s__Pseudomonas_E sp012935755--1||s__Pseudomonas_E sp012985465--1||s__Pseudomonas_E sp012985665--1||s__Pseudomonas_E sp016650635--1||s__Pseudomonas_E sp016650695--1||s__Pseudomonas_E sp016651255--1||s__Pseudomonas_E sp019145475--1||s__Pseudomonas_E sp900107395--1||s__Pseudomonas_E sp900187605--1||s__Pseudomonas_E sp900582195--1||s__Pseudomonas_E stutzeri_A--1||s__Pseudomonas_E umsongensis--1||s__Pseudomonas_E vancouverensis--1||s__Pseudomonas_E yamanorum_B--1:heptad_counter=MCP-40H--98:lbd_counter=:lca=d__Bacteria:lca_tree=g__Pseudomonas_E:length_avg=172.0:length_max=172.0:length_min=172.0:length_std=0:length_sum=172.0:mismatch_avg=4.0:mismatch_max=4.0:mismatch_min=4.0:mismatch_std=0:mismatch_sum=4.0:name=N221269:qcovhsp_avg=98.3:qcovhsp_max=98.3:qcovhsp_min=98.3:qcovhsp_std=0:qcovhsp_sum=98.3:qend_avg=174.0:qend_max=174.0:qend_min=174.0:qend_std=0:qend_sum=174.0:qstart_avg=4.0:qstart_max=4.0:qstart_min=4.0:qstart_std=0:qstart_sum=4.0:ref_name_counter=RS_GCF_001870435.1_protein.faa_NZ_MDDR01000034.1_215@PF00015_full_PFAM.461.656--1:scovhsp_avg=88.2:scovhsp_max=88.2:scovhsp_min=88.2:scovhsp_std=0:scovhsp_sum=88.2:send_avg=172.0:send_max=172.0:send_min=172.0:send_std=0:send_sum=172.0:sstart_avg=1.0:sstart_max=1.0:sstart_min=1.0:sstart_std=0:sstart_sum=1.0])0.795:5e-09[&&NHX:Sample_counter=rhizpot1--5||rhiztom1--2||rhiztom3--1:Type_counter=GTDB--115||capture--8:besthit_avg=98.38571428571429:besthit_max=100.0:besthit_min=96.4:besthit_std=1.4299517141364964:besthit_sum=688.7:bitscore_avg=283.57142857142856:bitscore_max=312.0:bitscore_min=245.0:bitscore_std=24.75787512999411:bitscore_sum=1985.0:capture_class_counter=c__Gammaproteobacteria--8:capture_domain_counter=d__Bacteria--8:capture_family_counter=f__Burkholderiaceae--1||f__Pseudomonadaceae--7:capture_genus_counter=g__Limnohabitans--1||g__Pseudomonas_E--7:capture_order_counter=o__Burkholderiales--1||o__Pseudomonadales--7:capture_phylum_counter=p__Proteobacteria--8:capture_species_counter=s__Limnohabitans sp002778325--1||s__Pseudomonas_E cedrina--1||s__Pseudomonas_E fluorescens_AO--1||s__Pseudomonas_E moraviensis_A--2||s__Pseudomonas_E sp003696305--1||s__Pseudomonas_E sp900580865--1||s__Pseudomonas_E thivervalensis--1:evalue_avg=1.2428734285714287e-84:evalue_max=8.7e-84:evalue_min=1.01e-109:evalue_std=3.288283734129749e-84:evalue_sum=8.700114000000001e-84:evoltype=D:gapopen_avg=0.14285714285714285:gapopen_max=1.0:gapopen_min=0.0:gapopen_std=0.37796447300922725:gapopen_sum=1.0:gtdb_class_counter=c__Gammaproteobacteria--115:gtdb_domain_counter=d__Bacteria--115:gtdb_family_counter=f__Pseudomonadaceae--115:gtdb_genus_counter=g__Pseudomonas_E--115:gtdb_order_counter=o__Pseudomonadales--115:gtdb_phylum_counter=p__Proteobacteria--115:gtdb_species_counter=s__Pseudomonas_E allokribbensis--1||s__Pseudomonas_E anatoliensis--1||s__Pseudomonas_E arsenicoxydans_A--1||s__Pseudomonas_E brassicacearum_D--1||s__Pseudomonas_E brenneri--1||s__Pseudomonas_E bubulae--1||s__Pseudomonas_E chlororaphis--1||s__Pseudomonas_E chlororaphis_D--1||s__Pseudomonas_E chlororaphis_F--1||s__Pseudomonas_E chlororaphis_G--1||s__Pseudomonas_E deceptionensis--1||s__Pseudomonas_E endophytica--1||s__Pseudomonas_E fluorescens_A--1||s__Pseudomonas_E fluorescens_AP--1||s__Pseudomonas_E fluorescens_BA--1||s__Pseudomonas_E fluorescens_BD--1||s__Pseudomonas_E fluorescens_BF--1||s__Pseudomonas_E fluorescens_BG--1||s__Pseudomonas_E fluorescens_BH--1||s__Pseudomonas_E fluorescens_BM--1||s__Pseudomonas_E fluorescens_BO--1||s__Pseudomonas_E fluorescens_BT--1||s__Pseudomonas_E fluorescens_BX--1||s__Pseudomonas_E fluorescens_G--1||s__Pseudomonas_E fluorescens_K--1||s__Pseudomonas_E fluorescens_M--1||s__Pseudomonas_E fluorescens_O--1||s__Pseudomonas_E fragi--1||s__Pseudomonas_E fragi_D--1||s__Pseudomonas_E gessardii--1||s__Pseudomonas_E glycinae--1||s__Pseudomonas_E gozinkensis--1||s__Pseudomonas_E granadensis--1||s__Pseudomonas_E gregormendelii--1||s__Pseudomonas_E helleri--1||s__Pseudomonas_E helleri_A--1||s__Pseudomonas_E iridis--1||s__Pseudomonas_E jessenii--1||s__Pseudomonas_E koreensis--1||s__Pseudomonas_E koreensis_B--1||s__Pseudomonas_E kribbensis--1||s__Pseudomonas_E laurylsulfatiphila--1||s__Pseudomonas_E laurylsulfativorans--1||s__Pseudomonas_E lundensis--1||s__Pseudomonas_E lundensis_A--1||s__Pseudomonas_E mandelii_D--1||s__Pseudomonas_E mucoides--1||s__Pseudomonas_E paraversuta--1||s__Pseudomonas_E piscis--1||s__Pseudomonas_E prosekii--1||s__Pseudomonas_E protegens--1||s__Pseudomonas_E protegens_A--1||s__Pseudomonas_E protegens_B--1||s__Pseudomonas_E proteolytica--1||s__Pseudomonas_E psychrophila--1||s__Pseudomonas_E psychrophila_A--1||s__Pseudomonas_E putida_S--1||s__Pseudomonas_E saxonica--1||s__Pseudomonas_E sp000282215--1||s__Pseudomonas_E sp000282275--1||s__Pseudomonas_E sp000282455--1||s__Pseudomonas_E sp000282475--1||s__Pseudomonas_E sp000282515--1||s__Pseudomonas_E sp000633395--1||s__Pseudomonas_E sp000931465--1||s__Pseudomonas_E sp001297015--1||s__Pseudomonas_E sp001297125--1||s__Pseudomonas_E sp001429045--1||s__Pseudomonas_E sp001655595--1||s__Pseudomonas_E sp001705835--1||s__Pseudomonas_E sp002000165--1||s__Pseudomonas_E sp002018875--1||s__Pseudomonas_E sp002112385--1||s__Pseudomonas_E sp002112885--1||s__Pseudomonas_E sp002113025--1||s__Pseudomonas_E sp002113045--1||s__Pseudomonas_E sp002113125--1||s__Pseudomonas_E sp002113375--1||s__Pseudomonas_E sp002113595--1||s__Pseudomonas_E sp002204795--1||s__Pseudomonas_E sp002303925--1||s__Pseudomonas_E sp002356535--1||s__Pseudomonas_E sp002878485--1||s__Pseudomonas_E sp003050925--1||s__Pseudomonas_E sp003053605--1||s__Pseudomonas_E sp003053805--1||s__Pseudomonas_E sp003061005--1||s__Pseudomonas_E sp004011755--1||s__Pseudomonas_E sp004124275--1||s__Pseudomonas_E sp008369295--1||s__Pseudomonas_E sp008370045--1||s__Pseudomonas_E sp009761815--1||s__Pseudomonas_E sp009764265--1||s__Pseudomonas_E sp009764645--1||s__Pseudomonas_E sp009861525--1||s__Pseudomonas_E sp009908285--1||s__Pseudomonas_E sp011369485--1||s__Pseudomonas_E sp012935695--1||s__Pseudomonas_E sp012935755--1||s__Pseudomonas_E sp012985465--1||s__Pseudomonas_E sp012985665--1||s__Pseudomonas_E sp016650635--1||s__Pseudomonas_E sp016650695--1||s__Pseudomonas_E sp016651255--1||s__Pseudomonas_E sp019145475--1||s__Pseudomonas_E sp900107395--1||s__Pseudomonas_E sp900187605--1||s__Pseudomonas_E sp900582195--1||s__Pseudomonas_E stutzeri_A--1||s__Pseudomonas_E taetrolens--1||s__Pseudomonas_E umsongensis--1||s__Pseudomonas_E vancouverensis--1||s__Pseudomonas_E versuta--1||s__Pseudomonas_E weihenstephanensis--1||s__Pseudomonas_E yamanorum_B--1:heptad_counter=MCP-40H--123:lbd_counter=:lca=d__Bacteria:lca_tree=g__Pseudomonas_E:length_avg=163.57142857142858:length_max=181.0:length_min=136.0:length_std=16.86077442722351:length_sum=1145.0:mismatch_avg=2.5714285714285716:mismatch_max=6.0:mismatch_min=0.0:mismatch_std=2.29906813420444:mismatch_sum=18.0:name=N221270:qcovhsp_avg=97.94285714285714:qcovhsp_max=98.4:qcovhsp_min=97.1:qcovhsp_std=0.45773770821706533:qcovhsp_sum=685.5999999999999:qend_avg=166.42857142857142:qend_max=184.0:qend_min=139.0:qend_std=16.7815090983811:qend_sum=1165.0:qstart_avg=4.0:qstart_max=4.0:qstart_min=4.0:qstart_std=0.0:qstart_sum=28.0:ref_name_counter=RS_GCF_001870435.1_protein.faa_NZ_MDDR01000034.1_215@PF00015_full_PFAM.461.656--3||RS_GCF_009866765.1_protein.faa_NZ_CP019431.1_5504@PF00015_full_PFAM.461.655--4:scovhsp_avg=84.12857142857142:scovhsp_max=93.3:scovhsp_min=69.7:scovhsp_std=8.76978036321592:scovhsp_sum=588.9:send_avg=163.57142857142858:send_max=181.0:send_min=136.0:send_std=16.86077442722351:send_sum=1145.0:sstart_avg=1.0:sstart_max=1.0:sstart_min=1.0:sstart_std=0.0:sstart_sum=7.0],RS_GCF_001439695.1_protein.faa_NZ_JYLL01000003.1_107@PF00015_full_PFAM.472.661:5e-09[&&NHX:Type=GTDB:gtdb_class=c__Gammaproteobacteria:gtdb_domain=d__Bacteria:gtdb_family=f__Pseudomonadaceae:gtdb_genus=g__Pseudomonas_E:gtdb_order=o__Pseudomonadales:gtdb_phylum=p__Proteobacteria:gtdb_species=s__Pseudomonas_E veronii:heptad=MCP-40H:species=d__Bacteria_p__Proteobacteria_c__Gammaproteobacteria_o__Pseudomonadales_f__Pseudomonadaceae_g__Pseudomonas_E_s__Pseudomonas_E veronii])0.439:6e-09[&&NHX:Sample_counter=rhizpot1--5||rhiztom1--2||rhiztom3--1:Type_counter=GTDB--116||capture--8:besthit_avg=98.38571428571429:besthit_max=100.0:besthit_min=96.4:besthit_std=1.4299517141364964:besthit_sum=688.7:bitscore_avg=283.57142857142856:bitscore_max=312.0:bitscore_min=245.0:bitscore_std=24.75787512999411:bitscore_sum=1985.0:capture_class_counter=c__Gammaproteobacteria--8:capture_domain_counter=d__Bacteria--8:capture_family_counter=f__Burkholderiaceae--1||f__Pseudomonadaceae--7:capture_genus_counter=g__Limnohabitans--1||g__Pseudomonas_E--7:capture_order_counter=o__Burkholderiales--1||o__Pseudomonadales--7:capture_phylum_counter=p__Proteobacteria--8:capture_species_counter=s__Limnohabitans sp002778325--1||s__Pseudomonas_E cedrina--1||s__Pseudomonas_E fluorescens_AO--1||s__Pseudomonas_E moraviensis_A--2||s__Pseudomonas_E sp003696305--1||s__Pseudomonas_E sp900580865--1||s__Pseudomonas_E thivervalensis--1:evalue_avg=1.2428734285714287e-84:evalue_max=8.7e-84:evalue_min=1.01e-109:evalue_std=3.288283734129749e-84:evalue_sum=8.700114000000001e-84:evoltype=D:gapopen_avg=0.14285714285714285:gapopen_max=1.0:gapopen_min=0.0:gapopen_std=0.37796447300922725:gapopen_sum=1.0:gtdb_class_counter=c__Gammaproteobacteria--116:gtdb_domain_counter=d__Bacteria--116:gtdb_family_counter=f__Pseudomonadaceae--116:gtdb_genus_counter=g__Pseudomonas_E--116:gtdb_order_counter=o__Pseudomonadales--116:gtdb_phylum_counter=p__Proteobacteria--116:gtdb_species_counter=s__Pseudomonas_E allokribbensis--1||s__Pseudomonas_E anatoliensis--1||s__Pseudomonas_E arsenicoxydans_A--1||s__Pseudomonas_E brassicacearum_D--1||s__Pseudomonas_E brenneri--1||s__Pseudomonas_E bubulae--1||s__Pseudomonas_E chlororaphis--1||s__Pseudomonas_E chlororaphis_D--1||s__Pseudomonas_E chlororaphis_F--1||s__Pseudomonas_E chlororaphis_G--1||s__Pseudomonas_E deceptionensis--1||s__Pseudomonas_E endophytica--1||s__Pseudomonas_E fluorescens_A--1||s__Pseudomonas_E fluorescens_AP--1||s__Pseudomonas_E fluorescens_BA--1||s__Pseudomonas_E fluorescens_BD--1||s__Pseudomonas_E fluorescens_BF--1||s__Pseudomonas_E fluorescens_BG--1||s__Pseudomonas_E fluorescens_BH--1||s__Pseudomonas_E fluorescens_BM--1||s__Pseudomonas_E fluorescens_BO--1||s__Pseudomonas_E fluorescens_BT--1||s__Pseudomonas_E fluorescens_BX--1||s__Pseudomonas_E fluorescens_G--1||s__Pseudomonas_E fluorescens_K--1||s__Pseudomonas_E fluorescens_M--1||s__Pseudomonas_E fluorescens_O--1||s__Pseudomonas_E fragi--1||s__Pseudomonas_E fragi_D--1||s__Pseudomonas_E gessardii--1||s__Pseudomonas_E glycinae--1||s__Pseudomonas_E gozinkensis--1||s__Pseudomonas_E granadensis--1||s__Pseudomonas_E gregormendelii--1||s__Pseudomonas_E helleri--1||s__Pseudomonas_E helleri_A--1||s__Pseudomonas_E iridis--1||s__Pseudomonas_E jessenii--1||s__Pseudomonas_E koreensis--1||s__Pseudomonas_E koreensis_B--1||s__Pseudomonas_E kribbensis--1||s__Pseudomonas_E laurylsulfatiphila--1||s__Pseudomonas_E laurylsulfativorans--1||s__Pseudomonas_E lundensis--1||s__Pseudomonas_E lundensis_A--1||s__Pseudomonas_E mandelii_D--1||s__Pseudomonas_E mucoides--1||s__Pseudomonas_E paraversuta--1||s__Pseudomonas_E piscis--1||s__Pseudomonas_E prosekii--1||s__Pseudomonas_E protegens--1||s__Pseudomonas_E protegens_A--1||s__Pseudomonas_E protegens_B--1||s__Pseudomonas_E proteolytica--1||s__Pseudomonas_E psychrophila--1||s__Pseudomonas_E psychrophila_A--1||s__Pseudomonas_E putida_S--1||s__Pseudomonas_E saxonica--1||s__Pseudomonas_E sp000282215--1||s__Pseudomonas_E sp000282275--1||s__Pseudomonas_E sp000282455--1||s__Pseudomonas_E sp000282475--1||s__Pseudomonas_E sp000282515--1||s__Pseudomonas_E sp000633395--1||s__Pseudomonas_E sp000931465--1||s__Pseudomonas_E sp001297015--1||s__Pseudomonas_E sp001297125--1||s__Pseudomonas_E sp001429045--1||s__Pseudomonas_E sp001655595--1||s__Pseudomonas_E sp001705835--1||s__Pseudomonas_E sp002000165--1||s__Pseudomonas_E sp002018875--1||s__Pseudomonas_E sp002112385--1||s__Pseudomonas_E sp002112885--1||s__Pseudomonas_E sp002113025--1||s__Pseudomonas_E sp002113045--1||s__Pseudomonas_E sp002113125--1||s__Pseudomonas_E sp002113375--1||s__Pseudomonas_E sp002113595--1||s__Pseudomonas_E sp002204795--1||s__Pseudomonas_E sp002303925--1||s__Pseudomonas_E sp002356535--1||s__Pseudomonas_E sp002878485--1||s__Pseudomonas_E sp003050925--1||s__Pseudomonas_E sp003053605--1||s__Pseudomonas_E sp003053805--1||s__Pseudomonas_E sp003061005--1||s__Pseudomonas_E sp004011755--1||s__Pseudomonas_E sp004124275--1||s__Pseudomonas_E sp008369295--1||s__Pseudomonas_E sp008370045--1||s__Pseudomonas_E sp009761815--1||s__Pseudomonas_E sp009764265--1||s__Pseudomonas_E sp009764645--1||s__Pseudomonas_E sp009861525--1||s__Pseudomonas_E sp009908285--1||s__Pseudomonas_E sp011369485--1||s__Pseudomonas_E sp012935695--1||s__Pseudomonas_E sp012935755--1||s__Pseudomonas_E sp012985465--1||s__Pseudomonas_E sp012985665--1||s__Pseudomonas_E sp016650635--1||s__Pseudomonas_E sp016650695--1||s__Pseudomonas_E sp016651255--1||s__Pseudomonas_E sp019145475--1||s__Pseudomonas_E sp900107395--1||s__Pseudomonas_E sp900187605--1||s__Pseudomonas_E sp900582195--1||s__Pseudomonas_E stutzeri_A--1||s__Pseudomonas_E taetrolens--1||s__Pseudomonas_E umsongensis--1||s__Pseudomonas_E vancouverensis--1||s__Pseudomonas_E veronii--1||s__Pseudomonas_E versuta--1||s__Pseudomonas_E weihenstephanensis--1||s__Pseudomonas_E yamanorum_B--1:heptad_counter=MCP-40H--124:lbd_counter=:lca=d__Bacteria:lca_tree=g__Pseudomonas_E:length_avg=163.57142857142858:length_max=181.0:length_min=136.0:length_std=16.86077442722351:length_sum=1145.0:mismatch_avg=2.5714285714285716:mismatch_max=6.0:mismatch_min=0.0:mismatch_std=2.29906813420444:mismatch_sum=18.0:name=N221272:qcovhsp_avg=97.94285714285714:qcovhsp_max=98.4:qcovhsp_min=97.1:qcovhsp_std=0.45773770821706533:qcovhsp_sum=685.5999999999999:qend_avg=166.42857142857142:qend_max=184.0:qend_min=139.0:qend_std=16.7815090983811:qend_sum=1165.0:qstart_avg=4.0:qstart_max=4.0:qstart_min=4.0:qstart_std=0.0:qstart_sum=28.0:ref_name_counter=RS_GCF_001870435.1_protein.faa_NZ_MDDR01000034.1_215@PF00015_full_PFAM.461.656--3||RS_GCF_009866765.1_protein.faa_NZ_CP019431.1_5504@PF00015_full_PFAM.461.655--4:scovhsp_avg=84.12857142857142:scovhsp_max=93.3:scovhsp_min=69.7:scovhsp_std=8.76978036321592:scovhsp_sum=588.9:send_avg=163.57142857142858:send_max=181.0:send_min=136.0:send_std=16.86077442722351:send_sum=1145.0:sstart_avg=1.0:sstart_max=1.0:sstart_min=1.0:sstart_std=0.0:sstart_sum=7.0],5fba055b-0503-4f01-99e9-6fe6984a8d57_1@MCPsignal.67.160:5e-09[&&NHX:Sample=rhiztom1:Type=capture:besthit=100.0:bitscore=160.0:capture_class=c__Gammaproteobacteria:capture_domain=d__Bacteria:capture_family=f__Pseudomonadaceae:capture_genus=g__Pseudomonas_E:capture_order=o__Pseudomonadales:capture_phylum=p__Proteobacteria:capture_species=s__Pseudomonas_E sp003033885:evalue=1.77e-51:gapopen=0.0:heptad=MCP-40H:length=93.0:mismatch=0.0:qcovhsp=100.0:qend=93.0:qstart=1.0:ref_name=RS_GCF_001269885.1_protein.faa_NZ_LHVH01000035.1_206@PF00015_full_PFAM.475.656:scovhsp=51.4:send=151.0:sstart=59.0])0.719:5e-09[&&NHX:Sample_counter=rhizpot1--5||rhiztom1--3||rhiztom3--1:Type_counter=GTDB--116||capture--9:besthit_avg=98.58749999999999:besthit_max=100.0:besthit_min=96.4:besthit_std=1.4416632259799294:besthit_sum=788.6999999999999:bitscore_avg=268.125:bitscore_max=312.0:bitscore_min=160.0:bitscore_std=49.336852351969114:bitscore_sum=2145.0:capture_class_counter=c__Gammaproteobacteria--9:capture_domain_counter=d__Bacteria--9:capture_family_counter=f__Burkholderiaceae--1||f__Pseudomonadaceae--8:capture_genus_counter=g__Limnohabitans--1||g__Pseudomonas_E--8:capture_order_counter=o__Burkholderiales--1||o__Pseudomonadales--8:capture_phylum_counter=p__Proteobacteria--9:capture_species_counter=s__Limnohabitans sp002778325--1||s__Pseudomonas_E cedrina--1||s__Pseudomonas_E fluorescens_AO--1||s__Pseudomonas_E moraviensis_A--2||s__Pseudomonas_E sp003033885--1||s__Pseudomonas_E sp003696305--1||s__Pseudomonas_E sp900580865--1||s__Pseudomonas_E thivervalensis--1:evalue_avg=2.2125e-52:evalue_max=1.77e-51:evalue_min=1.01e-109:evalue_std=6.257895013500945e-52:evalue_sum=1.77e-51:gapopen_avg=0.125:gapopen_max=1.0:gapopen_min=0.0:gapopen_std=0.3535533905932738:gapopen_sum=1.0:gtdb_class_counter=c__Gammaproteobacteria--116:gtdb_domain_counter=d__Bacteria--116:gtdb_family_counter=f__Pseudomonadaceae--116:gtdb_genus_counter=g__Pseudomonas_E--116:gtdb_order_counter=o__Pseudomonadales--116:gtdb_phylum_counter=p__Proteobacteria--116:gtdb_species_counter=s__Pseudomonas_E allokribbensis--1||s__Pseudomonas_E anatoliensis--1||s__Pseudomonas_E arsenicoxydans_A--1||s__Pseudomonas_E brassicacearum_D--1||s__Pseudomonas_E brenneri--1||s__Pseudomonas_E bubulae--1||s__Pseudomonas_E chlororaphis--1||s__Pseudomonas_E chlororaphis_D--1||s__Pseudomonas_E chlororaphis_F--1||s__Pseudomonas_E chlororaphis_G--1||s__Pseudomonas_E deceptionensis--1||s__Pseudomonas_E endophytica--1||s__Pseudomonas_E fluorescens_A--1||s__Pseudomonas_E fluorescens_AP--1||s__Pseudomonas_E fluorescens_BA--1||s__Pseudomonas_E fluorescens_BD--1||s__Pseudomonas_E fluorescens_BF--1||s__Pseudomonas_E fluorescens_BG--1||s__Pseudomonas_E fluorescens_BH--1||s__Pseudomonas_E fluorescens_BM--1||s__Pseudomonas_E fluorescens_BO--1||s__Pseudomonas_E fluorescens_BT--1||s__Pseudomonas_E fluorescens_BX--1||s__Pseudomonas_E fluorescens_G--1||s__Pseudomonas_E fluorescens_K--1||s__Pseudomonas_E fluorescens_M--1||s__Pseudomonas_E fluorescens_O--1||s__Pseudomonas_E fragi--1||s__Pseudomonas_E fragi_D--1||s__Pseudomonas_E gessardii--1||s__Pseudomonas_E glycinae--1||s__Pseudomonas_E gozinkensis--1||s__Pseudomonas_E granadensis--1||s__Pseudomonas_E gregormendelii--1||s__Pseudomonas_E helleri--1||s__Pseudomonas_E helleri_A--1||s__Pseudomonas_E iridis--1||s__Pseudomonas_E jessenii--1||s__Pseudomonas_E koreensis--1||s__Pseudomonas_E koreensis_B--1||s__Pseudomonas_E kribbensis--1||s__Pseudomonas_E laurylsulfatiphila--1||s__Pseudomonas_E laurylsulfativorans--1||s__Pseudomonas_E lundensis--1||s__Pseudomonas_E lundensis_A--1||s__Pseudomonas_E mandelii_D--1||s__Pseudomonas_E mucoides--1||s__Pseudomonas_E paraversuta--1||s__Pseudomonas_E piscis--1||s__Pseudomonas_E prosekii--1||s__Pseudomonas_E protegens--1||s__Pseudomonas_E protegens_A--1||s__Pseudomonas_E protegens_B--1||s__Pseudomonas_E proteolytica--1||s__Pseudomonas_E psychrophila--1||s__Pseudomonas_E psychrophila_A--1||s__Pseudomonas_E putida_S--1||s__Pseudomonas_E saxonica--1||s__Pseudomonas_E sp000282215--1||s__Pseudomonas_E sp000282275--1||s__Pseudomonas_E sp000282455--1||s__Pseudomonas_E sp000282475--1||s__Pseudomonas_E sp000282515--1||s__Pseudomonas_E sp000633395--1||s__Pseudomonas_E sp000931465--1||s__Pseudomonas_E sp001297015--1||s__Pseudomonas_E sp001297125--1||s__Pseudomonas_E sp001429045--1||s__Pseudomonas_E sp001655595--1||s__Pseudomonas_E sp001705835--1||s__Pseudomonas_E sp002000165--1||s__Pseudomonas_E sp002018875--1||s__Pseudomonas_E sp002112385--1||s__Pseudomonas_E sp002112885--1||s__Pseudomonas_E sp002113025--1||s__Pseudomonas_E sp002113045--1||s__Pseudomonas_E sp002113125--1||s__Pseudomonas_E sp002113375--1||s__Pseudomonas_E sp002113595--1||s__Pseudomonas_E sp002204795--1||s__Pseudomonas_E sp002303925--1||s__Pseudomonas_E sp002356535--1||s__Pseudomonas_E sp002878485--1||s__Pseudomonas_E sp003050925--1||s__Pseudomonas_E sp003053605--1||s__Pseudomonas_E sp003053805--1||s__Pseudomonas_E sp003061005--1||s__Pseudomonas_E sp004011755--1||s__Pseudomonas_E sp004124275--1||s__Pseudomonas_E sp008369295--1||s__Pseudomonas_E sp008370045--1||s__Pseudomonas_E sp009761815--1||s__Pseudomonas_E sp009764265--1||s__Pseudomonas_E sp009764645--1||s__Pseudomonas_E sp009861525--1||s__Pseudomonas_E sp009908285--1||s__Pseudomonas_E sp011369485--1||s__Pseudomonas_E sp012935695--1||s__Pseudomonas_E sp012935755--1||s__Pseudomonas_E sp012985465--1||s__Pseudomonas_E sp012985665--1||s__Pseudomonas_E sp016650635--1||s__Pseudomonas_E sp016650695--1||s__Pseudomonas_E sp016651255--1||s__Pseudomonas_E sp019145475--1||s__Pseudomonas_E sp900107395--1||s__Pseudomonas_E sp900187605--1||s__Pseudomonas_E sp900582195--1||s__Pseudomonas_E stutzeri_A--1||s__Pseudomonas_E taetrolens--1||s__Pseudomonas_E umsongensis--1||s__Pseudomonas_E vancouverensis--1||s__Pseudomonas_E veronii--1||s__Pseudomonas_E versuta--1||s__Pseudomonas_E weihenstephanensis--1||s__Pseudomonas_E yamanorum_B--1:heptad_counter=MCP-40H--125:lbd_counter=:lca=d__Bacteria:lca_tree=g__Pseudomonas_E:length_avg=154.75:length_max=181.0:length_min=93.0:length_std=29.43151857642221:length_sum=1238.0:mismatch_avg=2.25:mismatch_max=6.0:mismatch_min=0.0:mismatch_std=2.3145502494313788:mismatch_sum=18.0:name=N221274:qcovhsp_avg=98.19999999999999:qcovhsp_max=100.0:qcovhsp_min=97.1:qcovhsp_std=0.8417668492946432:qcovhsp_sum=785.5999999999999:qend_avg=157.25:qend_max=184.0:qend_min=93.0:qend_std=30.25486973789745:qend_sum=1258.0:qstart_avg=3.625:qstart_max=4.0:qstart_min=1.0:qstart_std=1.0606601717798212:qstart_sum=29.0:ref_name_counter=RS_GCF_001269885.1_protein.faa_NZ_LHVH01000035.1_206@PF00015_full_PFAM.475.656--1||RS_GCF_001870435.1_protein.faa_NZ_MDDR01000034.1_215@PF00015_full_PFAM.461.656--3||RS_GCF_009866765.1_protein.faa_NZ_CP019431.1_5504@PF00015_full_PFAM.461.655--4:scovhsp_avg=80.0375:scovhsp_max=93.3:scovhsp_min=51.4:scovhsp_std=14.135662852718093:scovhsp_sum=640.3:send_avg=162.0:send_max=181.0:send_min=136.0:send_std=16.23048278482718:send_sum=1296.0:sstart_avg=8.25:sstart_max=59.0:sstart_min=1.0:sstart_std=20.506096654409877:sstart_sum=66.0],RS_GCF_000730425.1_protein.faa_NZ_CP008896.1_3080@PF00015_full_PFAM.463.658:0.00368197[&&NHX:Type=GTDB:gtdb_class=c__Gammaproteobacteria:gtdb_domain=d__Bacteria:gtdb_family=f__Pseudomonadaceae:gtdb_genus=g__Pseudomonas_E:gtdb_order=o__Pseudomonadales:gtdb_phylum=p__Proteobacteria:gtdb_species=s__Pseudomonas_E fluorescens_X:heptad=MCP-40H:species=d__Bacteria_p__Proteobacteria_c__Gammaproteobacteria_o__Pseudomonadales_f__Pseudomonadaceae_g__Pseudomonas_E_s__Pseudomonas_E fluorescens_X])0:5e-09[&&NHX:Sample_counter=rhizpot1--5||rhiztom1--3||rhiztom3--1:Type_counter=GTDB--117||capture--9:besthit_avg=98.58749999999999:besthit_max=100.0:besthit_min=96.4:besthit_std=1.4416632259799294:besthit_sum=788.6999999999999:bitscore_avg=268.125:bitscore_max=312.0:bitscore_min=160.0:bitscore_std=49.336852351969114:bitscore_sum=2145.0:capture_class_counter=c__Gammaproteobacteria--9:capture_domain_counter=d__Bacteria--9:capture_family_counter=f__Burkholderiaceae--1||f__Pseudomonadaceae--8:capture_genus_counter=g__Limnohabitans--1||g__Pseudomonas_E--8:capture_order_counter=o__Burkholderiales--1||o__Pseudomonadales--8:capture_phylum_counter=p__Proteobacteria--9:capture_species_counter=s__Limnohabitans sp002778325--1||s__Pseudomonas_E cedrina--1||s__Pseudomonas_E fluorescens_AO--1||s__Pseudomonas_E moraviensis_A--2||s__Pseudomonas_E sp003033885--1||s__Pseudomonas_E sp003696305--1||s__Pseudomonas_E sp900580865--1||s__Pseudomonas_E thivervalensis--1:evalue_avg=2.2125e-52:evalue_max=1.77e-51:evalue_min=1.01e-109:evalue_std=6.257895013500945e-52:evalue_sum=1.77e-51:evoltype=D:gapopen_avg=0.125:gapopen_max=1.0:gapopen_min=0.0:gapopen_std=0.3535533905932738:gapopen_sum=1.0:gtdb_class_counter=c__Gammaproteobacteria--117:gtdb_domain_counter=d__Bacteria--117:gtdb_family_counter=f__Pseudomonadaceae--117:gtdb_genus_counter=g__Pseudomonas_E--117:gtdb_order_counter=o__Pseudomonadales--117:gtdb_phylum_counter=p__Proteobacteria--117:gtdb_species_counter=s__Pseudomonas_E allokribbensis--1||s__Pseudomonas_E anatoliensis--1||s__Pseudomonas_E arsenicoxydans_A--1||s__Pseudomonas_E brassicacearum_D--1||s__Pseudomonas_E brenneri--1||s__Pseudomonas_E bubulae--1||s__Pseudomonas_E chlororaphis--1||s__Pseudomonas_E chlororaphis_D--1||s__Pseudomonas_E chlororaphis_F--1||s__Pseudomonas_E chlororaphis_G--1||s__Pseudomonas_E deceptionensis--1||s__Pseudomonas_E endophytica--1||s__Pseudomonas_E fluorescens_A--1||s__Pseudomonas_E fluorescens_AP--1||s__Pseudomonas_E fluorescens_BA--1||s__Pseudomonas_E fluorescens_BD--1||s__Pseudomonas_E fluorescens_BF--1||s__Pseudomonas_E fluorescens_BG--1||s__Pseudomonas_E fluorescens_BH--1||s__Pseudomonas_E fluorescens_BM--1||s__Pseudomonas_E fluorescens_BO--1||s__Pseudomonas_E fluorescens_BT--1||s__Pseudomonas_E fluorescens_BX--1||s__Pseudomonas_E fluorescens_G--1||s__Pseudomonas_E fluorescens_K--1||s__Pseudomonas_E fluorescens_M--1||s__Pseudomonas_E fluorescens_O--1||s__Pseudomonas_E fluorescens_X--1||s__Pseudomonas_E fragi--1||s__Pseudomonas_E fragi_D--1||s__Pseudomonas_E gessardii--1||s__Pseudomonas_E glycinae--1||s__Pseudomonas_E gozinkensis--1||s__Pseudomonas_E granadensis--1||s__Pseudomonas_E gregormendelii--1||s__Pseudomonas_E helleri--1||s__Pseudomonas_E helleri_A--1||s__Pseudomonas_E iridis--1||s__Pseudomonas_E jessenii--1||s__Pseudomonas_E koreensis--1||s__Pseudomonas_E koreensis_B--1||s__Pseudomonas_E kribbensis--1||s__Pseudomonas_E laurylsulfatiphila--1||s__Pseudomonas_E laurylsulfativorans--1||s__Pseudomonas_E lundensis--1||s__Pseudomonas_E lundensis_A--1||s__Pseudomonas_E mandelii_D--1||s__Pseudomonas_E mucoides--1||s__Pseudomonas_E paraversuta--1||s__Pseudomonas_E piscis--1||s__Pseudomonas_E prosekii--1||s__Pseudomonas_E protegens--1||s__Pseudomonas_E protegens_A--1||s__Pseudomonas_E protegens_B--1||s__Pseudomonas_E proteolytica--1||s__Pseudomonas_E psychrophila--1||s__Pseudomonas_E psychrophila_A--1||s__Pseudomonas_E putida_S--1||s__Pseudomonas_E saxonica--1||s__Pseudomonas_E sp000282215--1||s__Pseudomonas_E sp000282275--1||s__Pseudomonas_E sp000282455--1||s__Pseudomonas_E sp000282475--1||s__Pseudomonas_E sp000282515--1||s__Pseudomonas_E sp000633395--1||s__Pseudomonas_E sp000931465--1||s__Pseudomonas_E sp001297015--1||s__Pseudomonas_E sp001297125--1||s__Pseudomonas_E sp001429045--1||s__Pseudomonas_E sp001655595--1||s__Pseudomonas_E sp001705835--1||s__Pseudomonas_E sp002000165--1||s__Pseudomonas_E sp002018875--1||s__Pseudomonas_E sp002112385--1||s__Pseudomonas_E sp002112885--1||s__Pseudomonas_E sp002113025--1||s__Pseudomonas_E sp002113045--1||s__Pseudomonas_E sp002113125--1||s__Pseudomonas_E sp002113375--1||s__Pseudomonas_E sp002113595--1||s__Pseudomonas_E sp002204795--1||s__Pseudomonas_E sp002303925--1||s__Pseudomonas_E sp002356535--1||s__Pseudomonas_E sp002878485--1||s__Pseudomonas_E sp003050925--1||s__Pseudomonas_E sp003053605--1||s__Pseudomonas_E sp003053805--1||s__Pseudomonas_E sp003061005--1||s__Pseudomonas_E sp004011755--1||s__Pseudomonas_E sp004124275--1||s__Pseudomonas_E sp008369295--1||s__Pseudomonas_E sp008370045--1||s__Pseudomonas_E sp009761815--1||s__Pseudomonas_E sp009764265--1||s__Pseudomonas_E sp009764645--1||s__Pseudomonas_E sp009861525--1||s__Pseudomonas_E sp009908285--1||s__Pseudomonas_E sp011369485--1||s__Pseudomonas_E sp012935695--1||s__Pseudomonas_E sp012935755--1||s__Pseudomonas_E sp012985465--1||s__Pseudomonas_E sp012985665--1||s__Pseudomonas_E sp016650635--1||s__Pseudomonas_E sp016650695--1||s__Pseudomonas_E sp016651255--1||s__Pseudomonas_E sp019145475--1||s__Pseudomonas_E sp900107395--1||s__Pseudomonas_E sp900187605--1||s__Pseudomonas_E sp900582195--1||s__Pseudomonas_E stutzeri_A--1||s__Pseudomonas_E taetrolens--1||s__Pseudomonas_E umsongensis--1||s__Pseudomonas_E vancouverensis--1||s__Pseudomonas_E veronii--1||s__Pseudomonas_E versuta--1||s__Pseudomonas_E weihenstephanensis--1||s__Pseudomonas_E yamanorum_B--1:heptad_counter=MCP-40H--126:lbd_counter=:lca=d__Bacteria:lca_tree=g__Pseudomonas_E:length_avg=154.75:length_max=181.0:length_min=93.0:length_std=29.43151857642221:length_sum=1238.0:mismatch_avg=2.25:mismatch_max=6.0:mismatch_min=0.0:mismatch_std=2.3145502494313788:mismatch_sum=18.0:name=N221276:qcovhsp_avg=98.19999999999999:qcovhsp_max=100.0:qcovhsp_min=97.1:qcovhsp_std=0.8417668492946432:qcovhsp_sum=785.5999999999999:qend_avg=157.25:qend_max=184.0:qend_min=93.0:qend_std=30.25486973789745:qend_sum=1258.0:qstart_avg=3.625:qstart_max=4.0:qstart_min=1.0:qstart_std=1.0606601717798212:qstart_sum=29.0:ref_name_counter=RS_GCF_001269885.1_protein.faa_NZ_LHVH01000035.1_206@PF00015_full_PFAM.475.656--1||RS_GCF_001870435.1_protein.faa_NZ_MDDR01000034.1_215@PF00015_full_PFAM.461.656--3||RS_GCF_009866765.1_protein.faa_NZ_CP019431.1_5504@PF00015_full_PFAM.461.655--4:scovhsp_avg=80.0375:scovhsp_max=93.3:scovhsp_min=51.4:scovhsp_std=14.135662852718093:scovhsp_sum=640.3:send_avg=162.0:send_max=181.0:send_min=136.0:send_std=16.23048278482718:send_sum=1296.0:sstart_avg=8.25:sstart_max=59.0:sstart_min=1.0:sstart_std=20.506096654409877:sstart_sum=66.0],RS_GCF_009866765.1_protein.faa_NZ_CP019431.1_5504@PF00015_full_PFAM.461.655:5e-09[&&NHX:Type=GTDB:gtdb_class=c__Gammaproteobacteria:gtdb_domain=d__Bacteria:gtdb_family=f__Pseudomonadaceae:gtdb_genus=g__Pseudomonas_E:gtdb_order=o__Pseudomonadales:gtdb_phylum=p__Proteobacteria:gtdb_species=s__Pseudomonas_E sp009866765:heptad=MCP-40H:species=d__Bacteria_p__Proteobacteria_c__Gammaproteobacteria_o__Pseudomonadales_f__Pseudomonadaceae_g__Pseudomonas_E_s__Pseudomonas_E sp009866765])0.468:5e-09[&&NHX:Sample_counter=rhizpot1--5||rhiztom1--3||rhiztom3--1:Type_counter=GTDB--118||capture--9:besthit_avg=98.58749999999999:besthit_max=100.0:besthit_min=96.4:besthit_std=1.4416632259799294:besthit_sum=788.6999999999999:bitscore_avg=268.125:bitscore_max=312.0:bitscore_min=160.0:bitscore_std=49.336852351969114:bitscore_sum=2145.0:capture_class_counter=c__Gammaproteobacteria--9:capture_domain_counter=d__Bacteria--9:capture_family_counter=f__Burkholderiaceae--1||f__Pseudomonadaceae--8:capture_genus_counter=g__Limnohabitans--1||g__Pseudomonas_E--8:capture_order_counter=o__Burkholderiales--1||o__Pseudomonadales--8:capture_phylum_counter=p__Proteobacteria--9:capture_species_counter=s__Limnohabitans sp002778325--1||s__Pseudomonas_E cedrina--1||s__Pseudomonas_E fluorescens_AO--1||s__Pseudomonas_E moraviensis_A--2||s__Pseudomonas_E sp003033885--1||s__Pseudomonas_E sp003696305--1||s__Pseudomonas_E sp900580865--1||s__Pseudomonas_E thivervalensis--1:evalue_avg=2.2125e-52:evalue_max=1.77e-51:evalue_min=1.01e-109:evalue_std=6.257895013500945e-52:evalue_sum=1.77e-51:evoltype=D:gapopen_avg=0.125:gapopen_max=1.0:gapopen_min=0.0:gapopen_std=0.3535533905932738:gapopen_sum=1.0:gtdb_class_counter=c__Gammaproteobacteria--118:gtdb_domain_counter=d__Bacteria--118:gtdb_family_counter=f__Pseudomonadaceae--118:gtdb_genus_counter=g__Pseudomonas_E--118:gtdb_order_counter=o__Pseudomonadales--118:gtdb_phylum_counter=p__Proteobacteria--118:gtdb_species_counter=s__Pseudomonas_E allokribbensis--1||s__Pseudomonas_E anatoliensis--1||s__Pseudomonas_E arsenicoxydans_A--1||s__Pseudomonas_E brassicacearum_D--1||s__Pseudomonas_E brenneri--1||s__Pseudomonas_E bubulae--1||s__Pseudomonas_E chlororaphis--1||s__Pseudomonas_E chlororaphis_D--1||s__Pseudomonas_E chlororaphis_F--1||s__Pseudomonas_E chlororaphis_G--1||s__Pseudomonas_E deceptionensis--1||s__Pseudomonas_E endophytica--1||s__Pseudomonas_E fluorescens_A--1||s__Pseudomonas_E fluorescens_AP--1||s__Pseudomonas_E fluorescens_BA--1||s__Pseudomonas_E fluorescens_BD--1||s__Pseudomonas_E fluorescens_BF--1||s__Pseudomonas_E fluorescens_BG--1||s__Pseudomonas_E fluorescens_BH--1||s__Pseudomonas_E fluorescens_BM--1||s__Pseudomonas_E fluorescens_BO--1||s__Pseudomonas_E fluorescens_BT--1||s__Pseudomonas_E fluorescens_BX--1||s__Pseudomonas_E fluorescens_G--1||s__Pseudomonas_E fluorescens_K--1||s__Pseudomonas_E fluorescens_M--1||s__Pseudomonas_E fluorescens_O--1||s__Pseudomonas_E fluorescens_X--1||s__Pseudomonas_E fragi--1||s__Pseudomonas_E fragi_D--1||s__Pseudomonas_E gessardii--1||s__Pseudomonas_E glycinae--1||s__Pseudomonas_E gozinkensis--1||s__Pseudomonas_E granadensis--1||s__Pseudomonas_E gregormendelii--1||s__Pseudomonas_E helleri--1||s__Pseudomonas_E helleri_A--1||s__Pseudomonas_E iridis--1||s__Pseudomonas_E jessenii--1||s__Pseudomonas_E koreensis--1||s__Pseudomonas_E koreensis_B--1||s__Pseudomonas_E kribbensis--1||s__Pseudomonas_E laurylsulfatiphila--1||s__Pseudomonas_E laurylsulfativorans--1||s__Pseudomonas_E lundensis--1||s__Pseudomonas_E lundensis_A--1||s__Pseudomonas_E mandelii_D--1||s__Pseudomonas_E mucoides--1||s__Pseudomonas_E paraversuta--1||s__Pseudomonas_E piscis--1||s__Pseudomonas_E prosekii--1||s__Pseudomonas_E protegens--1||s__Pseudomonas_E protegens_A--1||s__Pseudomonas_E protegens_B--1||s__Pseudomonas_E proteolytica--1||s__Pseudomonas_E psychrophila--1||s__Pseudomonas_E psychrophila_A--1||s__Pseudomonas_E putida_S--1||s__Pseudomonas_E saxonica--1||s__Pseudomonas_E sp000282215--1||s__Pseudomonas_E sp000282275--1||s__Pseudomonas_E sp000282455--1||s__Pseudomonas_E sp000282475--1||s__Pseudomonas_E sp000282515--1||s__Pseudomonas_E sp000633395--1||s__Pseudomonas_E sp000931465--1||s__Pseudomonas_E sp001297015--1||s__Pseudomonas_E sp001297125--1||s__Pseudomonas_E sp001429045--1||s__Pseudomonas_E sp001655595--1||s__Pseudomonas_E sp001705835--1||s__Pseudomonas_E sp002000165--1||s__Pseudomonas_E sp002018875--1||s__Pseudomonas_E sp002112385--1||s__Pseudomonas_E sp002112885--1||s__Pseudomonas_E sp002113025--1||s__Pseudomonas_E sp002113045--1||s__Pseudomonas_E sp002113125--1||s__Pseudomonas_E sp002113375--1||s__Pseudomonas_E sp002113595--1||s__Pseudomonas_E sp002204795--1||s__Pseudomonas_E sp002303925--1||s__Pseudomonas_E sp002356535--1||s__Pseudomonas_E sp002878485--1||s__Pseudomonas_E sp003050925--1||s__Pseudomonas_E sp003053605--1||s__Pseudomonas_E sp003053805--1||s__Pseudomonas_E sp003061005--1||s__Pseudomonas_E sp004011755--1||s__Pseudomonas_E sp004124275--1||s__Pseudomonas_E sp008369295--1||s__Pseudomonas_E sp008370045--1||s__Pseudomonas_E sp009761815--1||s__Pseudomonas_E sp009764265--1||s__Pseudomonas_E sp009764645--1||s__Pseudomonas_E sp009861525--1||s__Pseudomonas_E sp009866765--1||s__Pseudomonas_E sp009908285--1||s__Pseudomonas_E sp011369485--1||s__Pseudomonas_E sp012935695--1||s__Pseudomonas_E sp012935755--1||s__Pseudomonas_E sp012985465--1||s__Pseudomonas_E sp012985665--1||s__Pseudomonas_E sp016650635--1||s__Pseudomonas_E sp016650695--1||s__Pseudomonas_E sp016651255--1||s__Pseudomonas_E sp019145475--1||s__Pseudomonas_E sp900107395--1||s__Pseudomonas_E sp900187605--1||s__Pseudomonas_E sp900582195--1||s__Pseudomonas_E stutzeri_A--1||s__Pseudomonas_E taetrolens--1||s__Pseudomonas_E umsongensis--1||s__Pseudomonas_E vancouverensis--1||s__Pseudomonas_E veronii--1||s__Pseudomonas_E versuta--1||s__Pseudomonas_E weihenstephanensis--1||s__Pseudomonas_E yamanorum_B--1:heptad_counter=MCP-40H--127:lbd_counter=:lca=d__Bacteria:lca_tree=g__Pseudomonas_E:length_avg=154.75:length_max=181.0:length_min=93.0:length_std=29.43151857642221:length_sum=1238.0:mismatch_avg=2.25:mismatch_max=6.0:mismatch_min=0.0:mismatch_std=2.3145502494313788:mismatch_sum=18.0:name=N221278:qcovhsp_avg=98.19999999999999:qcovhsp_max=100.0:qcovhsp_min=97.1:qcovhsp_std=0.8417668492946432:qcovhsp_sum=785.5999999999999:qend_avg=157.25:qend_max=184.0:qend_min=93.0:qend_std=30.25486973789745:qend_sum=1258.0:qstart_avg=3.625:qstart_max=4.0:qstart_min=1.0:qstart_std=1.0606601717798212:qstart_sum=29.0:ref_name_counter=RS_GCF_001269885.1_protein.faa_NZ_LHVH01000035.1_206@PF00015_full_PFAM.475.656--1||RS_GCF_001870435.1_protein.faa_NZ_MDDR01000034.1_215@PF00015_full_PFAM.461.656--3||RS_GCF_009866765.1_protein.faa_NZ_CP019431.1_5504@PF00015_full_PFAM.461.655--4:scovhsp_avg=80.0375:scovhsp_max=93.3:scovhsp_min=51.4:scovhsp_std=14.135662852718093:scovhsp_sum=640.3:send_avg=162.0:send_max=181.0:send_min=136.0:send_std=16.23048278482718:send_sum=1296.0:sstart_avg=8.25:sstart_max=59.0:sstart_min=1.0:sstart_std=20.506096654409877:sstart_sum=66.0],RS_GCF_014851685.1_protein.faa_NZ_JACVAC010000026.1_35@PF00015_full_PFAM.468.660:5e-09[&&NHX:Type=GTDB:gtdb_class=c__Gammaproteobacteria:gtdb_domain=d__Bacteria:gtdb_family=f__Pseudomonadaceae:gtdb_genus=g__Pseudomonas_E:gtdb_order=o__Pseudomonadales:gtdb_phylum=p__Proteobacteria:gtdb_species=s__Pseudomonas_E sp014851685:heptad=MCP-40H:species=d__Bacteria_p__Proteobacteria_c__Gammaproteobacteria_o__Pseudomonadales_f__Pseudomonadaceae_g__Pseudomonas_E_s__Pseudomonas_E sp014851685])0:5e-09[&&NHX:Sample_counter=rhizpot1--5||rhiztom1--3||rhiztom3--1:Type_counter=GTDB--119||capture--9:besthit_avg=98.58749999999999:besthit_max=100.0:besthit_min=96.4:besthit_std=1.4416632259799294:besthit_sum=788.6999999999999:bitscore_avg=268.125:bitscore_max=312.0:bitscore_min=160.0:bitscore_std=49.336852351969114:bitscore_sum=2145.0:capture_class_counter=c__Gammaproteobacteria--9:capture_domain_counter=d__Bacteria--9:capture_family_counter=f__Burkholderiaceae--1||f__Pseudomonadaceae--8:capture_genus_counter=g__Limnohabitans--1||g__Pseudomonas_E--8:capture_order_counter=o__Burkholderiales--1||o__Pseudomonadales--8:capture_phylum_counter=p__Proteobacteria--9:capture_species_counter=s__Limnohabitans sp002778325--1||s__Pseudomonas_E cedrina--1||s__Pseudomonas_E fluorescens_AO--1||s__Pseudomonas_E moraviensis_A--2||s__Pseudomonas_E sp003033885--1||s__Pseudomonas_E sp003696305--1||s__Pseudomonas_E sp900580865--1||s__Pseudomonas_E thivervalensis--1:evalue_avg=2.2125e-52:evalue_max=1.77e-51:evalue_min=1.01e-109:evalue_std=6.257895013500945e-52:evalue_sum=1.77e-51:evoltype=D:gapopen_avg=0.125:gapopen_max=1.0:gapopen_min=0.0:gapopen_std=0.3535533905932738:gapopen_sum=1.0:gtdb_class_counter=c__Gammaproteobacteria--119:gtdb_domain_counter=d__Bacteria--119:gtdb_family_counter=f__Pseudomonadaceae--119:gtdb_genus_counter=g__Pseudomonas_E--119:gtdb_order_counter=o__Pseudomonadales--119:gtdb_phylum_counter=p__Proteobacteria--119:gtdb_species_counter=s__Pseudomonas_E allokribbensis--1||s__Pseudomonas_E anatoliensis--1||s__Pseudomonas_E arsenicoxydans_A--1||s__Pseudomonas_E brassicacearum_D--1||s__Pseudomonas_E brenneri--1||s__Pseudomonas_E bubulae--1||s__Pseudomonas_E chlororaphis--1||s__Pseudomonas_E chlororaphis_D--1||s__Pseudomonas_E chlororaphis_F--1||s__Pseudomonas_E chlororaphis_G--1||s__Pseudomonas_E deceptionensis--1||s__Pseudomonas_E endophytica--1||s__Pseudomonas_E fluorescens_A--1||s__Pseudomonas_E fluorescens_AP--1||s__Pseudomonas_E fluorescens_BA--1||s__Pseudomonas_E fluorescens_BD--1||s__Pseudomonas_E fluorescens_BF--1||s__Pseudomonas_E fluorescens_BG--1||s__Pseudomonas_E fluorescens_BH--1||s__Pseudomonas_E fluorescens_BM--1||s__Pseudomonas_E fluorescens_BO--1||s__Pseudomonas_E fluorescens_BT--1||s__Pseudomonas_E fluorescens_BX--1||s__Pseudomonas_E fluorescens_G--1||s__Pseudomonas_E fluorescens_K--1||s__Pseudomonas_E fluorescens_M--1||s__Pseudomonas_E fluorescens_O--1||s__Pseudomonas_E fluorescens_X--1||s__Pseudomonas_E fragi--1||s__Pseudomonas_E fragi_D--1||s__Pseudomonas_E gessardii--1||s__Pseudomonas_E glycinae--1||s__Pseudomonas_E gozinkensis--1||s__Pseudomonas_E granadensis--1||s__Pseudomonas_E gregormendelii--1||s__Pseudomonas_E helleri--1||s__Pseudomonas_E helleri_A--1||s__Pseudomonas_E iridis--1||s__Pseudomonas_E jessenii--1||s__Pseudomonas_E koreensis--1||s__Pseudomonas_E koreensis_B--1||s__Pseudomonas_E kribbensis--1||s__Pseudomonas_E laurylsulfatiphila--1||s__Pseudomonas_E laurylsulfativorans--1||s__Pseudomonas_E lundensis--1||s__Pseudomonas_E lundensis_A--1||s__Pseudomonas_E mandelii_D--1||s__Pseudomonas_E mucoides--1||s__Pseudomonas_E paraversuta--1||s__Pseudomonas_E piscis--1||s__Pseudomonas_E prosekii--1||s__Pseudomonas_E protegens--1||s__Pseudomonas_E protegens_A--1||s__Pseudomonas_E protegens_B--1||s__Pseudomonas_E proteolytica--1||s__Pseudomonas_E psychrophila--1||s__Pseudomonas_E psychrophila_A--1||s__Pseudomonas_E putida_S--1||s__Pseudomonas_E saxonica--1||s__Pseudomonas_E sp000282215--1||s__Pseudomonas_E sp000282275--1||s__Pseudomonas_E sp000282455--1||s__Pseudomonas_E sp000282475--1||s__Pseudomonas_E sp000282515--1||s__Pseudomonas_E sp000633395--1||s__Pseudomonas_E sp000931465--1||s__Pseudomonas_E sp001297015--1||s__Pseudomonas_E sp001297125--1||s__Pseudomonas_E sp001429045--1||s__Pseudomonas_E sp001655595--1||s__Pseudomonas_E sp001705835--1||s__Pseudomonas_E sp002000165--1||s__Pseudomonas_E sp002018875--1||s__Pseudomonas_E sp002112385--1||s__Pseudomonas_E sp002112885--1||s__Pseudomonas_E sp002113025--1||s__Pseudomonas_E sp002113045--1||s__Pseudomonas_E sp002113125--1||s__Pseudomonas_E sp002113375--1||s__Pseudomonas_E sp002113595--1||s__Pseudomonas_E sp002204795--1||s__Pseudomonas_E sp002303925--1||s__Pseudomonas_E sp002356535--1||s__Pseudomonas_E sp002878485--1||s__Pseudomonas_E sp003050925--1||s__Pseudomonas_E sp003053605--1||s__Pseudomonas_E sp003053805--1||s__Pseudomonas_E sp003061005--1||s__Pseudomonas_E sp004011755--1||s__Pseudomonas_E sp004124275--1||s__Pseudomonas_E sp008369295--1||s__Pseudomonas_E sp008370045--1||s__Pseudomonas_E sp009761815--1||s__Pseudomonas_E sp009764265--1||s__Pseudomonas_E sp009764645--1||s__Pseudomonas_E sp009861525--1||s__Pseudomonas_E sp009866765--1||s__Pseudomonas_E sp009908285--1||s__Pseudomonas_E sp011369485--1||s__Pseudomonas_E sp012935695--1||s__Pseudomonas_E sp012935755--1||s__Pseudomonas_E sp012985465--1||s__Pseudomonas_E sp012985665--1||s__Pseudomonas_E sp014851685--1||s__Pseudomonas_E sp016650635--1||s__Pseudomonas_E sp016650695--1||s__Pseudomonas_E sp016651255--1||s__Pseudomonas_E sp019145475--1||s__Pseudomonas_E sp900107395--1||s__Pseudomonas_E sp900187605--1||s__Pseudomonas_E sp900582195--1||s__Pseudomonas_E stutzeri_A--1||s__Pseudomonas_E taetrolens--1||s__Pseudomonas_E umsongensis--1||s__Pseudomonas_E vancouverensis--1||s__Pseudomonas_E veronii--1||s__Pseudomonas_E versuta--1||s__Pseudomonas_E weihenstephanensis--1||s__Pseudomonas_E yamanorum_B--1:heptad_counter=MCP-40H--128:lbd_counter=:lca=d__Bacteria:lca_tree=g__Pseudomonas_E:length_avg=154.75:length_max=181.0:length_min=93.0:length_std=29.43151857642221:length_sum=1238.0:mismatch_avg=2.25:mismatch_max=6.0:mismatch_min=0.0:mismatch_std=2.3145502494313788:mismatch_sum=18.0:name=N221280:qcovhsp_avg=98.19999999999999:qcovhsp_max=100.0:qcovhsp_min=97.1:qcovhsp_std=0.8417668492946432:qcovhsp_sum=785.5999999999999:qend_avg=157.25:qend_max=184.0:qend_min=93.0:qend_std=30.25486973789745:qend_sum=1258.0:qstart_avg=3.625:qstart_max=4.0:qstart_min=1.0:qstart_std=1.0606601717798212:qstart_sum=29.0:ref_name_counter=RS_GCF_001269885.1_protein.faa_NZ_LHVH01000035.1_206@PF00015_full_PFAM.475.656--1||RS_GCF_001870435.1_protein.faa_NZ_MDDR01000034.1_215@PF00015_full_PFAM.461.656--3||RS_GCF_009866765.1_protein.faa_NZ_CP019431.1_5504@PF00015_full_PFAM.461.655--4:scovhsp_avg=80.0375:scovhsp_max=93.3:scovhsp_min=51.4:scovhsp_std=14.135662852718093:scovhsp_sum=640.3:send_avg=162.0:send_max=181.0:send_min=136.0:send_std=16.23048278482718:send_sum=1296.0:sstart_avg=8.25:sstart_max=59.0:sstart_min=1.0:sstart_std=20.506096654409877:sstart_sum=66.0])0.472:5e-09[&&NHX:Sample_counter=rhizpot1--5||rhiztom1--3||rhiztom3--1:Type_counter=GTDB--120||capture--9:besthit_avg=98.58749999999999:besthit_max=100.0:besthit_min=96.4:besthit_std=1.4416632259799294:besthit_sum=788.6999999999999:bitscore_avg=268.125:bitscore_max=312.0:bitscore_min=160.0:bitscore_std=49.336852351969114:bitscore_sum=2145.0:capture_class_counter=c__Gammaproteobacteria--9:capture_domain_counter=d__Bacteria--9:capture_family_counter=f__Burkholderiaceae--1||f__Pseudomonadaceae--8:capture_genus_counter=g__Limnohabitans--1||g__Pseudomonas_E--8:capture_order_counter=o__Burkholderiales--1||o__Pseudomonadales--8:capture_phylum_counter=p__Proteobacteria--9:capture_species_counter=s__Limnohabitans sp002778325--1||s__Pseudomonas_E cedrina--1||s__Pseudomonas_E fluorescens_AO--1||s__Pseudomonas_E moraviensis_A--2||s__Pseudomonas_E sp003033885--1||s__Pseudomonas_E sp003696305--1||s__Pseudomonas_E sp900580865--1||s__Pseudomonas_E thivervalensis--1:evalue_avg=2.2125e-52:evalue_max=1.77e-51:evalue_min=1.01e-109:evalue_std=6.257895013500945e-52:evalue_sum=1.77e-51:evoltype=D:gapopen_avg=0.125:gapopen_max=1.0:gapopen_min=0.0:gapopen_std=0.3535533905932738:gapopen_sum=1.0:gtdb_class_counter=c__Gammaproteobacteria--120:gtdb_domain_counter=d__Bacteria--120:gtdb_family_counter=f__Pseudomonadaceae--120:gtdb_genus_counter=g__Pseudomonas_E--120:gtdb_order_counter=o__Pseudomonadales--120:gtdb_phylum_counter=p__Proteobacteria--120:gtdb_species_counter=s__Pseudomonas_E allokribbensis--1||s__Pseudomonas_E anatoliensis--1||s__Pseudomonas_E arsenicoxydans_A--1||s__Pseudomonas_E brassicacearum_D--1||s__Pseudomonas_E brenneri--1||s__Pseudomonas_E bubulae--1||s__Pseudomonas_E chlororaphis--1||s__Pseudomonas_E chlororaphis_D--1||s__Pseudomonas_E chlororaphis_F--1||s__Pseudomonas_E chlororaphis_G--1||s__Pseudomonas_E deceptionensis--1||s__Pseudomonas_E endophytica--1||s__Pseudomonas_E fluorescens_A--1||s__Pseudomonas_E fluorescens_AP--1||s__Pseudomonas_E fluorescens_BA--1||s__Pseudomonas_E fluorescens_BD--1||s__Pseudomonas_E fluorescens_BF--1||s__Pseudomonas_E fluorescens_BG--1||s__Pseudomonas_E fluorescens_BH--1||s__Pseudomonas_E fluorescens_BM--1||s__Pseudomonas_E fluorescens_BO--1||s__Pseudomonas_E fluorescens_BT--1||s__Pseudomonas_E fluorescens_BX--1||s__Pseudomonas_E fluorescens_G--1||s__Pseudomonas_E fluorescens_K--1||s__Pseudomonas_E fluorescens_M--1||s__Pseudomonas_E fluorescens_O--1||s__Pseudomonas_E fluorescens_X--1||s__Pseudomonas_E fragi--1||s__Pseudomonas_E fragi_D--1||s__Pseudomonas_E gessardii--1||s__Pseudomonas_E glycinae--1||s__Pseudomonas_E gozinkensis--1||s__Pseudomonas_E granadensis--1||s__Pseudomonas_E gregormendelii--1||s__Pseudomonas_E helleri--1||s__Pseudomonas_E helleri_A--1||s__Pseudomonas_E iridis--1||s__Pseudomonas_E jessenii--1||s__Pseudomonas_E koreensis--1||s__Pseudomonas_E koreensis_B--1||s__Pseudomonas_E kribbensis--1||s__Pseudomonas_E laurylsulfatiphila--1||s__Pseudomonas_E laurylsulfativorans--1||s__Pseudomonas_E lundensis--1||s__Pseudomonas_E lundensis_A--1||s__Pseudomonas_E mandelii_D--1||s__Pseudomonas_E moraviensis_A--1||s__Pseudomonas_E mucoides--1||s__Pseudomonas_E paraversuta--1||s__Pseudomonas_E piscis--1||s__Pseudomonas_E prosekii--1||s__Pseudomonas_E protegens--1||s__Pseudomonas_E protegens_A--1||s__Pseudomonas_E protegens_B--1||s__Pseudomonas_E proteolytica--1||s__Pseudomonas_E psychrophila--1||s__Pseudomonas_E psychrophila_A--1||s__Pseudomonas_E putida_S--1||s__Pseudomonas_E saxonica--1||s__Pseudomonas_E sp000282215--1||s__Pseudomonas_E sp000282275--1||s__Pseudomonas_E sp000282455--1||s__Pseudomonas_E sp000282475--1||s__Pseudomonas_E sp000282515--1||s__Pseudomonas_E sp000633395--1||s__Pseudomonas_E sp000931465--1||s__Pseudomonas_E sp001297015--1||s__Pseudomonas_E sp001297125--1||s__Pseudomonas_E sp001429045--1||s__Pseudomonas_E sp001655595--1||s__Pseudomonas_E sp001705835--1||s__Pseudomonas_E sp002000165--1||s__Pseudomonas_E sp002018875--1||s__Pseudomonas_E sp002112385--1||s__Pseudomonas_E sp002112885--1||s__Pseudomonas_E sp002113025--1||s__Pseudomonas_E sp002113045--1||s__Pseudomonas_E sp002113125--1||s__Pseudomonas_E sp002113375--1||s__Pseudomonas_E sp002113595--1||s__Pseudomonas_E sp002204795--1||s__Pseudomonas_E sp002303925--1||s__Pseudomonas_E sp002356535--1||s__Pseudomonas_E sp002878485--1||s__Pseudomonas_E sp003050925--1||s__Pseudomonas_E sp003053605--1||s__Pseudomonas_E sp003053805--1||s__Pseudomonas_E sp003061005--1||s__Pseudomonas_E sp004011755--1||s__Pseudomonas_E sp004124275--1||s__Pseudomonas_E sp008369295--1||s__Pseudomonas_E sp008370045--1||s__Pseudomonas_E sp009761815--1||s__Pseudomonas_E sp009764265--1||s__Pseudomonas_E sp009764645--1||s__Pseudomonas_E sp009861525--1||s__Pseudomonas_E sp009866765--1||s__Pseudomonas_E sp009908285--1||s__Pseudomonas_E sp011369485--1||s__Pseudomonas_E sp012935695--1||s__Pseudomonas_E sp012935755--1||s__Pseudomonas_E sp012985465--1||s__Pseudomonas_E sp012985665--1||s__Pseudomonas_E sp014851685--1||s__Pseudomonas_E sp016650635--1||s__Pseudomonas_E sp016650695--1||s__Pseudomonas_E sp016651255--1||s__Pseudomonas_E sp019145475--1||s__Pseudomonas_E sp900107395--1||s__Pseudomonas_E sp900187605--1||s__Pseudomonas_E sp900582195--1||s__Pseudomonas_E stutzeri_A--1||s__Pseudomonas_E taetrolens--1||s__Pseudomonas_E umsongensis--1||s__Pseudomonas_E vancouverensis--1||s__Pseudomonas_E veronii--1||s__Pseudomonas_E versuta--1||s__Pseudomonas_E weihenstephanensis--1||s__Pseudomonas_E yamanorum_B--1:heptad_counter=MCP-40H--129:lbd_counter=:lca=d__Bacteria:lca_tree=g__Pseudomonas_E:length_avg=154.75:length_max=181.0:length_min=93.0:length_std=29.43151857642221:length_sum=1238.0:mismatch_avg=2.25:mismatch_max=6.0:mismatch_min=0.0:mismatch_std=2.3145502494313788:mismatch_sum=18.0:name=N221281:qcovhsp_avg=98.19999999999999:qcovhsp_max=100.0:qcovhsp_min=97.1:qcovhsp_std=0.8417668492946432:qcovhsp_sum=785.5999999999999:qend_avg=157.25:qend_max=184.0:qend_min=93.0:qend_std=30.25486973789745:qend_sum=1258.0:qstart_avg=3.625:qstart_max=4.0:qstart_min=1.0:qstart_std=1.0606601717798212:qstart_sum=29.0:ref_name_counter=RS_GCF_001269885.1_protein.faa_NZ_LHVH01000035.1_206@PF00015_full_PFAM.475.656--1||RS_GCF_001870435.1_protein.faa_NZ_MDDR01000034.1_215@PF00015_full_PFAM.461.656--3||RS_GCF_009866765.1_protein.faa_NZ_CP019431.1_5504@PF00015_full_PFAM.461.655--4:scovhsp_avg=80.0375:scovhsp_max=93.3:scovhsp_min=51.4:scovhsp_std=14.135662852718093:scovhsp_sum=640.3:send_avg=162.0:send_max=181.0:send_min=136.0:send_std=16.23048278482718:send_sum=1296.0:sstart_avg=8.25:sstart_max=59.0:sstart_min=1.0:sstart_std=20.506096654409877:sstart_sum=66.0])0.473:5e-09[&&NHX:Sample_counter=rhizpot1--5||rhiztom1--3||rhiztom3--1:Type_counter=GTDB--121||capture--9:besthit_avg=98.58749999999999:besthit_max=100.0:besthit_min=96.4:besthit_std=1.4416632259799294:besthit_sum=788.6999999999999:bitscore_avg=268.125:bitscore_max=312.0:bitscore_min=160.0:bitscore_std=49.336852351969114:bitscore_sum=2145.0:capture_class_counter=c__Gammaproteobacteria--9:capture_domain_counter=d__Bacteria--9:capture_family_counter=f__Burkholderiaceae--1||f__Pseudomonadaceae--8:capture_genus_counter=g__Limnohabitans--1||g__Pseudomonas_E--8:capture_order_counter=o__Burkholderiales--1||o__Pseudomonadales--8:capture_phylum_counter=p__Proteobacteria--9:capture_species_counter=s__Limnohabitans sp002778325--1||s__Pseudomonas_E cedrina--1||s__Pseudomonas_E fluorescens_AO--1||s__Pseudomonas_E moraviensis_A--2||s__Pseudomonas_E sp003033885--1||s__Pseudomonas_E sp003696305--1||s__Pseudomonas_E sp900580865--1||s__Pseudomonas_E thivervalensis--1:evalue_avg=2.2125e-52:evalue_max=1.77e-51:evalue_min=1.01e-109:evalue_std=6.257895013500945e-52:evalue_sum=1.77e-51:evoltype=D:gapopen_avg=0.125:gapopen_max=1.0:gapopen_min=0.0:gapopen_std=0.3535533905932738:gapopen_sum=1.0:gtdb_class_counter=c__Gammaproteobacteria--121:gtdb_domain_counter=d__Bacteria--121:gtdb_family_counter=f__Pseudomonadaceae--121:gtdb_genus_counter=g__Pseudomonas_E--121:gtdb_order_counter=o__Pseudomonadales--121:gtdb_phylum_counter=p__Proteobacteria--121:gtdb_species_counter=s__Pseudomonas_E allokribbensis--1||s__Pseudomonas_E anatoliensis--1||s__Pseudomonas_E arsenicoxydans_A--1||s__Pseudomonas_E brassicacearum_D--1||s__Pseudomonas_E brenneri--1||s__Pseudomonas_E bubulae--1||s__Pseudomonas_E chlororaphis--1||s__Pseudomonas_E chlororaphis_D--1||s__Pseudomonas_E chlororaphis_F--1||s__Pseudomonas_E chlororaphis_G--1||s__Pseudomonas_E deceptionensis--1||s__Pseudomonas_E endophytica--1||s__Pseudomonas_E fluorescens_A--1||s__Pseudomonas_E fluorescens_AP--1||s__Pseudomonas_E fluorescens_BA--1||s__Pseudomonas_E fluorescens_BD--1||s__Pseudomonas_E fluorescens_BF--1||s__Pseudomonas_E fluorescens_BG--1||s__Pseudomonas_E fluorescens_BH--1||s__Pseudomonas_E fluorescens_BM--1||s__Pseudomonas_E fluorescens_BO--1||s__Pseudomonas_E fluorescens_BT--1||s__Pseudomonas_E fluorescens_BX--1||s__Pseudomonas_E fluorescens_G--1||s__Pseudomonas_E fluorescens_K--1||s__Pseudomonas_E fluorescens_M--1||s__Pseudomonas_E fluorescens_O--1||s__Pseudomonas_E fluorescens_X--1||s__Pseudomonas_E fragi--1||s__Pseudomonas_E fragi_D--1||s__Pseudomonas_E gessardii--1||s__Pseudomonas_E glycinae--1||s__Pseudomonas_E gozinkensis--1||s__Pseudomonas_E granadensis--1||s__Pseudomonas_E gregormendelii--1||s__Pseudomonas_E helleri--1||s__Pseudomonas_E helleri_A--1||s__Pseudomonas_E iridis--1||s__Pseudomonas_E jessenii--1||s__Pseudomonas_E koreensis--1||s__Pseudomonas_E koreensis_B--1||s__Pseudomonas_E kribbensis--1||s__Pseudomonas_E laurylsulfatiphila--1||s__Pseudomonas_E laurylsulfativorans--1||s__Pseudomonas_E lundensis--1||s__Pseudomonas_E lundensis_A--1||s__Pseudomonas_E mandelii_D--1||s__Pseudomonas_E moraviensis_A--1||s__Pseudomonas_E mucoides--1||s__Pseudomonas_E paraversuta--1||s__Pseudomonas_E piscis--1||s__Pseudomonas_E prosekii--1||s__Pseudomonas_E protegens--1||s__Pseudomonas_E protegens_A--1||s__Pseudomonas_E protegens_B--1||s__Pseudomonas_E proteolytica--1||s__Pseudomonas_E psychrophila--1||s__Pseudomonas_E psychrophila_A--1||s__Pseudomonas_E putida_S--1||s__Pseudomonas_E saxonica--1||s__Pseudomonas_E sp000282215--1||s__Pseudomonas_E sp000282275--1||s__Pseudomonas_E sp000282455--1||s__Pseudomonas_E sp000282475--1||s__Pseudomonas_E sp000282515--1||s__Pseudomonas_E sp000633395--1||s__Pseudomonas_E sp000931465--1||s__Pseudomonas_E sp001297015--1||s__Pseudomonas_E sp001297125--1||s__Pseudomonas_E sp001429045--1||s__Pseudomonas_E sp001655595--1||s__Pseudomonas_E sp001705835--1||s__Pseudomonas_E sp002000165--1||s__Pseudomonas_E sp002018875--1||s__Pseudomonas_E sp002112385--1||s__Pseudomonas_E sp002112885--1||s__Pseudomonas_E sp002113025--1||s__Pseudomonas_E sp002113045--1||s__Pseudomonas_E sp002113125--1||s__Pseudomonas_E sp002113375--1||s__Pseudomonas_E sp002113595--1||s__Pseudomonas_E sp002204795--1||s__Pseudomonas_E sp002303925--1||s__Pseudomonas_E sp002356535--1||s__Pseudomonas_E sp002878485--1||s__Pseudomonas_E sp003050925--1||s__Pseudomonas_E sp003053605--1||s__Pseudomonas_E sp003053805--1||s__Pseudomonas_E sp003061005--1||s__Pseudomonas_E sp004011755--1||s__Pseudomonas_E sp004124275--1||s__Pseudomonas_E sp008369295--1||s__Pseudomonas_E sp008370045--1||s__Pseudomonas_E sp009761815--1||s__Pseudomonas_E sp009764265--1||s__Pseudomonas_E sp009764645--1||s__Pseudomonas_E sp009861525--1||s__Pseudomonas_E sp009866765--1||s__Pseudomonas_E sp009908285--1||s__Pseudomonas_E sp011369485--1||s__Pseudomonas_E sp012935695--1||s__Pseudomonas_E sp012935755--1||s__Pseudomonas_E sp012985465--1||s__Pseudomonas_E sp012985665--1||s__Pseudomonas_E sp014270125--1||s__Pseudomonas_E sp014851685--1||s__Pseudomonas_E sp016650635--1||s__Pseudomonas_E sp016650695--1||s__Pseudomonas_E sp016651255--1||s__Pseudomonas_E sp019145475--1||s__Pseudomonas_E sp900107395--1||s__Pseudomonas_E sp900187605--1||s__Pseudomonas_E sp900582195--1||s__Pseudomonas_E stutzeri_A--1||s__Pseudomonas_E taetrolens--1||s__Pseudomonas_E umsongensis--1||s__Pseudomonas_E vancouverensis--1||s__Pseudomonas_E veronii--1||s__Pseudomonas_E versuta--1||s__Pseudomonas_E weihenstephanensis--1||s__Pseudomonas_E yamanorum_B--1:heptad_counter=MCP-40H--130:lbd_counter=:lca=d__Bacteria:lca_tree=g__Pseudomonas_E:length_avg=154.75:length_max=181.0:length_min=93.0:length_std=29.43151857642221:length_sum=1238.0:mismatch_avg=2.25:mismatch_max=6.0:mismatch_min=0.0:mismatch_std=2.3145502494313788:mismatch_sum=18.0:name=N221282:qcovhsp_avg=98.19999999999999:qcovhsp_max=100.0:qcovhsp_min=97.1:qcovhsp_std=0.8417668492946432:qcovhsp_sum=785.5999999999999:qend_avg=157.25:qend_max=184.0:qend_min=93.0:qend_std=30.25486973789745:qend_sum=1258.0:qstart_avg=3.625:qstart_max=4.0:qstart_min=1.0:qstart_std=1.0606601717798212:qstart_sum=29.0:ref_name_counter=RS_GCF_001269885.1_protein.faa_NZ_LHVH01000035.1_206@PF00015_full_PFAM.475.656--1||RS_GCF_001870435.1_protein.faa_NZ_MDDR01000034.1_215@PF00015_full_PFAM.461.656--3||RS_GCF_009866765.1_protein.faa_NZ_CP019431.1_5504@PF00015_full_PFAM.461.655--4:scovhsp_avg=80.0375:scovhsp_max=93.3:scovhsp_min=51.4:scovhsp_std=14.135662852718093:scovhsp_sum=640.3:send_avg=162.0:send_max=181.0:send_min=136.0:send_std=16.23048278482718:send_sum=1296.0:sstart_avg=8.25:sstart_max=59.0:sstart_min=1.0:sstart_std=20.506096654409877:sstart_sum=66.0])0:5e-09[&&NHX:Sample_counter=rhizpot1--5||rhiztom1--3||rhiztom2--1||rhiztom3--1:Type_counter=GTDB--121||capture--10:besthit_avg=98.74444444444445:besthit_max=100.0:besthit_min=96.4:besthit_std=1.4283829240710555:besthit_sum=888.7:bitscore_avg=266.8888888888889:bitscore_max=312.0:bitscore_min=160.0:bitscore_std=46.299148060316526:bitscore_sum=2402.0:capture_class_counter=c__Gammaproteobacteria--10:capture_domain_counter=d__Bacteria--10:capture_family_counter=f__Burkholderiaceae--1||f__Pseudomonadaceae--9:capture_genus_counter=g__Limnohabitans--1||g__Pseudomonas_E--9:capture_order_counter=o__Burkholderiales--1||o__Pseudomonadales--9:capture_phylum_counter=p__Proteobacteria--10:capture_species_counter=s__Limnohabitans sp002778325--1||s__Pseudomonas_E cedrina--1||s__Pseudomonas_E fluorescens_AO--1||s__Pseudomonas_E moraviensis_A--3||s__Pseudomonas_E sp003033885--1||s__Pseudomonas_E sp003696305--1||s__Pseudomonas_E sp900580865--1||s__Pseudomonas_E thivervalensis--1:evalue_avg=1.9666666666666667e-52:evalue_max=1.77e-51:evalue_min=1.01e-109:evalue_std=5.9e-52:evalue_sum=1.77e-51:gapopen_avg=0.1111111111111111:gapopen_max=1.0:gapopen_min=0.0:gapopen_std=0.3333333333333333:gapopen_sum=1.0:gtdb_class_counter=c__Gammaproteobacteria--121:gtdb_domain_counter=d__Bacteria--121:gtdb_family_counter=f__Pseudomonadaceae--121:gtdb_genus_counter=g__Pseudomonas_E--121:gtdb_order_counter=o__Pseudomonadales--121:gtdb_phylum_counter=p__Proteobacteria--121:gtdb_species_counter=s__Pseudomonas_E allokribbensis--1||s__Pseudomonas_E anatoliensis--1||s__Pseudomonas_E arsenicoxydans_A--1||s__Pseudomonas_E brassicacearum_D--1||s__Pseudomonas_E brenneri--1||s__Pseudomonas_E bubulae--1||s__Pseudomonas_E chlororaphis--1||s__Pseudomonas_E chlororaphis_D--1||s__Pseudomonas_E chlororaphis_F--1||s__Pseudomonas_E chlororaphis_G--1||s__Pseudomonas_E deceptionensis--1||s__Pseudomonas_E endophytica--1||s__Pseudomonas_E fluorescens_A--1||s__Pseudomonas_E fluorescens_AP--1||s__Pseudomonas_E fluorescens_BA--1||s__Pseudomonas_E fluorescens_BD--1||s__Pseudomonas_E fluorescens_BF--1||s__Pseudomonas_E fluorescens_BG--1||s__Pseudomonas_E fluorescens_BH--1||s__Pseudomonas_E fluorescens_BM--1||s__Pseudomonas_E fluorescens_BO--1||s__Pseudomonas_E fluorescens_BT--1||s__Pseudomonas_E fluorescens_BX--1||s__Pseudomonas_E fluorescens_G--1||s__Pseudomonas_E fluorescens_K--1||s__Pseudomonas_E fluorescens_M--1||s__Pseudomonas_E fluorescens_O--1||s__Pseudomonas_E fluorescens_X--1||s__Pseudomonas_E fragi--1||s__Pseudomonas_E fragi_D--1||s__Pseudomonas_E gessardii--1||s__Pseudomonas_E glycinae--1||s__Pseudomonas_E gozinkensis--1||s__Pseudomonas_E granadensis--1||s__Pseudomonas_E gregormendelii--1||s__Pseudomonas_E helleri--1||s__Pseudomonas_E helleri_A--1||s__Pseudomonas_E iridis--1||s__Pseudomonas_E jessenii--1||s__Pseudomonas_E koreensis--1||s__Pseudomonas_E koreensis_B--1||s__Pseudomonas_E kribbensis--1||s__Pseudomonas_E laurylsulfatiphila--1||s__Pseudomonas_E laurylsulfativorans--1||s__Pseudomonas_E lundensis--1||s__Pseudomonas_E lundensis_A--1||s__Pseudomonas_E mandelii_D--1||s__Pseudomonas_E moraviensis_A--1||s__Pseudomonas_E mucoides--1||s__Pseudomonas_E paraversuta--1||s__Pseudomonas_E piscis--1||s__Pseudomonas_E prosekii--1||s__Pseudomonas_E protegens--1||s__Pseudomonas_E protegens_A--1||s__Pseudomonas_E protegens_B--1||s__Pseudomonas_E proteolytica--1||s__Pseudomonas_E psychrophila--1||s__Pseudomonas_E psychrophila_A--1||s__Pseudomonas_E putida_S--1||s__Pseudomonas_E saxonica--1||s__Pseudomonas_E sp000282215--1||s__Pseudomonas_E sp000282275--1||s__Pseudomonas_E sp000282455--1||s__Pseudomonas_E sp000282475--1||s__Pseudomonas_E sp000282515--1||s__Pseudomonas_E sp000633395--1||s__Pseudomonas_E sp000931465--1||s__Pseudomonas_E sp001297015--1||s__Pseudomonas_E sp001297125--1||s__Pseudomonas_E sp001429045--1||s__Pseudomonas_E sp001655595--1||s__Pseudomonas_E sp001705835--1||s__Pseudomonas_E sp002000165--1||s__Pseudomonas_E sp002018875--1||s__Pseudomonas_E sp002112385--1||s__Pseudomonas_E sp002112885--1||s__Pseudomonas_E sp002113025--1||s__Pseudomonas_E sp002113045--1||s__Pseudomonas_E sp002113125--1||s__Pseudomonas_E sp002113375--1||s__Pseudomonas_E sp002113595--1||s__Pseudomonas_E sp002204795--1||s__Pseudomonas_E sp002303925--1||s__Pseudomonas_E sp002356535--1||s__Pseudomonas_E sp002878485--1||s__Pseudomonas_E sp003050925--1||s__Pseudomonas_E sp003053605--1||s__Pseudomonas_E sp003053805--1||s__Pseudomonas_E sp003061005--1||s__Pseudomonas_E sp004011755--1||s__Pseudomonas_E sp004124275--1||s__Pseudomonas_E sp008369295--1||s__Pseudomonas_E sp008370045--1||s__Pseudomonas_E sp009761815--1||s__Pseudomonas_E sp009764265--1||s__Pseudomonas_E sp009764645--1||s__Pseudomonas_E sp009861525--1||s__Pseudomonas_E sp009866765--1||s__Pseudomonas_E sp009908285--1||s__Pseudomonas_E sp011369485--1||s__Pseudomonas_E sp012935695--1||s__Pseudomonas_E sp012935755--1||s__Pseudomonas_E sp012985465--1||s__Pseudomonas_E sp012985665--1||s__Pseudomonas_E sp014270125--1||s__Pseudomonas_E sp014851685--1||s__Pseudomonas_E sp016650635--1||s__Pseudomonas_E sp016650695--1||s__Pseudomonas_E sp016651255--1||s__Pseudomonas_E sp019145475--1||s__Pseudomonas_E sp900107395--1||s__Pseudomonas_E sp900187605--1||s__Pseudomonas_E sp900582195--1||s__Pseudomonas_E stutzeri_A--1||s__Pseudomonas_E taetrolens--1||s__Pseudomonas_E umsongensis--1||s__Pseudomonas_E vancouverensis--1||s__Pseudomonas_E veronii--1||s__Pseudomonas_E versuta--1||s__Pseudomonas_E weihenstephanensis--1||s__Pseudomonas_E yamanorum_B--1:heptad_counter=MCP-40H--131:lbd_counter=:lca=d__Bacteria:lca_tree=g__Pseudomonas_E:length_avg=154.11111111111111:length_max=181.0:length_min=93.0:length_std=27.597302605709693:length_sum=1387.0:mismatch_avg=2.0:mismatch_max=6.0:mismatch_min=0.0:mismatch_std=2.29128784747792:mismatch_sum=18.0:name=N221283:qcovhsp_avg=98.39999999999999:qcovhsp_max=100.0:qcovhsp_min=97.1:qcovhsp_std=0.9899494936611675:qcovhsp_sum=885.5999999999999:qend_avg=156.33333333333334:qend_max=184.0:qend_min=93.0:qend_std=28.434134416225863:qend_sum=1407.0:qstart_avg=3.3333333333333335:qstart_max=4.0:qstart_min=1.0:qstart_std=1.3228756555322954:qstart_sum=30.0:ref_name_counter=RS_GCF_001269885.1_protein.faa_NZ_LHVH01000035.1_206@PF00015_full_PFAM.475.656--1||RS_GCF_001439785.1_protein.faa_NZ_JYLI01000002.1_221@PF00015_full_PFAM.475.656--1||RS_GCF_001870435.1_protein.faa_NZ_MDDR01000034.1_215@PF00015_full_PFAM.461.656--3||RS_GCF_009866765.1_protein.faa_NZ_CP019431.1_5504@PF00015_full_PFAM.461.655--4:scovhsp_avg=80.28888888888889:scovhsp_max=93.3:scovhsp_min=51.4:scovhsp_std=13.244191599003358:scovhsp_sum=722.6:send_avg=162.55555555555554:send_max=181.0:send_min=136.0:send_std=15.273433725844944:send_sum=1463.0:sstart_avg=9.444444444444445:sstart_max=59.0:sstart_min=1.0:sstart_std=19.513528071001865:sstart_sum=85.0])0.471:5e-09[&&NHX:Sample_counter=rhizpot1--5||rhiztom1--3||rhiztom2--1||rhiztom3--1:Type_counter=GTDB--122||capture--10:besthit_avg=98.74444444444445:besthit_max=100.0:besthit_min=96.4:besthit_std=1.4283829240710555:besthit_sum=888.7:bitscore_avg=266.8888888888889:bitscore_max=312.0:bitscore_min=160.0:bitscore_std=46.299148060316526:bitscore_sum=2402.0:capture_class_counter=c__Gammaproteobacteria--10:capture_domain_counter=d__Bacteria--10:capture_family_counter=f__Burkholderiaceae--1||f__Pseudomonadaceae--9:capture_genus_counter=g__Limnohabitans--1||g__Pseudomonas_E--9:capture_order_counter=o__Burkholderiales--1||o__Pseudomonadales--9:capture_phylum_counter=p__Proteobacteria--10:capture_species_counter=s__Limnohabitans sp002778325--1||s__Pseudomonas_E cedrina--1||s__Pseudomonas_E fluorescens_AO--1||s__Pseudomonas_E moraviensis_A--3||s__Pseudomonas_E sp003033885--1||s__Pseudomonas_E sp003696305--1||s__Pseudomonas_E sp900580865--1||s__Pseudomonas_E thivervalensis--1:evalue_avg=1.9666666666666667e-52:evalue_max=1.77e-51:evalue_min=1.01e-109:evalue_std=5.9e-52:evalue_sum=1.77e-51:evoltype=D:gapopen_avg=0.1111111111111111:gapopen_max=1.0:gapopen_min=0.0:gapopen_std=0.3333333333333333:gapopen_sum=1.0:gtdb_class_counter=c__Gammaproteobacteria--122:gtdb_domain_counter=d__Bacteria--122:gtdb_family_counter=f__Pseudomonadaceae--122:gtdb_genus_counter=g__Pseudomonas_E--122:gtdb_order_counter=o__Pseudomonadales--122:gtdb_phylum_counter=p__Proteobacteria--122:gtdb_species_counter=s__Pseudomonas_E allokribbensis--1||s__Pseudomonas_E anatoliensis--1||s__Pseudomonas_E arsenicoxydans_A--1||s__Pseudomonas_E brassicacearum_D--1||s__Pseudomonas_E brenneri--1||s__Pseudomonas_E bubulae--1||s__Pseudomonas_E chlororaphis--1||s__Pseudomonas_E chlororaphis_D--1||s__Pseudomonas_E chlororaphis_F--1||s__Pseudomonas_E chlororaphis_G--1||s__Pseudomonas_E deceptionensis--1||s__Pseudomonas_E endophytica--1||s__Pseudomonas_E fluorescens_A--1||s__Pseudomonas_E fluorescens_AP--1||s__Pseudomonas_E fluorescens_BA--1||s__Pseudomonas_E fluorescens_BD--1||s__Pseudomonas_E fluorescens_BF--1||s__Pseudomonas_E fluorescens_BG--1||s__Pseudomonas_E fluorescens_BH--1||s__Pseudomonas_E fluorescens_BM--1||s__Pseudomonas_E fluorescens_BO--1||s__Pseudomonas_E fluorescens_BT--1||s__Pseudomonas_E fluorescens_BX--1||s__Pseudomonas_E fluorescens_G--1||s__Pseudomonas_E fluorescens_K--1||s__Pseudomonas_E fluorescens_M--1||s__Pseudomonas_E fluorescens_O--1||s__Pseudomonas_E fluorescens_X--1||s__Pseudomonas_E fragi--1||s__Pseudomonas_E fragi_D--1||s__Pseudomonas_E gessardii--1||s__Pseudomonas_E glycinae--1||s__Pseudomonas_E gozinkensis--1||s__Pseudomonas_E granadensis--1||s__Pseudomonas_E gregormendelii--1||s__Pseudomonas_E helleri--1||s__Pseudomonas_E helleri_A--1||s__Pseudomonas_E iridis--1||s__Pseudomonas_E jessenii--1||s__Pseudomonas_E koreensis--1||s__Pseudomonas_E koreensis_B--1||s__Pseudomonas_E kribbensis--1||s__Pseudomonas_E laurylsulfatiphila--1||s__Pseudomonas_E laurylsulfativorans--1||s__Pseudomonas_E lundensis--1||s__Pseudomonas_E lundensis_A--1||s__Pseudomonas_E mandelii_D--1||s__Pseudomonas_E moraviensis_A--1||s__Pseudomonas_E mucoides--1||s__Pseudomonas_E paraversuta--1||s__Pseudomonas_E piscis--1||s__Pseudomonas_E prosekii--1||s__Pseudomonas_E protegens--1||s__Pseudomonas_E protegens_A--1||s__Pseudomonas_E protegens_B--1||s__Pseudomonas_E proteolytica--1||s__Pseudomonas_E psychrophila--1||s__Pseudomonas_E psychrophila_A--1||s__Pseudomonas_E putida_S--1||s__Pseudomonas_E saxonica--1||s__Pseudomonas_E sp000282215--1||s__Pseudomonas_E sp000282275--1||s__Pseudomonas_E sp000282455--1||s__Pseudomonas_E sp000282475--1||s__Pseudomonas_E sp000282515--1||s__Pseudomonas_E sp000633395--1||s__Pseudomonas_E sp000931465--1||s__Pseudomonas_E sp001297015--1||s__Pseudomonas_E sp001297125--1||s__Pseudomonas_E sp001429045--1||s__Pseudomonas_E sp001655595--1||s__Pseudomonas_E sp001705835--1||s__Pseudomonas_E sp002000165--1||s__Pseudomonas_E sp002018875--1||s__Pseudomonas_E sp002112385--1||s__Pseudomonas_E sp002112885--1||s__Pseudomonas_E sp002113025--1||s__Pseudomonas_E sp002113045--1||s__Pseudomonas_E sp002113125--1||s__Pseudomonas_E sp002113375--1||s__Pseudomonas_E sp002113595--1||s__Pseudomonas_E sp002204795--1||s__Pseudomonas_E sp002303925--1||s__Pseudomonas_E sp002356535--1||s__Pseudomonas_E sp002878485--1||s__Pseudomonas_E sp003050925--1||s__Pseudomonas_E sp003053605--1||s__Pseudomonas_E sp003053805--1||s__Pseudomonas_E sp003061005--1||s__Pseudomonas_E sp004011755--1||s__Pseudomonas_E sp004124275--1||s__Pseudomonas_E sp008369295--1||s__Pseudomonas_E sp008370045--1||s__Pseudomonas_E sp009707515--1||s__Pseudomonas_E sp009761815--1||s__Pseudomonas_E sp009764265--1||s__Pseudomonas_E sp009764645--1||s__Pseudomonas_E sp009861525--1||s__Pseudomonas_E sp009866765--1||s__Pseudomonas_E sp009908285--1||s__Pseudomonas_E sp011369485--1||s__Pseudomonas_E sp012935695--1||s__Pseudomonas_E sp012935755--1||s__Pseudomonas_E sp012985465--1||s__Pseudomonas_E sp012985665--1||s__Pseudomonas_E sp014270125--1||s__Pseudomonas_E sp014851685--1||s__Pseudomonas_E sp016650635--1||s__Pseudomonas_E sp016650695--1||s__Pseudomonas_E sp016651255--1||s__Pseudomonas_E sp019145475--1||s__Pseudomonas_E sp900107395--1||s__Pseudomonas_E sp900187605--1||s__Pseudomonas_E sp900582195--1||s__Pseudomonas_E stutzeri_A--1||s__Pseudomonas_E taetrolens--1||s__Pseudomonas_E umsongensis--1||s__Pseudomonas_E vancouverensis--1||s__Pseudomonas_E veronii--1||s__Pseudomonas_E versuta--1||s__Pseudomonas_E weihenstephanensis--1||s__Pseudomonas_E yamanorum_B--1:heptad_counter=MCP-40H--132:lbd_counter=:lca=d__Bacteria:lca_tree=g__Pseudomonas_E:length_avg=154.11111111111111:length_max=181.0:length_min=93.0:length_std=27.597302605709693:length_sum=1387.0:mismatch_avg=2.0:mismatch_max=6.0:mismatch_min=0.0:mismatch_std=2.29128784747792:mismatch_sum=18.0:name=N221284:qcovhsp_avg=98.39999999999999:qcovhsp_max=100.0:qcovhsp_min=97.1:qcovhsp_std=0.9899494936611675:qcovhsp_sum=885.5999999999999:qend_avg=156.33333333333334:qend_max=184.0:qend_min=93.0:qend_std=28.434134416225863:qend_sum=1407.0:qstart_avg=3.3333333333333335:qstart_max=4.0:qstart_min=1.0:qstart_std=1.3228756555322954:qstart_sum=30.0:ref_name_counter=RS_GCF_001269885.1_protein.faa_NZ_LHVH01000035.1_206@PF00015_full_PFAM.475.656--1||RS_GCF_001439785.1_protein.faa_NZ_JYLI01000002.1_221@PF00015_full_PFAM.475.656--1||RS_GCF_001870435.1_protein.faa_NZ_MDDR01000034.1_215@PF00015_full_PFAM.461.656--3||RS_GCF_009866765.1_protein.faa_NZ_CP019431.1_5504@PF00015_full_PFAM.461.655--4:scovhsp_avg=80.28888888888889:scovhsp_max=93.3:scovhsp_min=51.4:scovhsp_std=13.244191599003358:scovhsp_sum=722.6:send_avg=162.55555555555554:send_max=181.0:send_min=136.0:send_std=15.273433725844944:send_sum=1463.0:sstart_avg=9.444444444444445:sstart_max=59.0:sstart_min=1.0:sstart_std=19.513528071001865:sstart_sum=85.0])0.475:5e-09[&&NHX:Sample_counter=rhizpot1--5||rhiztom1--3||rhiztom2--1||rhiztom3--1:Type_counter=GTDB--124||capture--10:besthit_avg=98.74444444444445:besthit_max=100.0:besthit_min=96.4:besthit_std=1.4283829240710555:besthit_sum=888.7:bitscore_avg=266.8888888888889:bitscore_max=312.0:bitscore_min=160.0:bitscore_std=46.299148060316526:bitscore_sum=2402.0:capture_class_counter=c__Gammaproteobacteria--10:capture_domain_counter=d__Bacteria--10:capture_family_counter=f__Burkholderiaceae--1||f__Pseudomonadaceae--9:capture_genus_counter=g__Limnohabitans--1||g__Pseudomonas_E--9:capture_order_counter=o__Burkholderiales--1||o__Pseudomonadales--9:capture_phylum_counter=p__Proteobacteria--10:capture_species_counter=s__Limnohabitans sp002778325--1||s__Pseudomonas_E cedrina--1||s__Pseudomonas_E fluorescens_AO--1||s__Pseudomonas_E moraviensis_A--3||s__Pseudomonas_E sp003033885--1||s__Pseudomonas_E sp003696305--1||s__Pseudomonas_E sp900580865--1||s__Pseudomonas_E thivervalensis--1:evalue_avg=1.9666666666666667e-52:evalue_max=1.77e-51:evalue_min=1.01e-109:evalue_std=5.9e-52:evalue_sum=1.77e-51:evoltype=D:gapopen_avg=0.1111111111111111:gapopen_max=1.0:gapopen_min=0.0:gapopen_std=0.3333333333333333:gapopen_sum=1.0:gtdb_class_counter=c__Gammaproteobacteria--124:gtdb_domain_counter=d__Bacteria--124:gtdb_family_counter=f__Pseudomonadaceae--124:gtdb_genus_counter=g__Pseudomonas_E--124:gtdb_order_counter=o__Pseudomonadales--124:gtdb_phylum_counter=p__Proteobacteria--124:gtdb_species_counter=s__Pseudomonas_E allokribbensis--1||s__Pseudomonas_E anatoliensis--1||s__Pseudomonas_E arsenicoxydans_A--1||s__Pseudomonas_E brassicacearum_D--1||s__Pseudomonas_E brenneri--1||s__Pseudomonas_E bubulae--1||s__Pseudomonas_E chlororaphis--1||s__Pseudomonas_E chlororaphis_D--1||s__Pseudomonas_E chlororaphis_F--1||s__Pseudomonas_E chlororaphis_G--1||s__Pseudomonas_E deceptionensis--1||s__Pseudomonas_E endophytica--1||s__Pseudomonas_E fluorescens_A--1||s__Pseudomonas_E fluorescens_AP--1||s__Pseudomonas_E fluorescens_BA--1||s__Pseudomonas_E fluorescens_BD--1||s__Pseudomonas_E fluorescens_BF--1||s__Pseudomonas_E fluorescens_BG--1||s__Pseudomonas_E fluorescens_BH--1||s__Pseudomonas_E fluorescens_BM--1||s__Pseudomonas_E fluorescens_BO--1||s__Pseudomonas_E fluorescens_BT--1||s__Pseudomonas_E fluorescens_BX--1||s__Pseudomonas_E fluorescens_G--1||s__Pseudomonas_E fluorescens_K--1||s__Pseudomonas_E fluorescens_M--1||s__Pseudomonas_E fluorescens_O--1||s__Pseudomonas_E fluorescens_X--1||s__Pseudomonas_E fragi--1||s__Pseudomonas_E fragi_D--1||s__Pseudomonas_E gessardii--1||s__Pseudomonas_E glycinae--1||s__Pseudomonas_E gozinkensis--1||s__Pseudomonas_E granadensis--1||s__Pseudomonas_E gregormendelii--1||s__Pseudomonas_E helleri--1||s__Pseudomonas_E helleri_A--1||s__Pseudomonas_E iridis--1||s__Pseudomonas_E jessenii--1||s__Pseudomonas_E koreensis--1||s__Pseudomonas_E koreensis_B--1||s__Pseudomonas_E kribbensis--1||s__Pseudomonas_E laurylsulfatiphila--1||s__Pseudomonas_E laurylsulfativorans--1||s__Pseudomonas_E lundensis--1||s__Pseudomonas_E lundensis_A--1||s__Pseudomonas_E mandelii_D--1||s__Pseudomonas_E moraviensis_A--1||s__Pseudomonas_E mucoides--1||s__Pseudomonas_E paraversuta--1||s__Pseudomonas_E piscis--1||s__Pseudomonas_E prosekii--1||s__Pseudomonas_E protegens--1||s__Pseudomonas_E protegens_A--1||s__Pseudomonas_E protegens_B--1||s__Pseudomonas_E proteolytica--1||s__Pseudomonas_E psychrophila--1||s__Pseudomonas_E psychrophila_A--1||s__Pseudomonas_E putida_S--1||s__Pseudomonas_E saxonica--1||s__Pseudomonas_E sp000282215--1||s__Pseudomonas_E sp000282275--1||s__Pseudomonas_E sp000282455--1||s__Pseudomonas_E sp000282475--1||s__Pseudomonas_E sp000282515--1||s__Pseudomonas_E sp000346755--1||s__Pseudomonas_E sp000633395--1||s__Pseudomonas_E sp000931465--1||s__Pseudomonas_E sp001297015--1||s__Pseudomonas_E sp001297125--1||s__Pseudomonas_E sp001429045--1||s__Pseudomonas_E sp001655595--1||s__Pseudomonas_E sp001705835--1||s__Pseudomonas_E sp002000165--1||s__Pseudomonas_E sp002018875--1||s__Pseudomonas_E sp002112385--1||s__Pseudomonas_E sp002112885--1||s__Pseudomonas_E sp002113025--1||s__Pseudomonas_E sp002113045--1||s__Pseudomonas_E sp002113125--1||s__Pseudomonas_E sp002113375--1||s__Pseudomonas_E sp002113595--1||s__Pseudomonas_E sp002204795--1||s__Pseudomonas_E sp002303925--1||s__Pseudomonas_E sp002356535--1||s__Pseudomonas_E sp002878485--1||s__Pseudomonas_E sp003050925--1||s__Pseudomonas_E sp003053605--1||s__Pseudomonas_E sp003053805--1||s__Pseudomonas_E sp003061005--1||s__Pseudomonas_E sp003852405--1||s__Pseudomonas_E sp004011755--1||s__Pseudomonas_E sp004124275--1||s__Pseudomonas_E sp008369295--1||s__Pseudomonas_E sp008370045--1||s__Pseudomonas_E sp009707515--1||s__Pseudomonas_E sp009761815--1||s__Pseudomonas_E sp009764265--1||s__Pseudomonas_E sp009764645--1||s__Pseudomonas_E sp009861525--1||s__Pseudomonas_E sp009866765--1||s__Pseudomonas_E sp009908285--1||s__Pseudomonas_E sp011369485--1||s__Pseudomonas_E sp012935695--1||s__Pseudomonas_E sp012935755--1||s__Pseudomonas_E sp012985465--1||s__Pseudomonas_E sp012985665--1||s__Pseudomonas_E sp014270125--1||s__Pseudomonas_E sp014851685--1||s__Pseudomonas_E sp016650635--1||s__Pseudomonas_E sp016650695--1||s__Pseudomonas_E sp016651255--1||s__Pseudomonas_E sp019145475--1||s__Pseudomonas_E sp900107395--1||s__Pseudomonas_E sp900187605--1||s__Pseudomonas_E sp900582195--1||s__Pseudomonas_E stutzeri_A--1||s__Pseudomonas_E taetrolens--1||s__Pseudomonas_E umsongensis--1||s__Pseudomonas_E vancouverensis--1||s__Pseudomonas_E veronii--1||s__Pseudomonas_E versuta--1||s__Pseudomonas_E weihenstephanensis--1||s__Pseudomonas_E yamanorum_B--1:heptad_counter=MCP-40H--134:lbd_counter=:lca=d__Bacteria:lca_tree=g__Pseudomonas_E:length_avg=154.11111111111111:length_max=181.0:length_min=93.0:length_std=27.597302605709693:length_sum=1387.0:mismatch_avg=2.0:mismatch_max=6.0:mismatch_min=0.0:mismatch_std=2.29128784747792:mismatch_sum=18.0:name=N221285:qcovhsp_avg=98.39999999999999:qcovhsp_max=100.0:qcovhsp_min=97.1:qcovhsp_std=0.9899494936611675:qcovhsp_sum=885.5999999999999:qend_avg=156.33333333333334:qend_max=184.0:qend_min=93.0:qend_std=28.434134416225863:qend_sum=1407.0:qstart_avg=3.3333333333333335:qstart_max=4.0:qstart_min=1.0:qstart_std=1.3228756555322954:qstart_sum=30.0:ref_name_counter=RS_GCF_001269885.1_protein.faa_NZ_LHVH01000035.1_206@PF00015_full_PFAM.475.656--1||RS_GCF_001439785.1_protein.faa_NZ_JYLI01000002.1_221@PF00015_full_PFAM.475.656--1||RS_GCF_001870435.1_protein.faa_NZ_MDDR01000034.1_215@PF00015_full_PFAM.461.656--3||RS_GCF_009866765.1_protein.faa_NZ_CP019431.1_5504@PF00015_full_PFAM.461.655--4:scovhsp_avg=80.28888888888889:scovhsp_max=93.3:scovhsp_min=51.4:scovhsp_std=13.244191599003358:scovhsp_sum=722.6:send_avg=162.55555555555554:send_max=181.0:send_min=136.0:send_std=15.273433725844944:send_sum=1463.0:sstart_avg=9.444444444444445:sstart_max=59.0:sstart_min=1.0:sstart_std=19.513528071001865:sstart_sum=85.0],8f4acb43-6421-445f-86b7-fbdba7ac13ea_3@MCPsignal.204.388:0.00393731[&&NHX:Sample=rhizpot1:Type=capture:besthit=99.4:bitscore=315.0:capture_class=c__Gammaproteobacteria:capture_domain=d__Bacteria:capture_family=f__Pseudomonadaceae:capture_genus=g__Pseudomonas_E:capture_order=o__Pseudomonadales:capture_phylum=p__Proteobacteria:capture_species=s__Pseudomonas_E moraviensis_A:evalue=1.39e-110:gapopen=0.0:heptad=MCP-40H:length=181.0:mismatch=1.0:qcovhsp=98.4:qend=184.0:qstart=4.0:ref_name=RS_GCF_009866765.1_protein.faa_NZ_CP019431.1_5504@PF00015_full_PFAM.461.655:scovhsp=93.3:send=181.0:sstart=1.0])0:5e-09[&&NHX:Sample_counter=rhizpot1--6||rhiztom1--3||rhiztom2--1||rhiztom3--1:Type_counter=GTDB--124||capture--11:besthit_avg=98.81:besthit_max=100.0:besthit_min=96.4:besthit_std=1.3625547899279342:besthit_sum=988.1:bitscore_avg=271.7:bitscore_max=315.0:bitscore_min=160.0:bitscore_std=46.22661570999979:bitscore_sum=2717.0:capture_class_counter=c__Gammaproteobacteria--11:capture_domain_counter=d__Bacteria--11:capture_family_counter=f__Burkholderiaceae--1||f__Pseudomonadaceae--10:capture_genus_counter=g__Limnohabitans--1||g__Pseudomonas_E--10:capture_order_counter=o__Burkholderiales--1||o__Pseudomonadales--10:capture_phylum_counter=p__Proteobacteria--11:capture_species_counter=s__Limnohabitans sp002778325--1||s__Pseudomonas_E cedrina--1||s__Pseudomonas_E fluorescens_AO--1||s__Pseudomonas_E moraviensis_A--4||s__Pseudomonas_E sp003033885--1||s__Pseudomonas_E sp003696305--1||s__Pseudomonas_E sp900580865--1||s__Pseudomonas_E thivervalensis--1:evalue_avg=1.77e-52:evalue_max=1.77e-51:evalue_min=1.39e-110:evalue_std=5.5972314584980315e-52:evalue_sum=1.77e-51:gapopen_avg=0.1:gapopen_max=1.0:gapopen_min=0.0:gapopen_std=0.31622776601683794:gapopen_sum=1.0:gtdb_class_counter=c__Gammaproteobacteria--124:gtdb_domain_counter=d__Bacteria--124:gtdb_family_counter=f__Pseudomonadaceae--124:gtdb_genus_counter=g__Pseudomonas_E--124:gtdb_order_counter=o__Pseudomonadales--124:gtdb_phylum_counter=p__Proteobacteria--124:gtdb_species_counter=s__Pseudomonas_E allokribbensis--1||s__Pseudomonas_E anatoliensis--1||s__Pseudomonas_E arsenicoxydans_A--1||s__Pseudomonas_E brassicacearum_D--1||s__Pseudomonas_E brenneri--1||s__Pseudomonas_E bubulae--1||s__Pseudomonas_E chlororaphis--1||s__Pseudomonas_E chlororaphis_D--1||s__Pseudomonas_E chlororaphis_F--1||s__Pseudomonas_E chlororaphis_G--1||s__Pseudomonas_E deceptionensis--1||s__Pseudomonas_E endophytica--1||s__Pseudomonas_E fluorescens_A--1||s__Pseudomonas_E fluorescens_AP--1||s__Pseudomonas_E fluorescens_BA--1||s__Pseudomonas_E fluorescens_BD--1||s__Pseudomonas_E fluorescens_BF--1||s__Pseudomonas_E fluorescens_BG--1||s__Pseudomonas_E fluorescens_BH--1||s__Pseudomonas_E fluorescens_BM--1||s__Pseudomonas_E fluorescens_BO--1||s__Pseudomonas_E fluorescens_BT--1||s__Pseudomonas_E fluorescens_BX--1||s__Pseudomonas_E fluorescens_G--1||s__Pseudomonas_E fluorescens_K--1||s__Pseudomonas_E fluorescens_M--1||s__Pseudomonas_E fluorescens_O--1||s__Pseudomonas_E fluorescens_X--1||s__Pseudomonas_E fragi--1||s__Pseudomonas_E fragi_D--1||s__Pseudomonas_E gessardii--1||s__Pseudomonas_E glycinae--1||s__Pseudomonas_E gozinkensis--1||s__Pseudomonas_E granadensis--1||s__Pseudomonas_E gregormendelii--1||s__Pseudomonas_E helleri--1||s__Pseudomonas_E helleri_A--1||s__Pseudomonas_E iridis--1||s__Pseudomonas_E jessenii--1||s__Pseudomonas_E koreensis--1||s__Pseudomonas_E koreensis_B--1||s__Pseudomonas_E kribbensis--1||s__Pseudomonas_E laurylsulfatiphila--1||s__Pseudomonas_E laurylsulfativorans--1||s__Pseudomonas_E lundensis--1||s__Pseudomonas_E lundensis_A--1||s__Pseudomonas_E mandelii_D--1||s__Pseudomonas_E moraviensis_A--1||s__Pseudomonas_E mucoides--1||s__Pseudomonas_E paraversuta--1||s__Pseudomonas_E piscis--1||s__Pseudomonas_E prosekii--1||s__Pseudomonas_E protegens--1||s__Pseudomonas_E protegens_A--1||s__Pseudomonas_E protegens_B--1||s__Pseudomonas_E proteolytica--1||s__Pseudomonas_E psychrophila--1||s__Pseudomonas_E psychrophila_A--1||s__Pseudomonas_E putida_S--1||s__Pseudomonas_E saxonica--1||s__Pseudomonas_E sp000282215--1||s__Pseudomonas_E sp000282275--1||s__Pseudomonas_E sp000282455--1||s__Pseudomonas_E sp000282475--1||s__Pseudomonas_E sp000282515--1||s__Pseudomonas_E sp000346755--1||s__Pseudomonas_E sp000633395--1||s__Pseudomonas_E sp000931465--1||s__Pseudomonas_E sp001297015--1||s__Pseudomonas_E sp001297125--1||s__Pseudomonas_E sp001429045--1||s__Pseudomonas_E sp001655595--1||s__Pseudomonas_E sp001705835--1||s__Pseudomonas_E sp002000165--1||s__Pseudomonas_E sp002018875--1||s__Pseudomonas_E sp002112385--1||s__Pseudomonas_E sp002112885--1||s__Pseudomonas_E sp002113025--1||s__Pseudomonas_E sp002113045--1||s__Pseudomonas_E sp002113125--1||s__Pseudomonas_E sp002113375--1||s__Pseudomonas_E sp002113595--1||s__Pseudomonas_E sp002204795--1||s__Pseudomonas_E sp002303925--1||s__Pseudomonas_E sp002356535--1||s__Pseudomonas_E sp002878485--1||s__Pseudomonas_E sp003050925--1||s__Pseudomonas_E sp003053605--1||s__Pseudomonas_E sp003053805--1||s__Pseudomonas_E sp003061005--1||s__Pseudomonas_E sp003852405--1||s__Pseudomonas_E sp004011755--1||s__Pseudomonas_E sp004124275--1||s__Pseudomonas_E sp008369295--1||s__Pseudomonas_E sp008370045--1||s__Pseudomonas_E sp009707515--1||s__Pseudomonas_E sp009761815--1||s__Pseudomonas_E sp009764265--1||s__Pseudomonas_E sp009764645--1||s__Pseudomonas_E sp009861525--1||s__Pseudomonas_E sp009866765--1||s__Pseudomonas_E sp009908285--1||s__Pseudomonas_E sp011369485--1||s__Pseudomonas_E sp012935695--1||s__Pseudomonas_E sp012935755--1||s__Pseudomonas_E sp012985465--1||s__Pseudomonas_E sp012985665--1||s__Pseudomonas_E sp014270125--1||s__Pseudomonas_E sp014851685--1||s__Pseudomonas_E sp016650635--1||s__Pseudomonas_E sp016650695--1||s__Pseudomonas_E sp016651255--1||s__Pseudomonas_E sp019145475--1||s__Pseudomonas_E sp900107395--1||s__Pseudomonas_E sp900187605--1||s__Pseudomonas_E sp900582195--1||s__Pseudomonas_E stutzeri_A--1||s__Pseudomonas_E taetrolens--1||s__Pseudomonas_E umsongensis--1||s__Pseudomonas_E vancouverensis--1||s__Pseudomonas_E veronii--1||s__Pseudomonas_E versuta--1||s__Pseudomonas_E weihenstephanensis--1||s__Pseudomonas_E yamanorum_B--1:heptad_counter=MCP-40H--135:lbd_counter=:lca=d__Bacteria:lca_tree=g__Pseudomonas_E:length_avg=156.8:length_max=181.0:length_min=93.0:length_std=27.373141743119092:length_sum=1568.0:mismatch_avg=1.9:mismatch_max=6.0:mismatch_min=0.0:mismatch_std=2.183269719175042:mismatch_sum=19.0:name=N221287:qcovhsp_avg=98.4:qcovhsp_max=100.0:qcovhsp_min=97.1:qcovhsp_std=0.9333333333333342:qcovhsp_sum=984.0:qend_avg=159.1:qend_max=184.0:qend_min=93.0:qend_std=28.199487781006077:qend_sum=1591.0:qstart_avg=3.4:qstart_max=4.0:qstart_min=1.0:qstart_std=1.2649110640673518:qstart_sum=34.0:ref_name_counter=RS_GCF_001269885.1_protein.faa_NZ_LHVH01000035.1_206@PF00015_full_PFAM.475.656--1||RS_GCF_001439785.1_protein.faa_NZ_JYLI01000002.1_221@PF00015_full_PFAM.475.656--1||RS_GCF_001870435.1_protein.faa_NZ_MDDR01000034.1_215@PF00015_full_PFAM.461.656--3||RS_GCF_009866765.1_protein.faa_NZ_CP019431.1_5504@PF00015_full_PFAM.461.655--5:scovhsp_avg=81.59:scovhsp_max=93.3:scovhsp_min=51.4:scovhsp_std=13.147154318203869:scovhsp_sum=815.9:send_avg=164.4:send_max=181.0:send_min=136.0:send_std=15.536337334705944:send_sum=1644.0:sstart_avg=8.6:sstart_max=59.0:sstart_min=1.0:sstart_std=18.5903200617956:sstart_sum=86.0])0:5e-09[&&NHX:Sample_counter=rhizpot1--6||rhiztom1--3||rhiztom2--1||rhiztom3--1:Type_counter=GTDB--128||capture--11:besthit_avg=98.81:besthit_max=100.0:besthit_min=96.4:besthit_std=1.3625547899279342:besthit_sum=988.1:bitscore_avg=271.7:bitscore_max=315.0:bitscore_min=160.0:bitscore_std=46.22661570999979:bitscore_sum=2717.0:capture_class_counter=c__Gammaproteobacteria--11:capture_domain_counter=d__Bacteria--11:capture_family_counter=f__Burkholderiaceae--1||f__Pseudomonadaceae--10:capture_genus_counter=g__Limnohabitans--1||g__Pseudomonas_E--10:capture_order_counter=o__Burkholderiales--1||o__Pseudomonadales--10:capture_phylum_counter=p__Proteobacteria--11:capture_species_counter=s__Limnohabitans sp002778325--1||s__Pseudomonas_E cedrina--1||s__Pseudomonas_E fluorescens_AO--1||s__Pseudomonas_E moraviensis_A--4||s__Pseudomonas_E sp003033885--1||s__Pseudomonas_E sp003696305--1||s__Pseudomonas_E sp900580865--1||s__Pseudomonas_E thivervalensis--1:evalue_avg=1.77e-52:evalue_max=1.77e-51:evalue_min=1.39e-110:evalue_std=5.5972314584980315e-52:evalue_sum=1.77e-51:evoltype=D:gapopen_avg=0.1:gapopen_max=1.0:gapopen_min=0.0:gapopen_std=0.31622776601683794:gapopen_sum=1.0:gtdb_class_counter=c__Gammaproteobacteria--128:gtdb_domain_counter=d__Bacteria--128:gtdb_family_counter=f__Pseudomonadaceae--128:gtdb_genus_counter=g__Pseudomonas_E--128:gtdb_order_counter=o__Pseudomonadales--128:gtdb_phylum_counter=p__Proteobacteria--128:gtdb_species_counter=s__Pseudomonas_E allokribbensis--1||s__Pseudomonas_E anatoliensis--1||s__Pseudomonas_E arsenicoxydans_A--1||s__Pseudomonas_E atacamensis--1||s__Pseudomonas_E brassicacearum_D--1||s__Pseudomonas_E brenneri--1||s__Pseudomonas_E bubulae--1||s__Pseudomonas_E chlororaphis--1||s__Pseudomonas_E chlororaphis_D--1||s__Pseudomonas_E chlororaphis_F--1||s__Pseudomonas_E chlororaphis_G--1||s__Pseudomonas_E deceptionensis--1||s__Pseudomonas_E endophytica--1||s__Pseudomonas_E fluorescens_A--1||s__Pseudomonas_E fluorescens_AO--1||s__Pseudomonas_E fluorescens_AP--1||s__Pseudomonas_E fluorescens_BA--1||s__Pseudomonas_E fluorescens_BD--1||s__Pseudomonas_E fluorescens_BF--1||s__Pseudomonas_E fluorescens_BG--1||s__Pseudomonas_E fluorescens_BH--1||s__Pseudomonas_E fluorescens_BM--1||s__Pseudomonas_E fluorescens_BO--1||s__Pseudomonas_E fluorescens_BT--1||s__Pseudomonas_E fluorescens_BX--1||s__Pseudomonas_E fluorescens_G--1||s__Pseudomonas_E fluorescens_K--1||s__Pseudomonas_E fluorescens_M--1||s__Pseudomonas_E fluorescens_O--1||s__Pseudomonas_E fluorescens_X--1||s__Pseudomonas_E fragi--1||s__Pseudomonas_E fragi_D--1||s__Pseudomonas_E gessardii--1||s__Pseudomonas_E glycinae--1||s__Pseudomonas_E gozinkensis--1||s__Pseudomonas_E granadensis--1||s__Pseudomonas_E gregormendelii--1||s__Pseudomonas_E helleri--1||s__Pseudomonas_E helleri_A--1||s__Pseudomonas_E iridis--1||s__Pseudomonas_E jessenii--1||s__Pseudomonas_E koreensis--1||s__Pseudomonas_E koreensis_B--1||s__Pseudomonas_E koreensis_C--1||s__Pseudomonas_E kribbensis--1||s__Pseudomonas_E laurylsulfatiphila--1||s__Pseudomonas_E laurylsulfativorans--1||s__Pseudomonas_E lundensis--1||s__Pseudomonas_E lundensis_A--1||s__Pseudomonas_E mandelii_D--1||s__Pseudomonas_E moraviensis_A--1||s__Pseudomonas_E mucoides--1||s__Pseudomonas_E paraversuta--1||s__Pseudomonas_E piscis--1||s__Pseudomonas_E prosekii--1||s__Pseudomonas_E protegens--1||s__Pseudomonas_E protegens_A--1||s__Pseudomonas_E protegens_B--1||s__Pseudomonas_E proteolytica--1||s__Pseudomonas_E psychrophila--1||s__Pseudomonas_E psychrophila_A--1||s__Pseudomonas_E putida_S--1||s__Pseudomonas_E saxonica--1||s__Pseudomonas_E sp000282215--1||s__Pseudomonas_E sp000282275--1||s__Pseudomonas_E sp000282455--1||s__Pseudomonas_E sp000282475--1||s__Pseudomonas_E sp000282515--1||s__Pseudomonas_E sp000346755--1||s__Pseudomonas_E sp000633395--1||s__Pseudomonas_E sp000931465--1||s__Pseudomonas_E sp001297015--1||s__Pseudomonas_E sp001297125--1||s__Pseudomonas_E sp001429045--1||s__Pseudomonas_E sp001655595--1||s__Pseudomonas_E sp001705835--1||s__Pseudomonas_E sp002000165--1||s__Pseudomonas_E sp002018875--1||s__Pseudomonas_E sp002112385--1||s__Pseudomonas_E sp002112885--1||s__Pseudomonas_E sp002113025--1||s__Pseudomonas_E sp002113045--1||s__Pseudomonas_E sp002113125--1||s__Pseudomonas_E sp002113375--1||s__Pseudomonas_E sp002113595--1||s__Pseudomonas_E sp002204795--1||s__Pseudomonas_E sp002303925--1||s__Pseudomonas_E sp002356535--1||s__Pseudomonas_E sp002836515--1||s__Pseudomonas_E sp002878485--1||s__Pseudomonas_E sp003050925--1||s__Pseudomonas_E sp003053605--1||s__Pseudomonas_E sp003053805--1||s__Pseudomonas_E sp003061005--1||s__Pseudomonas_E sp003852405--1||s__Pseudomonas_E sp004011755--1||s__Pseudomonas_E sp004124275--1||s__Pseudomonas_E sp008369295--1||s__Pseudomonas_E sp008370045--1||s__Pseudomonas_E sp009707515--1||s__Pseudomonas_E sp009761815--1||s__Pseudomonas_E sp009764265--1||s__Pseudomonas_E sp009764645--1||s__Pseudomonas_E sp009861525--1||s__Pseudomonas_E sp009866765--1||s__Pseudomonas_E sp009908285--1||s__Pseudomonas_E sp011369485--1||s__Pseudomonas_E sp012935695--1||s__Pseudomonas_E sp012935755--1||s__Pseudomonas_E sp012985465--1||s__Pseudomonas_E sp012985665--1||s__Pseudomonas_E sp014270125--1||s__Pseudomonas_E sp014851685--1||s__Pseudomonas_E sp016650635--1||s__Pseudomonas_E sp016650695--1||s__Pseudomonas_E sp016651255--1||s__Pseudomonas_E sp019145475--1||s__Pseudomonas_E sp900107395--1||s__Pseudomonas_E sp900187605--1||s__Pseudomonas_E sp900582195--1||s__Pseudomonas_E stutzeri_A--1||s__Pseudomonas_E taetrolens--1||s__Pseudomonas_E umsongensis--1||s__Pseudomonas_E vancouverensis--1||s__Pseudomonas_E veronii--1||s__Pseudomonas_E versuta--1||s__Pseudomonas_E weihenstephanensis--1||s__Pseudomonas_E yamanorum_B--1:heptad_counter=MCP-40H--139:lbd_counter=:lca=d__Bacteria:lca_tree=g__Pseudomonas_E:length_avg=156.8:length_max=181.0:length_min=93.0:length_std=27.373141743119092:length_sum=1568.0:mismatch_avg=1.9:mismatch_max=6.0:mismatch_min=0.0:mismatch_std=2.183269719175042:mismatch_sum=19.0:name=N221288:qcovhsp_avg=98.4:qcovhsp_max=100.0:qcovhsp_min=97.1:qcovhsp_std=0.9333333333333342:qcovhsp_sum=984.0:qend_avg=159.1:qend_max=184.0:qend_min=93.0:qend_std=28.199487781006077:qend_sum=1591.0:qstart_avg=3.4:qstart_max=4.0:qstart_min=1.0:qstart_std=1.2649110640673518:qstart_sum=34.0:ref_name_counter=RS_GCF_001269885.1_protein.faa_NZ_LHVH01000035.1_206@PF00015_full_PFAM.475.656--1||RS_GCF_001439785.1_protein.faa_NZ_JYLI01000002.1_221@PF00015_full_PFAM.475.656--1||RS_GCF_001870435.1_protein.faa_NZ_MDDR01000034.1_215@PF00015_full_PFAM.461.656--3||RS_GCF_009866765.1_protein.faa_NZ_CP019431.1_5504@PF00015_full_PFAM.461.655--5:scovhsp_avg=81.59:scovhsp_max=93.3:scovhsp_min=51.4:scovhsp_std=13.147154318203869:scovhsp_sum=815.9:send_avg=164.4:send_max=181.0:send_min=136.0:send_std=15.536337334705944:send_sum=1644.0:sstart_avg=8.6:sstart_max=59.0:sstart_min=1.0:sstart_std=18.5903200617956:sstart_sum=86.0])0.901:0.0068993[&&NHX:Sample_counter=rhizpot1--8||rhiztom1--3||rhiztom2--1||rhiztom3--1:Type_counter=GTDB--130||capture--13:besthit_avg=98.72500000000001:besthit_max=100.0:besthit_min=96.4:besthit_std=1.2483625638848244:besthit_sum=1184.7:bitscore_avg=258.25:bitscore_max=315.0:bitscore_min=160.0:bitscore_std=52.326118977741196:bitscore_sum=3099.0:capture_class_counter=c__Gammaproteobacteria--13:capture_domain_counter=d__Bacteria--13:capture_family_counter=f__Burkholderiaceae--1||f__Pseudomonadaceae--10||f__Vibrionaceae--2:capture_genus_counter=g__Limnohabitans--1||g__Pseudomonas_E--10||g__Vibrio--2:capture_order_counter=o__Burkholderiales--1||o__Enterobacterales--2||o__Pseudomonadales--10:capture_phylum_counter=p__Proteobacteria--13:capture_species_counter=s__Limnohabitans sp002778325--1||s__Pseudomonas_E cedrina--1||s__Pseudomonas_E fluorescens_AO--1||s__Pseudomonas_E moraviensis_A--4||s__Pseudomonas_E sp003033885--1||s__Pseudomonas_E sp003696305--1||s__Pseudomonas_E sp900580865--1||s__Pseudomonas_E thivervalensis--1||s__Vibrio cidicii--2:evalue_avg=1.4750000000826643e-52:evalue_max=1.77e-51:evalue_min=1.39e-110:evalue_std=5.1095498823021555e-52:evalue_sum=1.7700000000991972e-51:evoltype=D:gapopen_avg=0.16666666666666666:gapopen_max=1.0:gapopen_min=0.0:gapopen_std=0.38924947208076144:gapopen_sum=2.0:gtdb_class_counter=c__Gammaproteobacteria--130:gtdb_domain_counter=d__Bacteria--130:gtdb_family_counter=f__Pseudomonadaceae--130:gtdb_genus_counter=g__Pseudomonas_E--130:gtdb_order_counter=o__Pseudomonadales--130:gtdb_phylum_counter=p__Proteobacteria--130:gtdb_species_counter=s__Pseudomonas_E allokribbensis--1||s__Pseudomonas_E anatoliensis--1||s__Pseudomonas_E arsenicoxydans_A--1||s__Pseudomonas_E atacamensis--1||s__Pseudomonas_E brassicacearum_D--1||s__Pseudomonas_E brenneri--1||s__Pseudomonas_E bubulae--1||s__Pseudomonas_E chlororaphis--1||s__Pseudomonas_E chlororaphis_D--1||s__Pseudomonas_E chlororaphis_F--1||s__Pseudomonas_E chlororaphis_G--1||s__Pseudomonas_E deceptionensis--1||s__Pseudomonas_E endophytica--1||s__Pseudomonas_E fluorescens_A--1||s__Pseudomonas_E fluorescens_AO--1||s__Pseudomonas_E fluorescens_AP--1||s__Pseudomonas_E fluorescens_BA--1||s__Pseudomonas_E fluorescens_BD--1||s__Pseudomonas_E fluorescens_BF--1||s__Pseudomonas_E fluorescens_BG--1||s__Pseudomonas_E fluorescens_BH--1||s__Pseudomonas_E fluorescens_BM--1||s__Pseudomonas_E fluorescens_BO--1||s__Pseudomonas_E fluorescens_BT--1||s__Pseudomonas_E fluorescens_BX--1||s__Pseudomonas_E fluorescens_G--1||s__Pseudomonas_E fluorescens_K--1||s__Pseudomonas_E fluorescens_M--1||s__Pseudomonas_E fluorescens_O--1||s__Pseudomonas_E fluorescens_X--1||s__Pseudomonas_E fragi--1||s__Pseudomonas_E fragi_D--1||s__Pseudomonas_E gessardii--1||s__Pseudomonas_E glycinae--1||s__Pseudomonas_E gozinkensis--1||s__Pseudomonas_E granadensis--1||s__Pseudomonas_E gregormendelii--1||s__Pseudomonas_E helleri--1||s__Pseudomonas_E helleri_A--1||s__Pseudomonas_E iridis--1||s__Pseudomonas_E jessenii--1||s__Pseudomonas_E koreensis--1||s__Pseudomonas_E koreensis_B--1||s__Pseudomonas_E koreensis_C--1||s__Pseudomonas_E kribbensis--1||s__Pseudomonas_E laurylsulfatiphila--1||s__Pseudomonas_E laurylsulfativorans--1||s__Pseudomonas_E lundensis--1||s__Pseudomonas_E lundensis_A--1||s__Pseudomonas_E mandelii_D--1||s__Pseudomonas_E moraviensis_A--1||s__Pseudomonas_E mucidolens--1||s__Pseudomonas_E mucoides--1||s__Pseudomonas_E paraversuta--1||s__Pseudomonas_E piscis--1||s__Pseudomonas_E prosekii--1||s__Pseudomonas_E protegens--1||s__Pseudomonas_E protegens_A--1||s__Pseudomonas_E protegens_B--1||s__Pseudomonas_E proteolytica--1||s__Pseudomonas_E psychrophila--1||s__Pseudomonas_E psychrophila_A--1||s__Pseudomonas_E putida_S--1||s__Pseudomonas_E saxonica--1||s__Pseudomonas_E sp000282215--1||s__Pseudomonas_E sp000282275--1||s__Pseudomonas_E sp000282455--1||s__Pseudomonas_E sp000282475--1||s__Pseudomonas_E sp000282515--1||s__Pseudomonas_E sp000346755--1||s__Pseudomonas_E sp000633395--1||s__Pseudomonas_E sp000931465--1||s__Pseudomonas_E sp001297015--1||s__Pseudomonas_E sp001297125--1||s__Pseudomonas_E sp001429045--1||s__Pseudomonas_E sp001655595--1||s__Pseudomonas_E sp001705835--1||s__Pseudomonas_E sp002000165--1||s__Pseudomonas_E sp002018875--1||s__Pseudomonas_E sp002112385--1||s__Pseudomonas_E sp002112885--1||s__Pseudomonas_E sp002113025--1||s__Pseudomonas_E sp002113045--1||s__Pseudomonas_E sp002113125--1||s__Pseudomonas_E sp002113375--1||s__Pseudomonas_E sp002113595--1||s__Pseudomonas_E sp002204795--1||s__Pseudomonas_E sp002303925--1||s__Pseudomonas_E sp002356535--1||s__Pseudomonas_E sp002836515--1||s__Pseudomonas_E sp002878485--1||s__Pseudomonas_E sp003050925--1||s__Pseudomonas_E sp003053605--1||s__Pseudomonas_E sp003053805--1||s__Pseudomonas_E sp003061005--1||s__Pseudomonas_E sp003852405--1||s__Pseudomonas_E sp004011755--1||s__Pseudomonas_E sp004124275--1||s__Pseudomonas_E sp008369295--1||s__Pseudomonas_E sp008370045--1||s__Pseudomonas_E sp009707515--1||s__Pseudomonas_E sp009761815--1||s__Pseudomonas_E sp009764265--1||s__Pseudomonas_E sp009764645--1||s__Pseudomonas_E sp009861525--1||s__Pseudomonas_E sp009866765--1||s__Pseudomonas_E sp009908285--1||s__Pseudomonas_E sp011369485--1||s__Pseudomonas_E sp012935695--1||s__Pseudomonas_E sp012935755--1||s__Pseudomonas_E sp012985465--1||s__Pseudomonas_E sp012985665--1||s__Pseudomonas_E sp014268505--1||s__Pseudomonas_E sp014270125--1||s__Pseudomonas_E sp014851685--1||s__Pseudomonas_E sp016650635--1||s__Pseudomonas_E sp016650695--1||s__Pseudomonas_E sp016651255--1||s__Pseudomonas_E sp019145475--1||s__Pseudomonas_E sp900107395--1||s__Pseudomonas_E sp900187605--1||s__Pseudomonas_E sp900582195--1||s__Pseudomonas_E stutzeri_A--1||s__Pseudomonas_E taetrolens--1||s__Pseudomonas_E umsongensis--1||s__Pseudomonas_E vancouverensis--1||s__Pseudomonas_E veronii--1||s__Pseudomonas_E versuta--1||s__Pseudomonas_E weihenstephanensis--1||s__Pseudomonas_E yamanorum_B--1:heptad_counter=MCP-40H--143:lbd_counter=:lca=d__Bacteria:lca_tree=g__Pseudomonas_E:length_avg=150.0:length_max=181.0:length_min=93.0:length_std=29.418608829354007:length_sum=1800.0:mismatch_avg=1.8333333333333333:mismatch_max=6.0:mismatch_min=0.0:mismatch_std=1.9924098397912438:mismatch_sum=22.0:name=N221289:qcovhsp_avg=98.66666666666667:qcovhsp_max=100.0:qcovhsp_min=97.1:qcovhsp_std=1.049097736441206:qcovhsp_sum=1184.0:qend_avg=151.91666666666666:qend_max=184.0:qend_min=93.0:qend_std=30.533017399450575:qend_sum=1823.0:qstart_avg=3.0:qstart_max=4.0:qstart_min=1.0:qstart_std=1.4770978917519928:qstart_sum=36.0:ref_name_counter=RS_GCF_001269885.1_protein.faa_NZ_LHVH01000035.1_206@PF00015_full_PFAM.475.656--1||RS_GCF_001439785.1_protein.faa_NZ_JYLI01000002.1_221@PF00015_full_PFAM.475.656--3||RS_GCF_001870435.1_protein.faa_NZ_MDDR01000034.1_215@PF00015_full_PFAM.461.656--3||RS_GCF_009866765.1_protein.faa_NZ_CP019431.1_5504@PF00015_full_PFAM.461.655--5:scovhsp_avg=78.625:scovhsp_max=93.3:scovhsp_min=51.4:scovhsp_std=13.765511911360877:scovhsp_sum=943.5:send_avg=164.83333333333334:send_max=181.0:send_min=136.0:send_std=14.089540500497222:send_sum=1978.0:sstart_avg=15.916666666666666:sstart_max=59.0:sstart_min=1.0:sstart_std=23.982790547061917:sstart_sum=191.0],RS_GCF_002286815.1_protein.faa_NZ_MUNM01000055.1_190@PF00015_full_PFAM.473.663:0.00381897[&&NHX:Type=GTDB:gtdb_class=c__Gammaproteobacteria:gtdb_domain=d__Bacteria:gtdb_family=f__Pseudomonadaceae:gtdb_genus=g__Pseudomonas_E:gtdb_order=o__Pseudomonadales:gtdb_phylum=p__Proteobacteria:gtdb_species=s__Pseudomonas_E sp002286815:heptad=MCP-40H:species=d__Bacteria_p__Proteobacteria_c__Gammaproteobacteria_o__Pseudomonadales_f__Pseudomonadaceae_g__Pseudomonas_E_s__Pseudomonas_E sp002286815])0:5e-09[&&NHX:Sample_counter=rhizpot1--8||rhiztom1--3||rhiztom2--1||rhiztom3--1:Type_counter=GTDB--131||capture--13:besthit_avg=98.72500000000001:besthit_max=100.0:besthit_min=96.4:besthit_std=1.2483625638848244:besthit_sum=1184.7:bitscore_avg=258.25:bitscore_max=315.0:bitscore_min=160.0:bitscore_std=52.326118977741196:bitscore_sum=3099.0:capture_class_counter=c__Gammaproteobacteria--13:capture_domain_counter=d__Bacteria--13:capture_family_counter=f__Burkholderiaceae--1||f__Pseudomonadaceae--10||f__Vibrionaceae--2:capture_genus_counter=g__Limnohabitans--1||g__Pseudomonas_E--10||g__Vibrio--2:capture_order_counter=o__Burkholderiales--1||o__Enterobacterales--2||o__Pseudomonadales--10:capture_phylum_counter=p__Proteobacteria--13:capture_species_counter=s__Limnohabitans sp002778325--1||s__Pseudomonas_E cedrina--1||s__Pseudomonas_E fluorescens_AO--1||s__Pseudomonas_E moraviensis_A--4||s__Pseudomonas_E sp003033885--1||s__Pseudomonas_E sp003696305--1||s__Pseudomonas_E sp900580865--1||s__Pseudomonas_E thivervalensis--1||s__Vibrio cidicii--2:evalue_avg=1.4750000000826643e-52:evalue_max=1.77e-51:evalue_min=1.39e-110:evalue_std=5.1095498823021555e-52:evalue_sum=1.7700000000991972e-51:evoltype=D:gapopen_avg=0.16666666666666666:gapopen_max=1.0:gapopen_min=0.0:gapopen_std=0.38924947208076144:gapopen_sum=2.0:gtdb_class_counter=c__Gammaproteobacteria--131:gtdb_domain_counter=d__Bacteria--131:gtdb_family_counter=f__Pseudomonadaceae--131:gtdb_genus_counter=g__Pseudomonas_E--131:gtdb_order_counter=o__Pseudomonadales--131:gtdb_phylum_counter=p__Proteobacteria--131:gtdb_species_counter=s__Pseudomonas_E allokribbensis--1||s__Pseudomonas_E anatoliensis--1||s__Pseudomonas_E arsenicoxydans_A--1||s__Pseudomonas_E atacamensis--1||s__Pseudomonas_E brassicacearum_D--1||s__Pseudomonas_E brenneri--1||s__Pseudomonas_E bubulae--1||s__Pseudomonas_E chlororaphis--1||s__Pseudomonas_E chlororaphis_D--1||s__Pseudomonas_E chlororaphis_F--1||s__Pseudomonas_E chlororaphis_G--1||s__Pseudomonas_E deceptionensis--1||s__Pseudomonas_E endophytica--1||s__Pseudomonas_E fluorescens_A--1||s__Pseudomonas_E fluorescens_AO--1||s__Pseudomonas_E fluorescens_AP--1||s__Pseudomonas_E fluorescens_BA--1||s__Pseudomonas_E fluorescens_BD--1||s__Pseudomonas_E fluorescens_BF--1||s__Pseudomonas_E fluorescens_BG--1||s__Pseudomonas_E fluorescens_BH--1||s__Pseudomonas_E fluorescens_BM--1||s__Pseudomonas_E fluorescens_BO--1||s__Pseudomonas_E fluorescens_BT--1||s__Pseudomonas_E fluorescens_BX--1||s__Pseudomonas_E fluorescens_G--1||s__Pseudomonas_E fluorescens_K--1||s__Pseudomonas_E fluorescens_M--1||s__Pseudomonas_E fluorescens_O--1||s__Pseudomonas_E fluorescens_X--1||s__Pseudomonas_E fragi--1||s__Pseudomonas_E fragi_D--1||s__Pseudomonas_E gessardii--1||s__Pseudomonas_E glycinae--1||s__Pseudomonas_E gozinkensis--1||s__Pseudomonas_E granadensis--1||s__Pseudomonas_E gregormendelii--1||s__Pseudomonas_E helleri--1||s__Pseudomonas_E helleri_A--1||s__Pseudomonas_E iridis--1||s__Pseudomonas_E jessenii--1||s__Pseudomonas_E koreensis--1||s__Pseudomonas_E koreensis_B--1||s__Pseudomonas_E koreensis_C--1||s__Pseudomonas_E kribbensis--1||s__Pseudomonas_E laurylsulfatiphila--1||s__Pseudomonas_E laurylsulfativorans--1||s__Pseudomonas_E lundensis--1||s__Pseudomonas_E lundensis_A--1||s__Pseudomonas_E mandelii_D--1||s__Pseudomonas_E moraviensis_A--1||s__Pseudomonas_E mucidolens--1||s__Pseudomonas_E mucoides--1||s__Pseudomonas_E paraversuta--1||s__Pseudomonas_E piscis--1||s__Pseudomonas_E prosekii--1||s__Pseudomonas_E protegens--1||s__Pseudomonas_E protegens_A--1||s__Pseudomonas_E protegens_B--1||s__Pseudomonas_E proteolytica--1||s__Pseudomonas_E psychrophila--1||s__Pseudomonas_E psychrophila_A--1||s__Pseudomonas_E putida_S--1||s__Pseudomonas_E saxonica--1||s__Pseudomonas_E sp000282215--1||s__Pseudomonas_E sp000282275--1||s__Pseudomonas_E sp000282455--1||s__Pseudomonas_E sp000282475--1||s__Pseudomonas_E sp000282515--1||s__Pseudomonas_E sp000346755--1||s__Pseudomonas_E sp000633395--1||s__Pseudomonas_E sp000931465--1||s__Pseudomonas_E sp001297015--1||s__Pseudomonas_E sp001297125--1||s__Pseudomonas_E sp001429045--1||s__Pseudomonas_E sp001655595--1||s__Pseudomonas_E sp001705835--1||s__Pseudomonas_E sp002000165--1||s__Pseudomonas_E sp002018875--1||s__Pseudomonas_E sp002112385--1||s__Pseudomonas_E sp002112885--1||s__Pseudomonas_E sp002113025--1||s__Pseudomonas_E sp002113045--1||s__Pseudomonas_E sp002113125--1||s__Pseudomonas_E sp002113375--1||s__Pseudomonas_E sp002113595--1||s__Pseudomonas_E sp002204795--1||s__Pseudomonas_E sp002286815--1||s__Pseudomonas_E sp002303925--1||s__Pseudomonas_E sp002356535--1||s__Pseudomonas_E sp002836515--1||s__Pseudomonas_E sp002878485--1||s__Pseudomonas_E sp003050925--1||s__Pseudomonas_E sp003053605--1||s__Pseudomonas_E sp003053805--1||s__Pseudomonas_E sp003061005--1||s__Pseudomonas_E sp003852405--1||s__Pseudomonas_E sp004011755--1||s__Pseudomonas_E sp004124275--1||s__Pseudomonas_E sp008369295--1||s__Pseudomonas_E sp008370045--1||s__Pseudomonas_E sp009707515--1||s__Pseudomonas_E sp009761815--1||s__Pseudomonas_E sp009764265--1||s__Pseudomonas_E sp009764645--1||s__Pseudomonas_E sp009861525--1||s__Pseudomonas_E sp009866765--1||s__Pseudomonas_E sp009908285--1||s__Pseudomonas_E sp011369485--1||s__Pseudomonas_E sp012935695--1||s__Pseudomonas_E sp012935755--1||s__Pseudomonas_E sp012985465--1||s__Pseudomonas_E sp012985665--1||s__Pseudomonas_E sp014268505--1||s__Pseudomonas_E sp014270125--1||s__Pseudomonas_E sp014851685--1||s__Pseudomonas_E sp016650635--1||s__Pseudomonas_E sp016650695--1||s__Pseudomonas_E sp016651255--1||s__Pseudomonas_E sp019145475--1||s__Pseudomonas_E sp900107395--1||s__Pseudomonas_E sp900187605--1||s__Pseudomonas_E sp900582195--1||s__Pseudomonas_E stutzeri_A--1||s__Pseudomonas_E taetrolens--1||s__Pseudomonas_E umsongensis--1||s__Pseudomonas_E vancouverensis--1||s__Pseudomonas_E veronii--1||s__Pseudomonas_E versuta--1||s__Pseudomonas_E weihenstephanensis--1||s__Pseudomonas_E yamanorum_B--1:heptad_counter=MCP-40H--144:lbd_counter=:lca=d__Bacteria:lca_tree=g__Pseudomonas_E:length_avg=150.0:length_max=181.0:length_min=93.0:length_std=29.418608829354007:length_sum=1800.0:mismatch_avg=1.8333333333333333:mismatch_max=6.0:mismatch_min=0.0:mismatch_std=1.9924098397912438:mismatch_sum=22.0:name=N221291:qcovhsp_avg=98.66666666666667:qcovhsp_max=100.0:qcovhsp_min=97.1:qcovhsp_std=1.049097736441206:qcovhsp_sum=1184.0:qend_avg=151.91666666666666:qend_max=184.0:qend_min=93.0:qend_std=30.533017399450575:qend_sum=1823.0:qstart_avg=3.0:qstart_max=4.0:qstart_min=1.0:qstart_std=1.4770978917519928:qstart_sum=36.0:ref_name_counter=RS_GCF_001269885.1_protein.faa_NZ_LHVH01000035.1_206@PF00015_full_PFAM.475.656--1||RS_GCF_001439785.1_protein.faa_NZ_JYLI01000002.1_221@PF00015_full_PFAM.475.656--3||RS_GCF_001870435.1_protein.faa_NZ_MDDR01000034.1_215@PF00015_full_PFAM.461.656--3||RS_GCF_009866765.1_protein.faa_NZ_CP019431.1_5504@PF00015_full_PFAM.461.655--5:scovhsp_avg=78.625:scovhsp_max=93.3:scovhsp_min=51.4:scovhsp_std=13.765511911360877:scovhsp_sum=943.5:send_avg=164.83333333333334:send_max=181.0:send_min=136.0:send_std=14.089540500497222:send_sum=1978.0:sstart_avg=15.916666666666666:sstart_max=59.0:sstart_min=1.0:sstart_std=23.982790547061917:sstart_sum=191.0],((RS_GCF_001870465.1_protein.faa_NZ_MDGK01000037.1_199@PF00015_full_PFAM.471.662:5e-09[&&NHX:Type=GTDB:gtdb_class=c__Gammaproteobacteria:gtdb_domain=d__Bacteria:gtdb_family=f__Pseudomonadaceae:gtdb_genus=g__Pseudomonas_E:gtdb_order=o__Pseudomonadales:gtdb_phylum=p__Proteobacteria:gtdb_species=s__Pseudomonas_E extremorientalis:heptad=MCP-40H:species=d__Bacteria_p__Proteobacteria_c__Gammaproteobacteria_o__Pseudomonadales_f__Pseudomonadaceae_g__Pseudomonas_E_s__Pseudomonas_E extremorientalis],RS_GCF_900591205.1_protein.faa_NZ_UUPU01000001.1_536@PF00015_full_PFAM.471.656:5e-09[&&NHX:Type=GTDB:gtdb_class=c__Gammaproteobacteria:gtdb_domain=d__Bacteria:gtdb_family=f__Pseudomonadaceae:gtdb_genus=g__Pseudomonas_E:gtdb_order=o__Pseudomonadales:gtdb_phylum=p__Proteobacteria:gtdb_species=s__Pseudomonas_E sp900591205:heptad=MCP-40H:species=d__Bacteria_p__Proteobacteria_c__Gammaproteobacteria_o__Pseudomonadales_f__Pseudomonadaceae_g__Pseudomonas_E_s__Pseudomonas_E sp900591205])0.755:6e-09[&&NHX:Sample_counter=:Type_counter=GTDB--2:capture_class_counter=:capture_domain_counter=:capture_family_counter=:capture_genus_counter=:capture_order_counter=:capture_phylum_counter=:capture_species_counter=:evoltype=D:gtdb_class_counter=c__Gammaproteobacteria--2:gtdb_domain_counter=d__Bacteria--2:gtdb_family_counter=f__Pseudomonadaceae--2:gtdb_genus_counter=g__Pseudomonas_E--2:gtdb_order_counter=o__Pseudomonadales--2:gtdb_phylum_counter=p__Proteobacteria--2:gtdb_species_counter=s__Pseudomonas_E extremorientalis--1||s__Pseudomonas_E sp900591205--1:heptad_counter=MCP-40H--2:lbd_counter=:lca=d__Bacteria:lca_tree=g__Pseudomonas_E:name=N221294:ref_name_counter=],(RS_GCF_002022265.1_protein.faa_NZ_MSDE01000037.1_211@PF00015_full_PFAM.465.656:5e-09[&&NHX:Type=GTDB:gtdb_class=c__Gammaproteobacteria:gtdb_domain=d__Bacteria:gtdb_family=f__Pseudomonadaceae:gtdb_genus=g__Pseudomonas_E:gtdb_order=o__Pseudomonadales:gtdb_phylum=p__Proteobacteria:gtdb_species=s__Pseudomonas_E fluorescens_C:heptad=MCP-40H:species=d__Bacteria_p__Proteobacteria_c__Gammaproteobacteria_o__Pseudomonadales_f__Pseudomonadaceae_g__Pseudomonas_E_s__Pseudomonas_E fluorescens_C],RS_GCF_019139815.1_protein.faa_NZ_CP077079.1_5293@PF00015_full_PFAM.463.656:5e-09[&&NHX:Type=GTDB:gtdb_class=c__Gammaproteobacteria:gtdb_domain=d__Bacteria:gtdb_family=f__Pseudomonadaceae:gtdb_genus=g__Pseudomonas_E:gtdb_order=o__Pseudomonadales:gtdb_phylum=p__Proteobacteria:gtdb_species=s__Pseudomonas_E sp900005815:heptad=MCP-40H:species=d__Bacteria_p__Proteobacteria_c__Gammaproteobacteria_o__Pseudomonadales_f__Pseudomonadaceae_g__Pseudomonas_E_s__Pseudomonas_E sp900005815])0:5e-09[&&NHX:Sample_counter=:Type_counter=GTDB--2:capture_class_counter=:capture_domain_counter=:capture_family_counter=:capture_genus_counter=:capture_order_counter=:capture_phylum_counter=:capture_species_counter=:evoltype=D:gtdb_class_counter=c__Gammaproteobacteria--2:gtdb_domain_counter=d__Bacteria--2:gtdb_family_counter=f__Pseudomonadaceae--2:gtdb_genus_counter=g__Pseudomonas_E--2:gtdb_order_counter=o__Pseudomonadales--2:gtdb_phylum_counter=p__Proteobacteria--2:gtdb_species_counter=s__Pseudomonas_E fluorescens_C--1||s__Pseudomonas_E sp900005815--1:heptad_counter=MCP-40H--2:lbd_counter=:lca=d__Bacteria:lca_tree=g__Pseudomonas_E:name=N221297:ref_name_counter=])0.908:0.00357266[&&NHX:Sample_counter=:Type_counter=GTDB--4:capture_class_counter=:capture_domain_counter=:capture_family_counter=:capture_genus_counter=:capture_order_counter=:capture_phylum_counter=:capture_species_counter=:evoltype=D:gtdb_class_counter=c__Gammaproteobacteria--4:gtdb_domain_counter=d__Bacteria--4:gtdb_family_counter=f__Pseudomonadaceae--4:gtdb_genus_counter=g__Pseudomonas_E--4:gtdb_order_counter=o__Pseudomonadales--4:gtdb_phylum_counter=p__Proteobacteria--4:gtdb_species_counter=s__Pseudomonas_E extremorientalis--1||s__Pseudomonas_E fluorescens_C--1||s__Pseudomonas_E sp900005815--1||s__Pseudomonas_E sp900591205--1:heptad_counter=MCP-40H--4:lbd_counter=:lca=d__Bacteria:lca_tree=g__Pseudomonas_E:name=N221298:ref_name_counter=])0:5e-09[&&NHX:Sample_counter=rhizpot1--8||rhiztom1--3||rhiztom2--1||rhiztom3--1:Type_counter=GTDB--135||capture--13:besthit_avg=98.72500000000001:besthit_max=100.0:besthit_min=96.4:besthit_std=1.2483625638848244:besthit_sum=1184.7:bitscore_avg=258.25:bitscore_max=315.0:bitscore_min=160.0:bitscore_std=52.326118977741196:bitscore_sum=3099.0:capture_class_counter=c__Gammaproteobacteria--13:capture_domain_counter=d__Bacteria--13:capture_family_counter=f__Burkholderiaceae--1||f__Pseudomonadaceae--10||f__Vibrionaceae--2:capture_genus_counter=g__Limnohabitans--1||g__Pseudomonas_E--10||g__Vibrio--2:capture_order_counter=o__Burkholderiales--1||o__Enterobacterales--2||o__Pseudomonadales--10:capture_phylum_counter=p__Proteobacteria--13:capture_species_counter=s__Limnohabitans sp002778325--1||s__Pseudomonas_E cedrina--1||s__Pseudomonas_E fluorescens_AO--1||s__Pseudomonas_E moraviensis_A--4||s__Pseudomonas_E sp003033885--1||s__Pseudomonas_E sp003696305--1||s__Pseudomonas_E sp900580865--1||s__Pseudomonas_E thivervalensis--1||s__Vibrio cidicii--2:evalue_avg=1.4750000000826643e-52:evalue_max=1.77e-51:evalue_min=1.39e-110:evalue_std=5.1095498823021555e-52:evalue_sum=1.7700000000991972e-51:evoltype=D:gapopen_avg=0.16666666666666666:gapopen_max=1.0:gapopen_min=0.0:gapopen_std=0.38924947208076144:gapopen_sum=2.0:gtdb_class_counter=c__Gammaproteobacteria--135:gtdb_domain_counter=d__Bacteria--135:gtdb_family_counter=f__Pseudomonadaceae--135:gtdb_genus_counter=g__Pseudomonas_E--135:gtdb_order_counter=o__Pseudomonadales--135:gtdb_phylum_counter=p__Proteobacteria--135:gtdb_species_counter=s__Pseudomonas_E allokribbensis--1||s__Pseudomonas_E anatoliensis--1||s__Pseudomonas_E arsenicoxydans_A--1||s__Pseudomonas_E atacamensis--1||s__Pseudomonas_E brassicacearum_D--1||s__Pseudomonas_E brenneri--1||s__Pseudomonas_E bubulae--1||s__Pseudomonas_E chlororaphis--1||s__Pseudomonas_E chlororaphis_D--1||s__Pseudomonas_E chlororaphis_F--1||s__Pseudomonas_E chlororaphis_G--1||s__Pseudomonas_E deceptionensis--1||s__Pseudomonas_E endophytica--1||s__Pseudomonas_E extremorientalis--1||s__Pseudomonas_E fluorescens_A--1||s__Pseudomonas_E fluorescens_AO--1||s__Pseudomonas_E fluorescens_AP--1||s__Pseudomonas_E fluorescens_BA--1||s__Pseudomonas_E fluorescens_BD--1||s__Pseudomonas_E fluorescens_BF--1||s__Pseudomonas_E fluorescens_BG--1||s__Pseudomonas_E fluorescens_BH--1||s__Pseudomonas_E fluorescens_BM--1||s__Pseudomonas_E fluorescens_BO--1||s__Pseudomonas_E fluorescens_BT--1||s__Pseudomonas_E fluorescens_BX--1||s__Pseudomonas_E fluorescens_C--1||s__Pseudomonas_E fluorescens_G--1||s__Pseudomonas_E fluorescens_K--1||s__Pseudomonas_E fluorescens_M--1||s__Pseudomonas_E fluorescens_O--1||s__Pseudomonas_E fluorescens_X--1||s__Pseudomonas_E fragi--1||s__Pseudomonas_E fragi_D--1||s__Pseudomonas_E gessardii--1||s__Pseudomonas_E glycinae--1||s__Pseudomonas_E gozinkensis--1||s__Pseudomonas_E granadensis--1||s__Pseudomonas_E gregormendelii--1||s__Pseudomonas_E helleri--1||s__Pseudomonas_E helleri_A--1||s__Pseudomonas_E iridis--1||s__Pseudomonas_E jessenii--1||s__Pseudomonas_E koreensis--1||s__Pseudomonas_E koreensis_B--1||s__Pseudomonas_E koreensis_C--1||s__Pseudomonas_E kribbensis--1||s__Pseudomonas_E laurylsulfatiphila--1||s__Pseudomonas_E laurylsulfativorans--1||s__Pseudomonas_E lundensis--1||s__Pseudomonas_E lundensis_A--1||s__Pseudomonas_E mandelii_D--1||s__Pseudomonas_E moraviensis_A--1||s__Pseudomonas_E mucidolens--1||s__Pseudomonas_E mucoides--1||s__Pseudomonas_E paraversuta--1||s__Pseudomonas_E piscis--1||s__Pseudomonas_E prosekii--1||s__Pseudomonas_E protegens--1||s__Pseudomonas_E protegens_A--1||s__Pseudomonas_E protegens_B--1||s__Pseudomonas_E proteolytica--1||s__Pseudomonas_E psychrophila--1||s__Pseudomonas_E psychrophila_A--1||s__Pseudomonas_E putida_S--1||s__Pseudomonas_E saxonica--1||s__Pseudomonas_E sp000282215--1||s__Pseudomonas_E sp000282275--1||s__Pseudomonas_E sp000282455--1||s__Pseudomonas_E sp000282475--1||s__Pseudomonas_E sp000282515--1||s__Pseudomonas_E sp000346755--1||s__Pseudomonas_E sp000633395--1||s__Pseudomonas_E sp000931465--1||s__Pseudomonas_E sp001297015--1||s__Pseudomonas_E sp001297125--1||s__Pseudomonas_E sp001429045--1||s__Pseudomonas_E sp001655595--1||s__Pseudomonas_E sp001705835--1||s__Pseudomonas_E sp002000165--1||s__Pseudomonas_E sp002018875--1||s__Pseudomonas_E sp002112385--1||s__Pseudomonas_E sp002112885--1||s__Pseudomonas_E sp002113025--1||s__Pseudomonas_E sp002113045--1||s__Pseudomonas_E sp002113125--1||s__Pseudomonas_E sp002113375--1||s__Pseudomonas_E sp002113595--1||s__Pseudomonas_E sp002204795--1||s__Pseudomonas_E sp002286815--1||s__Pseudomonas_E sp002303925--1||s__Pseudomonas_E sp002356535--1||s__Pseudomonas_E sp002836515--1||s__Pseudomonas_E sp002878485--1||s__Pseudomonas_E sp003050925--1||s__Pseudomonas_E sp003053605--1||s__Pseudomonas_E sp003053805--1||s__Pseudomonas_E sp003061005--1||s__Pseudomonas_E sp003852405--1||s__Pseudomonas_E sp004011755--1||s__Pseudomonas_E sp004124275--1||s__Pseudomonas_E sp008369295--1||s__Pseudomonas_E sp008370045--1||s__Pseudomonas_E sp009707515--1||s__Pseudomonas_E sp009761815--1||s__Pseudomonas_E sp009764265--1||s__Pseudomonas_E sp009764645--1||s__Pseudomonas_E sp009861525--1||s__Pseudomonas_E sp009866765--1||s__Pseudomonas_E sp009908285--1||s__Pseudomonas_E sp011369485--1||s__Pseudomonas_E sp012935695--1||s__Pseudomonas_E sp012935755--1||s__Pseudomonas_E sp012985465--1||s__Pseudomonas_E sp012985665--1||s__Pseudomonas_E sp014268505--1||s__Pseudomonas_E sp014270125--1||s__Pseudomonas_E sp014851685--1||s__Pseudomonas_E sp016650635--1||s__Pseudomonas_E sp016650695--1||s__Pseudomonas_E sp016651255--1||s__Pseudomonas_E sp019145475--1||s__Pseudomonas_E sp900005815--1||s__Pseudomonas_E sp900107395--1||s__Pseudomonas_E sp900187605--1||s__Pseudomonas_E sp900582195--1||s__Pseudomonas_E sp900591205--1||s__Pseudomonas_E stutzeri_A--1||s__Pseudomonas_E taetrolens--1||s__Pseudomonas_E umsongensis--1||s__Pseudomonas_E vancouverensis--1||s__Pseudomonas_E veronii--1||s__Pseudomonas_E versuta--1||s__Pseudomonas_E weihenstephanensis--1||s__Pseudomonas_E yamanorum_B--1:heptad_counter=MCP-40H--148:lbd_counter=:lca=d__Bacteria:lca_tree=g__Pseudomonas_E:length_avg=150.0:length_max=181.0:length_min=93.0:length_std=29.418608829354007:length_sum=1800.0:mismatch_avg=1.8333333333333333:mismatch_max=6.0:mismatch_min=0.0:mismatch_std=1.9924098397912438:mismatch_sum=22.0:name=N221299:qcovhsp_avg=98.66666666666667:qcovhsp_max=100.0:qcovhsp_min=97.1:qcovhsp_std=1.049097736441206:qcovhsp_sum=1184.0:qend_avg=151.91666666666666:qend_max=184.0:qend_min=93.0:qend_std=30.533017399450575:qend_sum=1823.0:qstart_avg=3.0:qstart_max=4.0:qstart_min=1.0:qstart_std=1.4770978917519928:qstart_sum=36.0:ref_name_counter=RS_GCF_001269885.1_protein.faa_NZ_LHVH01000035.1_206@PF00015_full_PFAM.475.656--1||RS_GCF_001439785.1_protein.faa_NZ_JYLI01000002.1_221@PF00015_full_PFAM.475.656--3||RS_GCF_001870435.1_protein.faa_NZ_MDDR01000034.1_215@PF00015_full_PFAM.461.656--3||RS_GCF_009866765.1_protein.faa_NZ_CP019431.1_5504@PF00015_full_PFAM.461.655--5:scovhsp_avg=78.625:scovhsp_max=93.3:scovhsp_min=51.4:scovhsp_std=13.765511911360877:scovhsp_sum=943.5:send_avg=164.83333333333334:send_max=181.0:send_min=136.0:send_std=14.089540500497222:send_sum=1978.0:sstart_avg=15.916666666666666:sstart_max=59.0:sstart_min=1.0:sstart_std=23.982790547061917:sstart_sum=191.0])0.444:5e-09[&&NHX:Sample_counter=rhizpot1--15||rhizpot2--1||rhizpot3--2||rhiztom1--3||rhiztom2--2||rhiztom3--1:Type_counter=GTDB--238||capture--24:besthit_avg=99.0:besthit_max=100.0:besthit_min=96.4:besthit_std=1.0300044130532124:besthit_sum=2277.0:bitscore_avg=270.8695652173913:bitscore_max=317.0:bitscore_min=160.0:bitscore_std=43.97137948073423:bitscore_sum=6230.0:capture_class_counter=c__Gammaproteobacteria--24:capture_domain_counter=d__Bacteria--24:capture_family_counter=f__Burkholderiaceae--3||f__Pseudomonadaceae--19||f__Vibrionaceae--2:capture_genus_counter=g__Limnohabitans--3||g__Pseudomonas_E--19||g__Vibrio--2:capture_order_counter=o__Burkholderiales--3||o__Enterobacterales--2||o__Pseudomonadales--19:capture_phylum_counter=p__Proteobacteria--24:capture_species_counter=s__Limnohabitans sp002778325--3||s__Pseudomonas_E cedrina--1||s__Pseudomonas_E fluorescens_AO--1||s__Pseudomonas_E granadensis--1||s__Pseudomonas_E moraviensis_A--6||s__Pseudomonas_E prosekii--1||s__Pseudomonas_E sp003033885--1||s__Pseudomonas_E sp003696305--1||s__Pseudomonas_E sp900580865--5||s__Pseudomonas_E sp900581005--1||s__Pseudomonas_E thivervalensis--1||s__Vibrio cidicii--2:evalue_avg=7.695652174344336e-53:evalue_max=1.77e-51:evalue_min=1.23e-111:evalue_std=3.6907051288008215e-52:evalue_sum=1.7700000000991972e-51:evoltype=D:gapopen_avg=0.2608695652173913:gapopen_max=1.0:gapopen_min=0.0:gapopen_std=0.4489777585448795:gapopen_sum=6.0:gtdb_class_counter=c__Gammaproteobacteria--238:gtdb_domain_counter=d__Bacteria--238:gtdb_family_counter=f__Pseudomonadaceae--238:gtdb_genus_counter=g__Pseudomonas_E--238:gtdb_order_counter=o__Pseudomonadales--238:gtdb_phylum_counter=p__Proteobacteria--238:gtdb_species_counter=s__Pseudomonas_E allokribbensis--1||s__Pseudomonas_E anatoliensis--1||s__Pseudomonas_E antarctica--1||s__Pseudomonas_E antarctica_A--1||s__Pseudomonas_E arsenicoxydans_A--1||s__Pseudomonas_E asplenii_A--1||s__Pseudomonas_E atacamensis--1||s__Pseudomonas_E baetica--1||s__Pseudomonas_E batumici--1||s__Pseudomonas_E brassicacearum_D--1||s__Pseudomonas_E brassicacearum_E--1||s__Pseudomonas_E brenneri--1||s__Pseudomonas_E bubulae--1||s__Pseudomonas_E chlororaphis--1||s__Pseudomonas_E chlororaphis_D--1||s__Pseudomonas_E chlororaphis_F--1||s__Pseudomonas_E chlororaphis_G--1||s__Pseudomonas_E costantinii--1||s__Pseudomonas_E crudilactis--1||s__Pseudomonas_E cyclaminis--1||s__Pseudomonas_E deceptionensis--1||s__Pseudomonas_E endophytica--1||s__Pseudomonas_E extremorientalis--1||s__Pseudomonas_E fildesensis--1||s__Pseudomonas_E fluorescens--1||s__Pseudomonas_E fluorescens_A--1||s__Pseudomonas_E fluorescens_AJ--1||s__Pseudomonas_E fluorescens_AN--1||s__Pseudomonas_E fluorescens_AO--1||s__Pseudomonas_E fluorescens_AP--1||s__Pseudomonas_E fluorescens_AQ--1||s__Pseudomonas_E fluorescens_BA--1||s__Pseudomonas_E fluorescens_BC--1||s__Pseudomonas_E fluorescens_BD--1||s__Pseudomonas_E fluorescens_BE--1||s__Pseudomonas_E fluorescens_BF--1||s__Pseudomonas_E fluorescens_BG--1||s__Pseudomonas_E fluorescens_BH--1||s__Pseudomonas_E fluorescens_BI--1||s__Pseudomonas_E fluorescens_BK--1||s__Pseudomonas_E fluorescens_BM--1||s__Pseudomonas_E fluorescens_BN--1||s__Pseudomonas_E fluorescens_BO--1||s__Pseudomonas_E fluorescens_BQ--1||s__Pseudomonas_E fluorescens_BR--1||s__Pseudomonas_E fluorescens_BT--1||s__Pseudomonas_E fluorescens_BU--1||s__Pseudomonas_E fluorescens_BX--1||s__Pseudomonas_E fluorescens_C--1||s__Pseudomonas_E fluorescens_E--1||s__Pseudomonas_E fluorescens_G--1||s__Pseudomonas_E fluorescens_K--1||s__Pseudomonas_E fluorescens_M--1||s__Pseudomonas_E fluorescens_O--1||s__Pseudomonas_E fluorescens_W--1||s__Pseudomonas_E fluorescens_X--1||s__Pseudomonas_E fragi--1||s__Pseudomonas_E fragi_D--1||s__Pseudomonas_E frederiksbergensis--1||s__Pseudomonas_E frederiksbergensis_B--1||s__Pseudomonas_E frederiksbergensis_D--1||s__Pseudomonas_E frederiksbergensis_F--1||s__Pseudomonas_E frederiksbergensis_G--1||s__Pseudomonas_E frederiksbergensis_H--1||s__Pseudomonas_E frederiksbergensis_I--1||s__Pseudomonas_E gessardii--1||s__Pseudomonas_E gingeri_C--1||s__Pseudomonas_E gingeri_D--1||s__Pseudomonas_E glycinae--1||s__Pseudomonas_E gozinkensis--1||s__Pseudomonas_E granadensis--1||s__Pseudomonas_E gregormendelii--1||s__Pseudomonas_E helleri--1||s__Pseudomonas_E helleri_A--1||s__Pseudomonas_E helmanticensis--1||s__Pseudomonas_E iridis--1||s__Pseudomonas_E jessenii--1||s__Pseudomonas_E kairouanensis--1||s__Pseudomonas_E kielensis--1||s__Pseudomonas_E kitaguniensis--1||s__Pseudomonas_E koreensis--1||s__Pseudomonas_E koreensis_A--1||s__Pseudomonas_E koreensis_B--1||s__Pseudomonas_E koreensis_C--1||s__Pseudomonas_E koreensis_E--1||s__Pseudomonas_E kribbensis--1||s__Pseudomonas_E laurylsulfatiphila--1||s__Pseudomonas_E laurylsulfativorans--1||s__Pseudomonas_E lini--1||s__Pseudomonas_E lundensis--1||s__Pseudomonas_E lundensis_A--1||s__Pseudomonas_E mandelii--1||s__Pseudomonas_E mandelii_B--1||s__Pseudomonas_E mandelii_C--1||s__Pseudomonas_E mandelii_D--1||s__Pseudomonas_E mohnii--1||s__Pseudomonas_E moorei--1||s__Pseudomonas_E moraviensis_A--1||s__Pseudomonas_E mucidolens--1||s__Pseudomonas_E mucoides--1||s__Pseudomonas_E neuropathica--1||s__Pseudomonas_E paraversuta--1||s__Pseudomonas_E piscis--1||s__Pseudomonas_E prosekii--1||s__Pseudomonas_E protegens--1||s__Pseudomonas_E protegens_A--1||s__Pseudomonas_E protegens_B--1||s__Pseudomonas_E proteolytica--1||s__Pseudomonas_E psychrophila--1||s__Pseudomonas_E psychrophila_A--1||s__Pseudomonas_E putida_A--1||s__Pseudomonas_E putida_S--1||s__Pseudomonas_E reinekei--1||s__Pseudomonas_E saponiphila--1||s__Pseudomonas_E saxonica--1||s__Pseudomonas_E sivasensis--1||s__Pseudomonas_E sp000242655--1||s__Pseudomonas_E sp000282195--1||s__Pseudomonas_E sp000282215--1||s__Pseudomonas_E sp000282275--1||s__Pseudomonas_E sp000282315--1||s__Pseudomonas_E sp000282455--1||s__Pseudomonas_E sp000282475--1||s__Pseudomonas_E sp000282515--1||s__Pseudomonas_E sp000346755--1||s__Pseudomonas_E sp000512695--1||s__Pseudomonas_E sp000631985--1||s__Pseudomonas_E sp000633255--1||s__Pseudomonas_E sp000633395--1||s__Pseudomonas_E sp000690905--1||s__Pseudomonas_E sp000931465--1||s__Pseudomonas_E sp001269805--1||s__Pseudomonas_E sp001269815--1||s__Pseudomonas_E sp001297015--1||s__Pseudomonas_E sp001297125--1||s__Pseudomonas_E sp001308855--1||s__Pseudomonas_E sp001427125--1||s__Pseudomonas_E sp001429045--1||s__Pseudomonas_E sp001547895--1||s__Pseudomonas_E sp001655595--1||s__Pseudomonas_E sp001655615--1||s__Pseudomonas_E sp001705835--1||s__Pseudomonas_E sp001952855--1||s__Pseudomonas_E sp001984065--1||s__Pseudomonas_E sp002000165--1||s__Pseudomonas_E sp002018875--1||s__Pseudomonas_E sp002029345--1||s__Pseudomonas_E sp002112385--1||s__Pseudomonas_E sp002112885--1||s__Pseudomonas_E sp002113025--1||s__Pseudomonas_E sp002113045--1||s__Pseudomonas_E sp002113125--1||s__Pseudomonas_E sp002113375--1||s__Pseudomonas_E sp002113595--1||s__Pseudomonas_E sp002204795--1||s__Pseudomonas_E sp002263605--1||s__Pseudomonas_E sp002277815--1||s__Pseudomonas_E sp002286815--1||s__Pseudomonas_E sp002303925--1||s__Pseudomonas_E sp002356535--1||s__Pseudomonas_E sp002814235--1||s__Pseudomonas_E sp002836515--1||s__Pseudomonas_E sp002874965--1||s__Pseudomonas_E sp002878485--1||s__Pseudomonas_E sp002901475--1||s__Pseudomonas_E sp002980155--1||s__Pseudomonas_E sp003014915--1||s__Pseudomonas_E sp003050925--1||s__Pseudomonas_E sp003053605--1||s__Pseudomonas_E sp003053805--1||s__Pseudomonas_E sp003061005--1||s__Pseudomonas_E sp003151075--1||s__Pseudomonas_E sp003208475--1||s__Pseudomonas_E sp003852405--1||s__Pseudomonas_E sp004011755--1||s__Pseudomonas_E sp004124275--1||s__Pseudomonas_E sp004136015--1||s__Pseudomonas_E sp004310295--1||s__Pseudomonas_E sp007713465--1||s__Pseudomonas_E sp008369295--1||s__Pseudomonas_E sp008369325--1||s__Pseudomonas_E sp008370045--1||s__Pseudomonas_E sp009707515--1||s__Pseudomonas_E sp009761815--1||s__Pseudomonas_E sp009764265--1||s__Pseudomonas_E sp009764645--1||s__Pseudomonas_E sp009834515--1||s__Pseudomonas_E sp009861525--1||s__Pseudomonas_E sp009866765--1||s__Pseudomonas_E sp009908285--1||s__Pseudomonas_E sp011369485--1||s__Pseudomonas_E sp012935695--1||s__Pseudomonas_E sp012935755--1||s__Pseudomonas_E sp012985465--1||s__Pseudomonas_E sp012985665--1||s__Pseudomonas_E sp013359595--1||s__Pseudomonas_E sp013359695--1||s__Pseudomonas_E sp013386825--1||s__Pseudomonas_E sp014268505--1||s__Pseudomonas_E sp014270125--1||s__Pseudomonas_E sp014472415--1||s__Pseudomonas_E sp014851685--1||s__Pseudomonas_E sp016650635--1||s__Pseudomonas_E sp016650695--1||s__Pseudomonas_E sp016650815--1||s__Pseudomonas_E sp016651105--1||s__Pseudomonas_E sp016651255--1||s__Pseudomonas_E sp016651305--1||s__Pseudomonas_E sp018449725--1||s__Pseudomonas_E sp019145475--1||s__Pseudomonas_E sp019200975--1||s__Pseudomonas_E sp900005815--1||s__Pseudomonas_E sp900107395--1||s__Pseudomonas_E sp900187425--1||s__Pseudomonas_E sp900187445--1||s__Pseudomonas_E sp900187515--1||s__Pseudomonas_E sp900187565--1||s__Pseudomonas_E sp900187605--1||s__Pseudomonas_E sp900187615--1||s__Pseudomonas_E sp900187635--1||s__Pseudomonas_E sp900187645--1||s__Pseudomonas_E sp900580675--1||s__Pseudomonas_E sp900580865--1||s__Pseudomonas_E sp900582195--1||s__Pseudomonas_E sp900583165--1||s__Pseudomonas_E sp900591205--1||s__Pseudomonas_E sp904067045--1||s__Pseudomonas_E stutzeri_A--1||s__Pseudomonas_E syringae_E--1||s__Pseudomonas_E taetrolens--1||s__Pseudomonas_E umsongensis--1||s__Pseudomonas_E vancouverensis--1||s__Pseudomonas_E veronii--1||s__Pseudomonas_E versuta--1||s__Pseudomonas_E weihenstephanensis--1||s__Pseudomonas_E yamanorum--1||s__Pseudomonas_E yamanorum_A--1||s__Pseudomonas_E yamanorum_B--1:heptad_counter=MCP-40H--262:lbd_counter=PilJ--1:lca=d__Bacteria:lca_tree=g__Pseudomonas_E:length_avg=157.30434782608697:length_max=182.0:length_min=93.0:length_std=24.83295973757585:length_sum=3618.0:mismatch_avg=1.3478260869565217:mismatch_max=6.0:mismatch_min=0.0:mismatch_std=1.6406399985198103:mismatch_sum=31.0:name=N221300:qcovhsp_avg=98.81739130434781:qcovhsp_max=100.0:qcovhsp_min=97.1:qcovhsp_std=0.9432305097198685:qcovhsp_sum=2272.7999999999997:qend_avg=159.04347826086956:qend_max=185.0:qend_min=93.0:qend_std=25.747865332294257:qend_sum=3658.0:qstart_avg=2.9130434782608696:qstart_max=4.0:qstart_min=1.0:qstart_std=1.44326156762008:qstart_sum=67.0:ref_name_counter=RS_GCF_001269885.1_protein.faa_NZ_LHVH01000035.1_206@PF00015_full_PFAM.475.656--1||RS_GCF_001439785.1_protein.faa_NZ_JYLI01000002.1_221@PF00015_full_PFAM.475.656--4||RS_GCF_001870435.1_protein.faa_NZ_MDDR01000034.1_215@PF00015_full_PFAM.461.656--7||RS_GCF_009866765.1_protein.faa_NZ_CP019431.1_5504@PF00015_full_PFAM.461.655--7||RS_GCF_014268445.2_protein.faa_NZ_CP077089.1_5649@PF00015_full_PFAM.475.659--1||RS_GCF_019145475.1_protein.faa_NZ_JAHTKI010000001.1_520@PF00015_full_PFAM.475.655--2||RS_GCF_900187645.1_protein.faa_NZ_FYEE01000006.1_76@PF00015_full_PFAM.464.655--1:scovhsp_avg=82.6608695652174:scovhsp_max=93.3:scovhsp_min=51.4:scovhsp_std=11.506351571293717:scovhsp_sum=1901.2:send_avg=168.2173913043478:send_max=181.0:send_min=136.0:send_std=12.919177154134893:send_sum=3869.0:sstart_avg=12.0:sstart_max=59.0:sstart_min=1.0:sstart_std=18.424292264685377:sstart_sum=276.0],e825ca47-43c3-4602-8adc-c3c7ebdd9d35_3@MCPsignal.158.342:0.00796508[&&NHX:Sample=rhizpot1:Type=capture:besthit=98.9:bitscore=311.0:capture_class=c__Gammaproteobacteria:capture_domain=d__Bacteria:capture_family=f__Pseudomonadaceae:capture_genus=g__Pseudomonas_E:capture_order=o__Pseudomonadales:capture_phylum=p__Proteobacteria:capture_species=s__Pseudomonas_E moraviensis_A:evalue=2.3e-109:gapopen=0.0:heptad=MCP-40H:length=181.0:mismatch=2.0:qcovhsp=98.4:qend=184.0:qstart=4.0:ref_name=RS_GCF_009866765.1_protein.faa_NZ_CP019431.1_5504@PF00015_full_PFAM.461.655:scovhsp=93.3:send=181.0:sstart=1.0])0:5e-09[&&NHX:Sample_counter=rhizpot1--16||rhizpot2--1||rhizpot3--2||rhiztom1--3||rhiztom2--2||rhiztom3--1:Type_counter=GTDB--238||capture--25:besthit_avg=98.99583333333332:besthit_max=100.0:besthit_min=96.4:besthit_std=1.0075709778285202:besthit_sum=2375.8999999999996:bitscore_avg=272.5416666666667:bitscore_max=317.0:bitscore_min=160.0:bitscore_std=43.77807587750096:bitscore_sum=6541.0:capture_class_counter=c__Gammaproteobacteria--25:capture_domain_counter=d__Bacteria--25:capture_family_counter=f__Burkholderiaceae--3||f__Pseudomonadaceae--20||f__Vibrionaceae--2:capture_genus_counter=g__Limnohabitans--3||g__Pseudomonas_E--20||g__Vibrio--2:capture_order_counter=o__Burkholderiales--3||o__Enterobacterales--2||o__Pseudomonadales--20:capture_phylum_counter=p__Proteobacteria--25:capture_species_counter=s__Limnohabitans sp002778325--3||s__Pseudomonas_E cedrina--1||s__Pseudomonas_E fluorescens_AO--1||s__Pseudomonas_E granadensis--1||s__Pseudomonas_E moraviensis_A--7||s__Pseudomonas_E prosekii--1||s__Pseudomonas_E sp003033885--1||s__Pseudomonas_E sp003696305--1||s__Pseudomonas_E sp900580865--5||s__Pseudomonas_E sp900581005--1||s__Pseudomonas_E thivervalensis--1||s__Vibrio cidicii--2:evalue_avg=7.375000000413322e-53:evalue_max=1.77e-51:evalue_min=1.23e-111:evalue_std=3.6129973705963845e-52:evalue_sum=1.7700000000991972e-51:gapopen_avg=0.25:gapopen_max=1.0:gapopen_min=0.0:gapopen_std=0.4423258684646914:gapopen_sum=6.0:gtdb_class_counter=c__Gammaproteobacteria--238:gtdb_domain_counter=d__Bacteria--238:gtdb_family_counter=f__Pseudomonadaceae--238:gtdb_genus_counter=g__Pseudomonas_E--238:gtdb_order_counter=o__Pseudomonadales--238:gtdb_phylum_counter=p__Proteobacteria--238:gtdb_species_counter=s__Pseudomonas_E allokribbensis--1||s__Pseudomonas_E anatoliensis--1||s__Pseudomonas_E antarctica--1||s__Pseudomonas_E antarctica_A--1||s__Pseudomonas_E arsenicoxydans_A--1||s__Pseudomonas_E asplenii_A--1||s__Pseudomonas_E atacamensis--1||s__Pseudomonas_E baetica--1||s__Pseudomonas_E batumici--1||s__Pseudomonas_E brassicacearum_D--1||s__Pseudomonas_E brassicacearum_E--1||s__Pseudomonas_E brenneri--1||s__Pseudomonas_E bubulae--1||s__Pseudomonas_E chlororaphis--1||s__Pseudomonas_E chlororaphis_D--1||s__Pseudomonas_E chlororaphis_F--1||s__Pseudomonas_E chlororaphis_G--1||s__Pseudomonas_E costantinii--1||s__Pseudomonas_E crudilactis--1||s__Pseudomonas_E cyclaminis--1||s__Pseudomonas_E deceptionensis--1||s__Pseudomonas_E endophytica--1||s__Pseudomonas_E extremorientalis--1||s__Pseudomonas_E fildesensis--1||s__Pseudomonas_E fluorescens--1||s__Pseudomonas_E fluorescens_A--1||s__Pseudomonas_E fluorescens_AJ--1||s__Pseudomonas_E fluorescens_AN--1||s__Pseudomonas_E fluorescens_AO--1||s__Pseudomonas_E fluorescens_AP--1||s__Pseudomonas_E fluorescens_AQ--1||s__Pseudomonas_E fluorescens_BA--1||s__Pseudomonas_E fluorescens_BC--1||s__Pseudomonas_E fluorescens_BD--1||s__Pseudomonas_E fluorescens_BE--1||s__Pseudomonas_E fluorescens_BF--1||s__Pseudomonas_E fluorescens_BG--1||s__Pseudomonas_E fluorescens_BH--1||s__Pseudomonas_E fluorescens_BI--1||s__Pseudomonas_E fluorescens_BK--1||s__Pseudomonas_E fluorescens_BM--1||s__Pseudomonas_E fluorescens_BN--1||s__Pseudomonas_E fluorescens_BO--1||s__Pseudomonas_E fluorescens_BQ--1||s__Pseudomonas_E fluorescens_BR--1||s__Pseudomonas_E fluorescens_BT--1||s__Pseudomonas_E fluorescens_BU--1||s__Pseudomonas_E fluorescens_BX--1||s__Pseudomonas_E fluorescens_C--1||s__Pseudomonas_E fluorescens_E--1||s__Pseudomonas_E fluorescens_G--1||s__Pseudomonas_E fluorescens_K--1||s__Pseudomonas_E fluorescens_M--1||s__Pseudomonas_E fluorescens_O--1||s__Pseudomonas_E fluorescens_W--1||s__Pseudomonas_E fluorescens_X--1||s__Pseudomonas_E fragi--1||s__Pseudomonas_E fragi_D--1||s__Pseudomonas_E frederiksbergensis--1||s__Pseudomonas_E frederiksbergensis_B--1||s__Pseudomonas_E frederiksbergensis_D--1||s__Pseudomonas_E frederiksbergensis_F--1||s__Pseudomonas_E frederiksbergensis_G--1||s__Pseudomonas_E frederiksbergensis_H--1||s__Pseudomonas_E frederiksbergensis_I--1||s__Pseudomonas_E gessardii--1||s__Pseudomonas_E gingeri_C--1||s__Pseudomonas_E gingeri_D--1||s__Pseudomonas_E glycinae--1||s__Pseudomonas_E gozinkensis--1||s__Pseudomonas_E granadensis--1||s__Pseudomonas_E gregormendelii--1||s__Pseudomonas_E helleri--1||s__Pseudomonas_E helleri_A--1||s__Pseudomonas_E helmanticensis--1||s__Pseudomonas_E iridis--1||s__Pseudomonas_E jessenii--1||s__Pseudomonas_E kairouanensis--1||s__Pseudomonas_E kielensis--1||s__Pseudomonas_E kitaguniensis--1||s__Pseudomonas_E koreensis--1||s__Pseudomonas_E koreensis_A--1||s__Pseudomonas_E koreensis_B--1||s__Pseudomonas_E koreensis_C--1||s__Pseudomonas_E koreensis_E--1||s__Pseudomonas_E kribbensis--1||s__Pseudomonas_E laurylsulfatiphila--1||s__Pseudomonas_E laurylsulfativorans--1||s__Pseudomonas_E lini--1||s__Pseudomonas_E lundensis--1||s__Pseudomonas_E lundensis_A--1||s__Pseudomonas_E mandelii--1||s__Pseudomonas_E mandelii_B--1||s__Pseudomonas_E mandelii_C--1||s__Pseudomonas_E mandelii_D--1||s__Pseudomonas_E mohnii--1||s__Pseudomonas_E moorei--1||s__Pseudomonas_E moraviensis_A--1||s__Pseudomonas_E mucidolens--1||s__Pseudomonas_E mucoides--1||s__Pseudomonas_E neuropathica--1||s__Pseudomonas_E paraversuta--1||s__Pseudomonas_E piscis--1||s__Pseudomonas_E prosekii--1||s__Pseudomonas_E protegens--1||s__Pseudomonas_E protegens_A--1||s__Pseudomonas_E protegens_B--1||s__Pseudomonas_E proteolytica--1||s__Pseudomonas_E psychrophila--1||s__Pseudomonas_E psychrophila_A--1||s__Pseudomonas_E putida_A--1||s__Pseudomonas_E putida_S--1||s__Pseudomonas_E reinekei--1||s__Pseudomonas_E saponiphila--1||s__Pseudomonas_E saxonica--1||s__Pseudomonas_E sivasensis--1||s__Pseudomonas_E sp000242655--1||s__Pseudomonas_E sp000282195--1||s__Pseudomonas_E sp000282215--1||s__Pseudomonas_E sp000282275--1||s__Pseudomonas_E sp000282315--1||s__Pseudomonas_E sp000282455--1||s__Pseudomonas_E sp000282475--1||s__Pseudomonas_E sp000282515--1||s__Pseudomonas_E sp000346755--1||s__Pseudomonas_E sp000512695--1||s__Pseudomonas_E sp000631985--1||s__Pseudomonas_E sp000633255--1||s__Pseudomonas_E sp000633395--1||s__Pseudomonas_E sp000690905--1||s__Pseudomonas_E sp000931465--1||s__Pseudomonas_E sp001269805--1||s__Pseudomonas_E sp001269815--1||s__Pseudomonas_E sp001297015--1||s__Pseudomonas_E sp001297125--1||s__Pseudomonas_E sp001308855--1||s__Pseudomonas_E sp001427125--1||s__Pseudomonas_E sp001429045--1||s__Pseudomonas_E sp001547895--1||s__Pseudomonas_E sp001655595--1||s__Pseudomonas_E sp001655615--1||s__Pseudomonas_E sp001705835--1||s__Pseudomonas_E sp001952855--1||s__Pseudomonas_E sp001984065--1||s__Pseudomonas_E sp002000165--1||s__Pseudomonas_E sp002018875--1||s__Pseudomonas_E sp002029345--1||s__Pseudomonas_E sp002112385--1||s__Pseudomonas_E sp002112885--1||s__Pseudomonas_E sp002113025--1||s__Pseudomonas_E sp002113045--1||s__Pseudomonas_E sp002113125--1||s__Pseudomonas_E sp002113375--1||s__Pseudomonas_E sp002113595--1||s__Pseudomonas_E sp002204795--1||s__Pseudomonas_E sp002263605--1||s__Pseudomonas_E sp002277815--1||s__Pseudomonas_E sp002286815--1||s__Pseudomonas_E sp002303925--1||s__Pseudomonas_E sp002356535--1||s__Pseudomonas_E sp002814235--1||s__Pseudomonas_E sp002836515--1||s__Pseudomonas_E sp002874965--1||s__Pseudomonas_E sp002878485--1||s__Pseudomonas_E sp002901475--1||s__Pseudomonas_E sp002980155--1||s__Pseudomonas_E sp003014915--1||s__Pseudomonas_E sp003050925--1||s__Pseudomonas_E sp003053605--1||s__Pseudomonas_E sp003053805--1||s__Pseudomonas_E sp003061005--1||s__Pseudomonas_E sp003151075--1||s__Pseudomonas_E sp003208475--1||s__Pseudomonas_E sp003852405--1||s__Pseudomonas_E sp004011755--1||s__Pseudomonas_E sp004124275--1||s__Pseudomonas_E sp004136015--1||s__Pseudomonas_E sp004310295--1||s__Pseudomonas_E sp007713465--1||s__Pseudomonas_E sp008369295--1||s__Pseudomonas_E sp008369325--1||s__Pseudomonas_E sp008370045--1||s__Pseudomonas_E sp009707515--1||s__Pseudomonas_E sp009761815--1||s__Pseudomonas_E sp009764265--1||s__Pseudomonas_E sp009764645--1||s__Pseudomonas_E sp009834515--1||s__Pseudomonas_E sp009861525--1||s__Pseudomonas_E sp009866765--1||s__Pseudomonas_E sp009908285--1||s__Pseudomonas_E sp011369485--1||s__Pseudomonas_E sp012935695--1||s__Pseudomonas_E sp012935755--1||s__Pseudomonas_E sp012985465--1||s__Pseudomonas_E sp012985665--1||s__Pseudomonas_E sp013359595--1||s__Pseudomonas_E sp013359695--1||s__Pseudomonas_E sp013386825--1||s__Pseudomonas_E sp014268505--1||s__Pseudomonas_E sp014270125--1||s__Pseudomonas_E sp014472415--1||s__Pseudomonas_E sp014851685--1||s__Pseudomonas_E sp016650635--1||s__Pseudomonas_E sp016650695--1||s__Pseudomonas_E sp016650815--1||s__Pseudomonas_E sp016651105--1||s__Pseudomonas_E sp016651255--1||s__Pseudomonas_E sp016651305--1||s__Pseudomonas_E sp018449725--1||s__Pseudomonas_E sp019145475--1||s__Pseudomonas_E sp019200975--1||s__Pseudomonas_E sp900005815--1||s__Pseudomonas_E sp900107395--1||s__Pseudomonas_E sp900187425--1||s__Pseudomonas_E sp900187445--1||s__Pseudomonas_E sp900187515--1||s__Pseudomonas_E sp900187565--1||s__Pseudomonas_E sp900187605--1||s__Pseudomonas_E sp900187615--1||s__Pseudomonas_E sp900187635--1||s__Pseudomonas_E sp900187645--1||s__Pseudomonas_E sp900580675--1||s__Pseudomonas_E sp900580865--1||s__Pseudomonas_E sp900582195--1||s__Pseudomonas_E sp900583165--1||s__Pseudomonas_E sp900591205--1||s__Pseudomonas_E sp904067045--1||s__Pseudomonas_E stutzeri_A--1||s__Pseudomonas_E syringae_E--1||s__Pseudomonas_E taetrolens--1||s__Pseudomonas_E umsongensis--1||s__Pseudomonas_E vancouverensis--1||s__Pseudomonas_E veronii--1||s__Pseudomonas_E versuta--1||s__Pseudomonas_E weihenstephanensis--1||s__Pseudomonas_E yamanorum--1||s__Pseudomonas_E yamanorum_A--1||s__Pseudomonas_E yamanorum_B--1:heptad_counter=MCP-40H--263:lbd_counter=PilJ--1:lca=d__Bacteria:lca_tree=g__Pseudomonas_E:length_avg=158.29166666666666:length_max=182.0:length_min=93.0:length_std=24.764067880116432:length_sum=3799.0:mismatch_avg=1.375:mismatch_max=6.0:mismatch_min=0.0:mismatch_std=1.6100904646471967:mismatch_sum=33.0:name=N221302:qcovhsp_avg=98.8:qcovhsp_max=100.0:qcovhsp_min=97.1:qcovhsp_std=0.9264236987281884:qcovhsp_sum=2371.2:qend_avg=160.08333333333334:qend_max=185.0:qend_min=93.0:qend_std=25.692016467084237:qend_sum=3842.0:qstart_avg=2.9583333333333335:qstart_max=4.0:qstart_min=1.0:qstart_std=1.4288690166235207:qstart_sum=71.0:ref_name_counter=RS_GCF_001269885.1_protein.faa_NZ_LHVH01000035.1_206@PF00015_full_PFAM.475.656--1||RS_GCF_001439785.1_protein.faa_NZ_JYLI01000002.1_221@PF00015_full_PFAM.475.656--4||RS_GCF_001870435.1_protein.faa_NZ_MDDR01000034.1_215@PF00015_full_PFAM.461.656--7||RS_GCF_009866765.1_protein.faa_NZ_CP019431.1_5504@PF00015_full_PFAM.461.655--8||RS_GCF_014268445.2_protein.faa_NZ_CP077089.1_5649@PF00015_full_PFAM.475.659--1||RS_GCF_019145475.1_protein.faa_NZ_JAHTKI010000001.1_520@PF00015_full_PFAM.475.655--2||RS_GCF_900187645.1_protein.faa_NZ_FYEE01000006.1_76@PF00015_full_PFAM.464.655--1:scovhsp_avg=83.10416666666667:scovhsp_max=93.3:scovhsp_min=51.4:scovhsp_std=11.461067526220221:scovhsp_sum=1994.5:send_avg=168.75:send_max=181.0:send_min=136.0:send_std=12.901803042177107:send_sum=4050.0:sstart_avg=11.541666666666666:sstart_max=59.0:sstart_min=1.0:sstart_std=18.158670624265966:sstart_sum=277.0])0.358:5e-09[&&NHX:Sample_counter=rhizpot1--22||rhizpot2--1||rhizpot3--4||rhiztom1--3||rhiztom2--2||rhiztom3--2:Type_counter=GTDB--246||capture--34:besthit_avg=99.1878787878788:besthit_max=100.0:besthit_min=96.4:besthit_std=0.9419917647455767:besthit_sum=3273.2000000000003:bitscore_avg=270.6666666666667:bitscore_max=317.0:bitscore_min=160.0:bitscore_std=46.20515844217685:bitscore_sum=8932.0:capture_class_counter=c__Gammaproteobacteria--34:capture_domain_counter=d__Bacteria--34:capture_family_counter=f__Burkholderiaceae--3||f__Pseudomonadaceae--28||f__Vibrionaceae--3:capture_genus_counter=g__Limnohabitans--3||g__Pseudomonas_E--28||g__Vibrio--3:capture_order_counter=o__Burkholderiales--3||o__Enterobacterales--3||o__Pseudomonadales--28:capture_phylum_counter=p__Proteobacteria--34:capture_species_counter=s__Limnohabitans sp002778325--3||s__Pseudomonas_E atacamensis--2||s__Pseudomonas_E cedrina--1||s__Pseudomonas_E fluorescens_AO--5||s__Pseudomonas_E granadensis--1||s__Pseudomonas_E moraviensis_A--9||s__Pseudomonas_E prosekii--1||s__Pseudomonas_E sp003033885--1||s__Pseudomonas_E sp003696305--1||s__Pseudomonas_E sp900580865--5||s__Pseudomonas_E sp900581005--1||s__Pseudomonas_E thivervalensis--1||s__Vibrio cidicii--3:evalue_avg=5.363639024543022e-53:evalue_max=1.77e-51:evalue_min=1.23e-111:evalue_std=3.081174462648277e-52:evalue_sum=1.7700008780991973e-51:gapopen_avg=0.21212121212121213:gapopen_max=1.0:gapopen_min=0.0:gapopen_std=0.4151487502672805:gapopen_sum=7.0:gtdb_class_counter=c__Gammaproteobacteria--246:gtdb_domain_counter=d__Bacteria--246:gtdb_family_counter=f__Pseudomonadaceae--246:gtdb_genus_counter=g__Pseudomonas_E--246:gtdb_order_counter=o__Pseudomonadales--246:gtdb_phylum_counter=p__Proteobacteria--246:gtdb_species_counter=s__Pseudomonas_E agarici--1||s__Pseudomonas_E allokribbensis--1||s__Pseudomonas_E anatoliensis--1||s__Pseudomonas_E antarctica--1||s__Pseudomonas_E antarctica_A--1||s__Pseudomonas_E arsenicoxydans--1||s__Pseudomonas_E arsenicoxydans_A--1||s__Pseudomonas_E asplenii_A--1||s__Pseudomonas_E atacamensis--1||s__Pseudomonas_E baetica--1||s__Pseudomonas_E batumici--1||s__Pseudomonas_E brassicacearum_D--1||s__Pseudomonas_E brassicacearum_E--1||s__Pseudomonas_E brenneri--1||s__Pseudomonas_E bubulae--1||s__Pseudomonas_E chlororaphis--1||s__Pseudomonas_E chlororaphis_D--1||s__Pseudomonas_E chlororaphis_F--1||s__Pseudomonas_E chlororaphis_G--1||s__Pseudomonas_E costantinii--1||s__Pseudomonas_E crudilactis--1||s__Pseudomonas_E cyclaminis--1||s__Pseudomonas_E deceptionensis--1||s__Pseudomonas_E endophytica--1||s__Pseudomonas_E extremorientalis--1||s__Pseudomonas_E fildesensis--1||s__Pseudomonas_E fluorescens--1||s__Pseudomonas_E fluorescens_A--1||s__Pseudomonas_E fluorescens_AJ--1||s__Pseudomonas_E fluorescens_AN--1||s__Pseudomonas_E fluorescens_AO--1||s__Pseudomonas_E fluorescens_AP--1||s__Pseudomonas_E fluorescens_AQ--1||s__Pseudomonas_E fluorescens_BA--1||s__Pseudomonas_E fluorescens_BC--1||s__Pseudomonas_E fluorescens_BD--1||s__Pseudomonas_E fluorescens_BE--1||s__Pseudomonas_E fluorescens_BF--1||s__Pseudomonas_E fluorescens_BG--1||s__Pseudomonas_E fluorescens_BH--1||s__Pseudomonas_E fluorescens_BI--1||s__Pseudomonas_E fluorescens_BK--1||s__Pseudomonas_E fluorescens_BM--1||s__Pseudomonas_E fluorescens_BN--1||s__Pseudomonas_E fluorescens_BO--1||s__Pseudomonas_E fluorescens_BQ--1||s__Pseudomonas_E fluorescens_BR--1||s__Pseudomonas_E fluorescens_BT--1||s__Pseudomonas_E fluorescens_BU--1||s__Pseudomonas_E fluorescens_BX--1||s__Pseudomonas_E fluorescens_C--1||s__Pseudomonas_E fluorescens_E--1||s__Pseudomonas_E fluorescens_G--1||s__Pseudomonas_E fluorescens_K--1||s__Pseudomonas_E fluorescens_M--1||s__Pseudomonas_E fluorescens_O--1||s__Pseudomonas_E fluorescens_W--1||s__Pseudomonas_E fluorescens_X--1||s__Pseudomonas_E fragi--1||s__Pseudomonas_E fragi_D--1||s__Pseudomonas_E frederiksbergensis--1||s__Pseudomonas_E frederiksbergensis_B--1||s__Pseudomonas_E frederiksbergensis_D--1||s__Pseudomonas_E frederiksbergensis_F--1||s__Pseudomonas_E frederiksbergensis_G--1||s__Pseudomonas_E frederiksbergensis_H--1||s__Pseudomonas_E frederiksbergensis_I--1||s__Pseudomonas_E gessardii--1||s__Pseudomonas_E gingeri_A--1||s__Pseudomonas_E gingeri_B--1||s__Pseudomonas_E gingeri_C--1||s__Pseudomonas_E gingeri_D--1||s__Pseudomonas_E glycinae--1||s__Pseudomonas_E gozinkensis--1||s__Pseudomonas_E granadensis--1||s__Pseudomonas_E gregormendelii--1||s__Pseudomonas_E helleri--1||s__Pseudomonas_E helleri_A--1||s__Pseudomonas_E helmanticensis--1||s__Pseudomonas_E iridis--1||s__Pseudomonas_E jessenii--1||s__Pseudomonas_E kairouanensis--1||s__Pseudomonas_E kielensis--1||s__Pseudomonas_E kitaguniensis--1||s__Pseudomonas_E koreensis--1||s__Pseudomonas_E koreensis_A--1||s__Pseudomonas_E koreensis_B--1||s__Pseudomonas_E koreensis_C--1||s__Pseudomonas_E koreensis_E--1||s__Pseudomonas_E kribbensis--1||s__Pseudomonas_E laurylsulfatiphila--1||s__Pseudomonas_E laurylsulfativorans--1||s__Pseudomonas_E lini--1||s__Pseudomonas_E lundensis--1||s__Pseudomonas_E lundensis_A--1||s__Pseudomonas_E mandelii--1||s__Pseudomonas_E mandelii_B--1||s__Pseudomonas_E mandelii_C--1||s__Pseudomonas_E mandelii_D--1||s__Pseudomonas_E mohnii--1||s__Pseudomonas_E moorei--1||s__Pseudomonas_E moraviensis_A--1||s__Pseudomonas_E mucidolens--1||s__Pseudomonas_E mucoides--1||s__Pseudomonas_E neuropathica--1||s__Pseudomonas_E paraversuta--1||s__Pseudomonas_E piscis--1||s__Pseudomonas_E prosekii--1||s__Pseudomonas_E protegens--1||s__Pseudomonas_E protegens_A--1||s__Pseudomonas_E protegens_B--1||s__Pseudomonas_E proteolytica--1||s__Pseudomonas_E psychrophila--1||s__Pseudomonas_E psychrophila_A--1||s__Pseudomonas_E putida_A--1||s__Pseudomonas_E putida_S--1||s__Pseudomonas_E reinekei--1||s__Pseudomonas_E saponiphila--1||s__Pseudomonas_E saxonica--1||s__Pseudomonas_E sivasensis--1||s__Pseudomonas_E sp000242655--1||s__Pseudomonas_E sp000282195--1||s__Pseudomonas_E sp000282215--1||s__Pseudomonas_E sp000282275--1||s__Pseudomonas_E sp000282315--1||s__Pseudomonas_E sp000282455--1||s__Pseudomonas_E sp000282475--1||s__Pseudomonas_E sp000282515--1||s__Pseudomonas_E sp000346755--1||s__Pseudomonas_E sp000512695--1||s__Pseudomonas_E sp000631985--1||s__Pseudomonas_E sp000633255--1||s__Pseudomonas_E sp000633395--1||s__Pseudomonas_E sp000690905--1||s__Pseudomonas_E sp000931465--1||s__Pseudomonas_E sp001269805--1||s__Pseudomonas_E sp001269815--1||s__Pseudomonas_E sp001297015--1||s__Pseudomonas_E sp001297125--1||s__Pseudomonas_E sp001308855--1||s__Pseudomonas_E sp001421885--1||s__Pseudomonas_E sp001427125--1||s__Pseudomonas_E sp001429045--1||s__Pseudomonas_E sp001547895--1||s__Pseudomonas_E sp001655595--1||s__Pseudomonas_E sp001655615--1||s__Pseudomonas_E sp001705835--1||s__Pseudomonas_E sp001952855--1||s__Pseudomonas_E sp001984065--1||s__Pseudomonas_E sp002000165--1||s__Pseudomonas_E sp002018875--1||s__Pseudomonas_E sp002029345--1||s__Pseudomonas_E sp002112385--1||s__Pseudomonas_E sp002112885--1||s__Pseudomonas_E sp002113025--1||s__Pseudomonas_E sp002113045--1||s__Pseudomonas_E sp002113125--1||s__Pseudomonas_E sp002113375--1||s__Pseudomonas_E sp002113595--1||s__Pseudomonas_E sp002204795--1||s__Pseudomonas_E sp002263605--1||s__Pseudomonas_E sp002277815--1||s__Pseudomonas_E sp002286815--1||s__Pseudomonas_E sp002303925--1||s__Pseudomonas_E sp002356535--1||s__Pseudomonas_E sp002814235--1||s__Pseudomonas_E sp002836515--1||s__Pseudomonas_E sp002874965--1||s__Pseudomonas_E sp002878485--1||s__Pseudomonas_E sp002901475--1||s__Pseudomonas_E sp002980155--1||s__Pseudomonas_E sp003014915--1||s__Pseudomonas_E sp003050925--1||s__Pseudomonas_E sp003053605--1||s__Pseudomonas_E sp003053805--1||s__Pseudomonas_E sp003061005--1||s__Pseudomonas_E sp003151075--1||s__Pseudomonas_E sp003208475--1||s__Pseudomonas_E sp003852405--1||s__Pseudomonas_E sp004011755--1||s__Pseudomonas_E sp004124275--1||s__Pseudomonas_E sp004136015--1||s__Pseudomonas_E sp004310295--1||s__Pseudomonas_E sp004519405--1||s__Pseudomonas_E sp007713465--1||s__Pseudomonas_E sp008369295--1||s__Pseudomonas_E sp008369325--1||s__Pseudomonas_E sp008370045--1||s__Pseudomonas_E sp009707515--1||s__Pseudomonas_E sp009761815--1||s__Pseudomonas_E sp009764265--1||s__Pseudomonas_E sp009764645--1||s__Pseudomonas_E sp009834515--1||s__Pseudomonas_E sp009861525--1||s__Pseudomonas_E sp009866765--1||s__Pseudomonas_E sp009908285--1||s__Pseudomonas_E sp010095445--1||s__Pseudomonas_E sp011369485--1||s__Pseudomonas_E sp012935695--1||s__Pseudomonas_E sp012935755--1||s__Pseudomonas_E sp012985465--1||s__Pseudomonas_E sp012985665--1||s__Pseudomonas_E sp013359595--1||s__Pseudomonas_E sp013359695--1||s__Pseudomonas_E sp013386825--1||s__Pseudomonas_E sp014268505--1||s__Pseudomonas_E sp014270125--1||s__Pseudomonas_E sp014472415--1||s__Pseudomonas_E sp014851685--1||s__Pseudomonas_E sp014851765--1||s__Pseudomonas_E sp016650635--1||s__Pseudomonas_E sp016650695--1||s__Pseudomonas_E sp016650815--1||s__Pseudomonas_E sp016651105--1||s__Pseudomonas_E sp016651255--1||s__Pseudomonas_E sp016651305--1||s__Pseudomonas_E sp018449725--1||s__Pseudomonas_E sp019145475--1||s__Pseudomonas_E sp019200975--1||s__Pseudomonas_E sp900005815--1||s__Pseudomonas_E sp900107395--1||s__Pseudomonas_E sp900187425--1||s__Pseudomonas_E sp900187445--1||s__Pseudomonas_E sp900187515--1||s__Pseudomonas_E sp900187565--1||s__Pseudomonas_E sp900187605--1||s__Pseudomonas_E sp900187615--1||s__Pseudomonas_E sp900187635--1||s__Pseudomonas_E sp900187645--1||s__Pseudomonas_E sp900580675--1||s__Pseudomonas_E sp900580865--1||s__Pseudomonas_E sp900582195--1||s__Pseudomonas_E sp900583165--1||s__Pseudomonas_E sp900591205--1||s__Pseudomonas_E sp904067045--1||s__Pseudomonas_E stutzeri_A--1||s__Pseudomonas_E syringae_E--1||s__Pseudomonas_E taetrolens--1||s__Pseudomonas_E umsongensis--1||s__Pseudomonas_E vancouverensis--1||s__Pseudomonas_E veronii--1||s__Pseudomonas_E versuta--1||s__Pseudomonas_E weihenstephanensis--1||s__Pseudomonas_E yamanorum--1||s__Pseudomonas_E yamanorum_A--1||s__Pseudomonas_E yamanorum_B--1:heptad_counter=MCP-40H--280:lbd_counter=PilJ--2:lca_tree=g__Pseudomonas_E:length_avg=157.1818181818182:length_max=182.0:length_min=93.0:length_std=25.82447306511614:length_sum=5187.0:mismatch_avg=1.0909090909090908:mismatch_max=6.0:mismatch_min=0.0:mismatch_std=1.4866833128569354:mismatch_sum=36.0:name=N221303:qcovhsp_avg=98.85757575757575:qcovhsp_max=100.0:qcovhsp_min=97.1:qcovhsp_std=0.8874226385403622:qcovhsp_sum=3262.2999999999997:qend_avg=158.93939393939394:qend_max=185.0:qend_min=93.0:qend_std=26.849044901471114:qend_sum=5245.0:qstart_avg=2.909090909090909:qstart_max=4.0:qstart_min=1.0:qstart_std=1.4222261679238197:qstart_sum=96.0:ref_name_counter=RS_GCF_001269885.1_protein.faa_NZ_LHVH01000035.1_206@PF00015_full_PFAM.475.656--1||RS_GCF_001439785.1_protein.faa_NZ_JYLI01000002.1_221@PF00015_full_PFAM.475.656--8||RS_GCF_001870435.1_protein.faa_NZ_MDDR01000034.1_215@PF00015_full_PFAM.461.656--7||RS_GCF_009707515.1_protein.faa_NZ_WLYI01000004.1_178@PF00015_full_PFAM.463.655--1||RS_GCF_009866765.1_protein.faa_NZ_CP019431.1_5504@PF00015_full_PFAM.461.655--12||RS_GCF_014268445.2_protein.faa_NZ_CP077089.1_5649@PF00015_full_PFAM.475.659--1||RS_GCF_019145475.1_protein.faa_NZ_JAHTKI010000001.1_520@PF00015_full_PFAM.475.655--2||RS_GCF_900187645.1_protein.faa_NZ_FYEE01000006.1_76@PF00015_full_PFAM.464.655--1:scovhsp_avg=82.7060606060606:scovhsp_max=93.3:scovhsp_min=51.4:scovhsp_std=11.782108772253467:scovhsp_sum=2729.2999999999997:send_avg=169.06060606060606:send_max=181.0:send_min=136.0:send_std=12.459783791110185:send_sum=5579.0:sstart_avg=12.93939393939394:sstart_max=59.0:sstart_min=1.0:sstart_std=18.51509416992558:sstart_sum=427.0])0.293:5e-09[&&NHX:Sample_counter=rhizpot1--35||rhizpot2--3||rhizpot3--6||rhiztom1--11||rhiztom2--4||rhiztom3--8:Type_counter=GTDB--249||capture--67:besthit_avg=98.89516129032258:besthit_max=100.0:besthit_min=90.4:besthit_std=1.5106645394024918:besthit_sum=6131.5:bitscore_avg=237.61290322580646:bitscore_max=317.0:bitscore_min=150.0:bitscore_std=56.41629657556366:bitscore_sum=14732.0:capture_class_counter=c__Desulfarculia--1||c__Gammaproteobacteria--66:capture_domain_counter=d__Bacteria--67:capture_family_counter=f__Aeromonadaceae--3||f__Burkholderiaceae--6||f__Cellvibrionaceae--1||f__Chromatiaceae--1||f__Desulfarculaceae--1||f__Marinomonadaceae--1||f__Pseudomonadaceae--51||f__Vibrionaceae--3:capture_genus_counter=g__Acidovorax--1||g__Allochromatium--1||g__Cellvibrio--1||g__Desulfocarbo--1||g__Giesbergeria--2||g__Limnohabitans--3||g__Marinomonas--1||g__Oceanimonas--3||g__Pseudomonas_E--51||g__Vibrio--3:capture_order_counter=o__Burkholderiales--6||o__Chromatiales--1||o__Desulfarculales--1||o__Enterobacterales--6||o__Pseudomonadales--53:capture_phylum_counter=p__Desulfobacterota--1||p__Proteobacteria--66:capture_species_counter=s__Acidovorax sp004210805--1||s__Allochromatium vinosum--1||s__Cellvibrio sp000263355--1||s__Desulfocarbo indianensis--1||s__Giesbergeria sp001724785--2||s__Limnohabitans sp002778325--3||s__Marinomonas ostreistagni--1||s__Oceanimonas baumannii--3||s__Pseudomonas_E atacamensis--3||s__Pseudomonas_E cedrina--1||s__Pseudomonas_E fluorescens_AO--7||s__Pseudomonas_E frederiksbergensis_A--4||s__Pseudomonas_E granadensis--1||s__Pseudomonas_E moraviensis_A--13||s__Pseudomonas_E prosekii--1||s__Pseudomonas_E sp003013355--1||s__Pseudomonas_E sp003033885--6||s__Pseudomonas_E sp003696305--3||s__Pseudomonas_E sp900580865--5||s__Pseudomonas_E sp900581005--4||s__Pseudomonas_E thivervalensis--1||s__Pseudomonas_E veronii--1||s__Vibrio cidicii--3:evalue_avg=5.570738747405166e-49:evalue_max=2.93e-47:evalue_min=1.23e-111:evalue_std=3.7662702354094327e-48:evalue_sum=3.453858023391203e-47:gapopen_avg=0.14516129032258066:gapopen_max=1.0:gapopen_min=0.0:gapopen_std=0.35513904889601594:gapopen_sum=9.0:gtdb_class_counter=c__Gammaproteobacteria--249:gtdb_domain_counter=d__Bacteria--249:gtdb_family_counter=f__Pseudomonadaceae--249:gtdb_genus_counter=g__Pseudomonas_E--249:gtdb_order_counter=o__Pseudomonadales--249:gtdb_phylum_counter=p__Proteobacteria--249:gtdb_species_counter=s__Pseudomonas_E agarici--1||s__Pseudomonas_E allokribbensis--1||s__Pseudomonas_E anatoliensis--1||s__Pseudomonas_E antarctica--1||s__Pseudomonas_E antarctica_A--1||s__Pseudomonas_E arsenicoxydans--1||s__Pseudomonas_E arsenicoxydans_A--1||s__Pseudomonas_E asplenii_A--1||s__Pseudomonas_E atacamensis--1||s__Pseudomonas_E azotoformans_B--1||s__Pseudomonas_E baetica--1||s__Pseudomonas_E batumici--1||s__Pseudomonas_E brassicacearum_D--1||s__Pseudomonas_E brassicacearum_E--1||s__Pseudomonas_E brenneri--1||s__Pseudomonas_E bubulae--1||s__Pseudomonas_E chlororaphis--1||s__Pseudomonas_E chlororaphis_D--1||s__Pseudomonas_E chlororaphis_F--1||s__Pseudomonas_E chlororaphis_G--1||s__Pseudomonas_E costantinii--1||s__Pseudomonas_E crudilactis--1||s__Pseudomonas_E cyclaminis--1||s__Pseudomonas_E deceptionensis--1||s__Pseudomonas_E endophytica--1||s__Pseudomonas_E extremorientalis--1||s__Pseudomonas_E fildesensis--1||s__Pseudomonas_E fluorescens--1||s__Pseudomonas_E fluorescens_A--1||s__Pseudomonas_E fluorescens_AJ--1||s__Pseudomonas_E fluorescens_AN--1||s__Pseudomonas_E fluorescens_AO--1||s__Pseudomonas_E fluorescens_AP--1||s__Pseudomonas_E fluorescens_AQ--1||s__Pseudomonas_E fluorescens_BA--1||s__Pseudomonas_E fluorescens_BC--1||s__Pseudomonas_E fluorescens_BD--1||s__Pseudomonas_E fluorescens_BE--1||s__Pseudomonas_E fluorescens_BF--1||s__Pseudomonas_E fluorescens_BG--1||s__Pseudomonas_E fluorescens_BH--1||s__Pseudomonas_E fluorescens_BI--1||s__Pseudomonas_E fluorescens_BK--1||s__Pseudomonas_E fluorescens_BM--1||s__Pseudomonas_E fluorescens_BN--1||s__Pseudomonas_E fluorescens_BO--1||s__Pseudomonas_E fluorescens_BQ--1||s__Pseudomonas_E fluorescens_BR--1||s__Pseudomonas_E fluorescens_BT--1||s__Pseudomonas_E fluorescens_BU--1||s__Pseudomonas_E fluorescens_BX--1||s__Pseudomonas_E fluorescens_C--1||s__Pseudomonas_E fluorescens_E--1||s__Pseudomonas_E fluorescens_G--1||s__Pseudomonas_E fluorescens_K--1||s__Pseudomonas_E fluorescens_M--1||s__Pseudomonas_E fluorescens_O--1||s__Pseudomonas_E fluorescens_W--1||s__Pseudomonas_E fluorescens_X--1||s__Pseudomonas_E fragi--1||s__Pseudomonas_E fragi_D--1||s__Pseudomonas_E frederiksbergensis--1||s__Pseudomonas_E frederiksbergensis_B--1||s__Pseudomonas_E frederiksbergensis_D--1||s__Pseudomonas_E frederiksbergensis_F--1||s__Pseudomonas_E frederiksbergensis_G--1||s__Pseudomonas_E frederiksbergensis_H--1||s__Pseudomonas_E frederiksbergensis_I--1||s__Pseudomonas_E gessardii--1||s__Pseudomonas_E gingeri_A--1||s__Pseudomonas_E gingeri_B--1||s__Pseudomonas_E gingeri_C--1||s__Pseudomonas_E gingeri_D--1||s__Pseudomonas_E glycinae--1||s__Pseudomonas_E gozinkensis--1||s__Pseudomonas_E granadensis--1||s__Pseudomonas_E gregormendelii--1||s__Pseudomonas_E haemolytica--1||s__Pseudomonas_E helleri--1||s__Pseudomonas_E helleri_A--1||s__Pseudomonas_E helmanticensis--1||s__Pseudomonas_E iridis--1||s__Pseudomonas_E jessenii--1||s__Pseudomonas_E kairouanensis--1||s__Pseudomonas_E kielensis--1||s__Pseudomonas_E kitaguniensis--1||s__Pseudomonas_E koreensis--1||s__Pseudomonas_E koreensis_A--1||s__Pseudomonas_E koreensis_B--1||s__Pseudomonas_E koreensis_C--1||s__Pseudomonas_E koreensis_E--1||s__Pseudomonas_E kribbensis--1||s__Pseudomonas_E laurylsulfatiphila--1||s__Pseudomonas_E laurylsulfativorans--1||s__Pseudomonas_E lini--1||s__Pseudomonas_E lundensis--1||s__Pseudomonas_E lundensis_A--1||s__Pseudomonas_E mandelii--1||s__Pseudomonas_E mandelii_B--1||s__Pseudomonas_E mandelii_C--1||s__Pseudomonas_E mandelii_D--1||s__Pseudomonas_E mohnii--1||s__Pseudomonas_E moorei--1||s__Pseudomonas_E moraviensis_A--1||s__Pseudomonas_E mucidolens--1||s__Pseudomonas_E mucoides--1||s__Pseudomonas_E neuropathica--1||s__Pseudomonas_E paraversuta--1||s__Pseudomonas_E pisciculturae--1||s__Pseudomonas_E piscis--1||s__Pseudomonas_E prosekii--1||s__Pseudomonas_E protegens--1||s__Pseudomonas_E protegens_A--1||s__Pseudomonas_E protegens_B--1||s__Pseudomonas_E proteolytica--1||s__Pseudomonas_E psychrophila--1||s__Pseudomonas_E psychrophila_A--1||s__Pseudomonas_E putida_A--1||s__Pseudomonas_E putida_S--1||s__Pseudomonas_E reinekei--1||s__Pseudomonas_E saponiphila--1||s__Pseudomonas_E saxonica--1||s__Pseudomonas_E sivasensis--1||s__Pseudomonas_E sp000242655--1||s__Pseudomonas_E sp000282195--1||s__Pseudomonas_E sp000282215--1||s__Pseudomonas_E sp000282275--1||s__Pseudomonas_E sp000282315--1||s__Pseudomonas_E sp000282455--1||s__Pseudomonas_E sp000282475--1||s__Pseudomonas_E sp000282515--1||s__Pseudomonas_E sp000346755--1||s__Pseudomonas_E sp000512695--1||s__Pseudomonas_E sp000631985--1||s__Pseudomonas_E sp000633255--1||s__Pseudomonas_E sp000633395--1||s__Pseudomonas_E sp000690905--1||s__Pseudomonas_E sp000931465--1||s__Pseudomonas_E sp001269805--1||s__Pseudomonas_E sp001269815--1||s__Pseudomonas_E sp001297015--1||s__Pseudomonas_E sp001297125--1||s__Pseudomonas_E sp001308855--1||s__Pseudomonas_E sp001421885--1||s__Pseudomonas_E sp001427125--1||s__Pseudomonas_E sp001429045--1||s__Pseudomonas_E sp001547895--1||s__Pseudomonas_E sp001655595--1||s__Pseudomonas_E sp001655615--1||s__Pseudomonas_E sp001705835--1||s__Pseudomonas_E sp001952855--1||s__Pseudomonas_E sp001984065--1||s__Pseudomonas_E sp002000165--1||s__Pseudomonas_E sp002018875--1||s__Pseudomonas_E sp002029345--1||s__Pseudomonas_E sp002112385--1||s__Pseudomonas_E sp002112885--1||s__Pseudomonas_E sp002113025--1||s__Pseudomonas_E sp002113045--1||s__Pseudomonas_E sp002113125--1||s__Pseudomonas_E sp002113375--1||s__Pseudomonas_E sp002113595--1||s__Pseudomonas_E sp002204795--1||s__Pseudomonas_E sp002263605--1||s__Pseudomonas_E sp002277815--1||s__Pseudomonas_E sp002286815--1||s__Pseudomonas_E sp002303925--1||s__Pseudomonas_E sp002356535--1||s__Pseudomonas_E sp002814235--1||s__Pseudomonas_E sp002836515--1||s__Pseudomonas_E sp002874965--1||s__Pseudomonas_E sp002878485--1||s__Pseudomonas_E sp002901475--1||s__Pseudomonas_E sp002980155--1||s__Pseudomonas_E sp003014915--1||s__Pseudomonas_E sp003050925--1||s__Pseudomonas_E sp003053605--1||s__Pseudomonas_E sp003053805--1||s__Pseudomonas_E sp003061005--1||s__Pseudomonas_E sp003151075--1||s__Pseudomonas_E sp003208475--1||s__Pseudomonas_E sp003852405--1||s__Pseudomonas_E sp004011755--1||s__Pseudomonas_E sp004124275--1||s__Pseudomonas_E sp004136015--1||s__Pseudomonas_E sp004310295--1||s__Pseudomonas_E sp004519405--1||s__Pseudomonas_E sp007713465--1||s__Pseudomonas_E sp008369295--1||s__Pseudomonas_E sp008369325--1||s__Pseudomonas_E sp008370045--1||s__Pseudomonas_E sp009707515--1||s__Pseudomonas_E sp009761815--1||s__Pseudomonas_E sp009764265--1||s__Pseudomonas_E sp009764645--1||s__Pseudomonas_E sp009834515--1||s__Pseudomonas_E sp009861525--1||s__Pseudomonas_E sp009866765--1||s__Pseudomonas_E sp009908285--1||s__Pseudomonas_E sp010095445--1||s__Pseudomonas_E sp011369485--1||s__Pseudomonas_E sp012935695--1||s__Pseudomonas_E sp012935755--1||s__Pseudomonas_E sp012985465--1||s__Pseudomonas_E sp012985665--1||s__Pseudomonas_E sp013359595--1||s__Pseudomonas_E sp013359695--1||s__Pseudomonas_E sp013386825--1||s__Pseudomonas_E sp014268505--1||s__Pseudomonas_E sp014270125--1||s__Pseudomonas_E sp014472415--1||s__Pseudomonas_E sp014851685--1||s__Pseudomonas_E sp014851765--1||s__Pseudomonas_E sp016650635--1||s__Pseudomonas_E sp016650695--1||s__Pseudomonas_E sp016650815--1||s__Pseudomonas_E sp016651105--1||s__Pseudomonas_E sp016651255--1||s__Pseudomonas_E sp016651305--1||s__Pseudomonas_E sp018449725--1||s__Pseudomonas_E sp019145475--1||s__Pseudomonas_E sp019200975--1||s__Pseudomonas_E sp900005815--1||s__Pseudomonas_E sp900107395--1||s__Pseudomonas_E sp900187425--1||s__Pseudomonas_E sp900187445--1||s__Pseudomonas_E sp900187515--1||s__Pseudomonas_E sp900187565--1||s__Pseudomonas_E sp900187605--1||s__Pseudomonas_E sp900187615--1||s__Pseudomonas_E sp900187635--1||s__Pseudomonas_E sp900187645--1||s__Pseudomonas_E sp900580675--1||s__Pseudomonas_E sp900580865--1||s__Pseudomonas_E sp900582195--1||s__Pseudomonas_E sp900583165--1||s__Pseudomonas_E sp900591205--1||s__Pseudomonas_E sp904067045--1||s__Pseudomonas_E stutzeri_A--1||s__Pseudomonas_E syringae_E--1||s__Pseudomonas_E taetrolens--1||s__Pseudomonas_E umsongensis--1||s__Pseudomonas_E vancouverensis--1||s__Pseudomonas_E veronii--1||s__Pseudomonas_E versuta--1||s__Pseudomonas_E weihenstephanensis--1||s__Pseudomonas_E yamanorum--1||s__Pseudomonas_E yamanorum_A--1||s__Pseudomonas_E yamanorum_B--1:heptad_counter=MCP-40H--316:lbd_counter=PilJ--2:lca_tree=g__Pseudomonas_E:length_avg=139.30645161290323:length_max=182.0:length_min=91.0:length_std=31.420776623055975:length_sum=8637.0:mismatch_avg=1.3870967741935485:mismatch_max=16.0:mismatch_min=0.0:mismatch_std=2.3563993003335355:mismatch_sum=86.0:name=N221304:qcovhsp_avg=99.16612903225806:qcovhsp_max=100.0:qcovhsp_min=97.1:qcovhsp_std=0.8905595125385037:qcovhsp_sum=6148.299999999999:qend_avg=140.5:qend_max=185.0:qend_min=91.0:qend_std=32.54492481397892:qend_sum=8711.0:qstart_avg=2.3225806451612905:qstart_max=4.0:qstart_min=1.0:qstart_std=1.3999320071122319:qstart_sum=144.0:ref_name_counter=RS_GCF_001269885.1_protein.faa_NZ_LHVH01000035.1_206@PF00015_full_PFAM.475.656--17||RS_GCF_001439785.1_protein.faa_NZ_JYLI01000002.1_221@PF00015_full_PFAM.475.656--14||RS_GCF_001870435.1_protein.faa_NZ_MDDR01000034.1_215@PF00015_full_PFAM.461.656--8||RS_GCF_009707515.1_protein.faa_NZ_WLYI01000004.1_178@PF00015_full_PFAM.463.655--1||RS_GCF_009866765.1_protein.faa_NZ_CP019431.1_5504@PF00015_full_PFAM.461.655--14||RS_GCF_014268445.2_protein.faa_NZ_CP077089.1_5649@PF00015_full_PFAM.475.659--1||RS_GCF_019145475.1_protein.faa_NZ_JAHTKI010000001.1_520@PF00015_full_PFAM.475.655--6||RS_GCF_900187645.1_protein.faa_NZ_FYEE01000006.1_76@PF00015_full_PFAM.464.655--1:scovhsp_avg=74.46935483870968:scovhsp_max=93.3:scovhsp_min=50.3:scovhsp_std=14.684245920899988:scovhsp_sum=4617.1:send_avg=167.30645161290323:send_max=181.0:send_min=136.0:send_std=10.139338597883903:send_sum=10373.0:sstart_avg=29.032258064516128:sstart_max=77.0:sstart_min=1.0:sstart_std=26.177807984686776:sstart_sum=1800.0])0.212:5e-09[&&NHX:Sample_counter=rhizpot1--36||rhizpot2--3||rhizpot3--6||rhiztom1--11||rhiztom2--4||rhiztom3--8:Type_counter=GTDB--257||capture--68:besthit_avg=98.91269841269842:besthit_max=100.0:besthit_min=90.4:besthit_std=1.5048836696538996:besthit_sum=6231.5:bitscore_avg=237.63492063492063:bitscore_max=317.0:bitscore_min=150.0:bitscore_std=55.95974981708168:bitscore_sum=14971.0:capture_class_counter=c__Desulfarculia--1||c__Gammaproteobacteria--67:capture_domain_counter=d__Bacteria--68:capture_family_counter=f__Aeromonadaceae--3||f__Burkholderiaceae--6||f__Cellvibrionaceae--1||f__Chromatiaceae--1||f__Desulfarculaceae--1||f__Marinomonadaceae--1||f__Pseudomonadaceae--51||f__SZUA-229--1||f__Vibrionaceae--3:capture_genus_counter=g__Acidovorax--1||g__Allochromatium--1||g__Cellvibrio--1||g__Desulfocarbo--1||g__GCA-2746365--1||g__Giesbergeria--2||g__Limnohabitans--3||g__Marinomonas--1||g__Oceanimonas--3||g__Pseudomonas_E--51||g__Vibrio--3:capture_order_counter=o__Burkholderiales--6||o__Chromatiales--1||o__Desulfarculales--1||o__Enterobacterales--6||o__Pseudomonadales--53||o__SZUA-229--1:capture_phylum_counter=p__Desulfobacterota--1||p__Proteobacteria--67:capture_species_counter=s__Acidovorax sp004210805--1||s__Allochromatium vinosum--1||s__Cellvibrio sp000263355--1||s__Desulfocarbo indianensis--1||s__GCA-2746365 sp016764035--1||s__Giesbergeria sp001724785--2||s__Limnohabitans sp002778325--3||s__Marinomonas ostreistagni--1||s__Oceanimonas baumannii--3||s__Pseudomonas_E atacamensis--3||s__Pseudomonas_E cedrina--1||s__Pseudomonas_E fluorescens_AO--7||s__Pseudomonas_E frederiksbergensis_A--4||s__Pseudomonas_E granadensis--1||s__Pseudomonas_E moraviensis_A--13||s__Pseudomonas_E prosekii--1||s__Pseudomonas_E sp003013355--1||s__Pseudomonas_E sp003033885--6||s__Pseudomonas_E sp003696305--3||s__Pseudomonas_E sp900580865--5||s__Pseudomonas_E sp900581005--4||s__Pseudomonas_E thivervalensis--1||s__Pseudomonas_E veronii--1||s__Vibrio cidicii--3:evalue_avg=5.482314322843179e-49:evalue_max=2.93e-47:evalue_min=1.23e-111:evalue_std=3.736432847029175e-48:evalue_sum=3.453858023391203e-47:gapopen_avg=0.14285714285714285:gapopen_max=1.0:gapopen_min=0.0:gapopen_std=0.35273781075132926:gapopen_sum=9.0:gtdb_class_counter=c__Gammaproteobacteria--257:gtdb_domain_counter=d__Bacteria--257:gtdb_family_counter=f__Pseudomonadaceae--257:gtdb_genus_counter=g__Pseudomonas_E--257:gtdb_order_counter=o__Pseudomonadales--257:gtdb_phylum_counter=p__Proteobacteria--257:gtdb_species_counter=s__Pseudomonas_E agarici--1||s__Pseudomonas_E allokribbensis--1||s__Pseudomonas_E anatoliensis--1||s__Pseudomonas_E antarctica--1||s__Pseudomonas_E antarctica_A--1||s__Pseudomonas_E arsenicoxydans--1||s__Pseudomonas_E arsenicoxydans_A--1||s__Pseudomonas_E asplenii--1||s__Pseudomonas_E asplenii_A--1||s__Pseudomonas_E atacamensis--1||s__Pseudomonas_E azotoformans_B--1||s__Pseudomonas_E baetica--1||s__Pseudomonas_E batumici--1||s__Pseudomonas_E brassicacearum_D--1||s__Pseudomonas_E brassicacearum_E--1||s__Pseudomonas_E brenneri--1||s__Pseudomonas_E bubulae--1||s__Pseudomonas_E chlororaphis--1||s__Pseudomonas_E chlororaphis_D--1||s__Pseudomonas_E chlororaphis_F--1||s__Pseudomonas_E chlororaphis_G--1||s__Pseudomonas_E costantinii--1||s__Pseudomonas_E crudilactis--1||s__Pseudomonas_E cyclaminis--1||s__Pseudomonas_E deceptionensis--1||s__Pseudomonas_E endophytica--1||s__Pseudomonas_E extremorientalis--1||s__Pseudomonas_E fildesensis--1||s__Pseudomonas_E fluorescens--1||s__Pseudomonas_E fluorescens_A--1||s__Pseudomonas_E fluorescens_AJ--1||s__Pseudomonas_E fluorescens_AN--1||s__Pseudomonas_E fluorescens_AO--1||s__Pseudomonas_E fluorescens_AP--1||s__Pseudomonas_E fluorescens_AQ--1||s__Pseudomonas_E fluorescens_BA--1||s__Pseudomonas_E fluorescens_BC--1||s__Pseudomonas_E fluorescens_BD--1||s__Pseudomonas_E fluorescens_BE--1||s__Pseudomonas_E fluorescens_BF--1||s__Pseudomonas_E fluorescens_BG--1||s__Pseudomonas_E fluorescens_BH--1||s__Pseudomonas_E fluorescens_BI--1||s__Pseudomonas_E fluorescens_BK--1||s__Pseudomonas_E fluorescens_BM--1||s__Pseudomonas_E fluorescens_BN--1||s__Pseudomonas_E fluorescens_BO--1||s__Pseudomonas_E fluorescens_BQ--1||s__Pseudomonas_E fluorescens_BR--1||s__Pseudomonas_E fluorescens_BT--1||s__Pseudomonas_E fluorescens_BU--1||s__Pseudomonas_E fluorescens_BV--1||s__Pseudomonas_E fluorescens_BX--1||s__Pseudomonas_E fluorescens_C--1||s__Pseudomonas_E fluorescens_E--1||s__Pseudomonas_E fluorescens_G--1||s__Pseudomonas_E fluorescens_K--1||s__Pseudomonas_E fluorescens_M--1||s__Pseudomonas_E fluorescens_O--1||s__Pseudomonas_E fluorescens_W--1||s__Pseudomonas_E fluorescens_X--1||s__Pseudomonas_E fragi--1||s__Pseudomonas_E fragi_D--1||s__Pseudomonas_E frederiksbergensis--1||s__Pseudomonas_E frederiksbergensis_B--1||s__Pseudomonas_E frederiksbergensis_D--1||s__Pseudomonas_E frederiksbergensis_F--1||s__Pseudomonas_E frederiksbergensis_G--1||s__Pseudomonas_E frederiksbergensis_H--1||s__Pseudomonas_E frederiksbergensis_I--1||s__Pseudomonas_E fuscovaginae_A--1||s__Pseudomonas_E fuscovaginae_B--1||s__Pseudomonas_E gessardii--1||s__Pseudomonas_E gingeri_A--1||s__Pseudomonas_E gingeri_B--1||s__Pseudomonas_E gingeri_C--1||s__Pseudomonas_E gingeri_D--1||s__Pseudomonas_E glycinae--1||s__Pseudomonas_E gozinkensis--1||s__Pseudomonas_E granadensis--1||s__Pseudomonas_E gregormendelii--1||s__Pseudomonas_E haemolytica--1||s__Pseudomonas_E helleri--1||s__Pseudomonas_E helleri_A--1||s__Pseudomonas_E helmanticensis--1||s__Pseudomonas_E iridis--1||s__Pseudomonas_E jessenii--1||s__Pseudomonas_E kairouanensis--1||s__Pseudomonas_E kielensis--1||s__Pseudomonas_E kitaguniensis--1||s__Pseudomonas_E koreensis--1||s__Pseudomonas_E koreensis_A--1||s__Pseudomonas_E koreensis_B--1||s__Pseudomonas_E koreensis_C--1||s__Pseudomonas_E koreensis_E--1||s__Pseudomonas_E kribbensis--1||s__Pseudomonas_E lactis--1||s__Pseudomonas_E laurylsulfatiphila--1||s__Pseudomonas_E laurylsulfativorans--1||s__Pseudomonas_E lini--1||s__Pseudomonas_E lundensis--1||s__Pseudomonas_E lundensis_A--1||s__Pseudomonas_E mandelii--1||s__Pseudomonas_E mandelii_B--1||s__Pseudomonas_E mandelii_C--1||s__Pseudomonas_E mandelii_D--1||s__Pseudomonas_E mohnii--1||s__Pseudomonas_E moorei--1||s__Pseudomonas_E moraviensis_A--1||s__Pseudomonas_E mucidolens--1||s__Pseudomonas_E mucoides--1||s__Pseudomonas_E nabeulensis--1||s__Pseudomonas_E neuropathica--1||s__Pseudomonas_E paracarnis--1||s__Pseudomonas_E paraversuta--1||s__Pseudomonas_E pisciculturae--1||s__Pseudomonas_E piscis--1||s__Pseudomonas_E prosekii--1||s__Pseudomonas_E protegens--1||s__Pseudomonas_E protegens_A--1||s__Pseudomonas_E protegens_B--1||s__Pseudomonas_E proteolytica--1||s__Pseudomonas_E psychrophila--1||s__Pseudomonas_E psychrophila_A--1||s__Pseudomonas_E putida_A--1||s__Pseudomonas_E putida_S--1||s__Pseudomonas_E reinekei--1||s__Pseudomonas_E saponiphila--1||s__Pseudomonas_E saxonica--1||s__Pseudomonas_E sivasensis--1||s__Pseudomonas_E sp000242655--1||s__Pseudomonas_E sp000282195--1||s__Pseudomonas_E sp000282215--1||s__Pseudomonas_E sp000282275--1||s__Pseudomonas_E sp000282315--1||s__Pseudomonas_E sp000282455--1||s__Pseudomonas_E sp000282475--1||s__Pseudomonas_E sp000282515--1||s__Pseudomonas_E sp000346755--1||s__Pseudomonas_E sp000512695--1||s__Pseudomonas_E sp000631985--1||s__Pseudomonas_E sp000633255--1||s__Pseudomonas_E sp000633395--1||s__Pseudomonas_E sp000690905--1||s__Pseudomonas_E sp000931465--1||s__Pseudomonas_E sp001269805--1||s__Pseudomonas_E sp001269815--1||s__Pseudomonas_E sp001297015--1||s__Pseudomonas_E sp001297125--1||s__Pseudomonas_E sp001308855--1||s__Pseudomonas_E sp001421885--1||s__Pseudomonas_E sp001427125--1||s__Pseudomonas_E sp001429045--1||s__Pseudomonas_E sp001547895--1||s__Pseudomonas_E sp001655595--1||s__Pseudomonas_E sp001655615--1||s__Pseudomonas_E sp001705835--1||s__Pseudomonas_E sp001952855--1||s__Pseudomonas_E sp001984065--1||s__Pseudomonas_E sp002000165--1||s__Pseudomonas_E sp002018875--1||s__Pseudomonas_E sp002029345--1||s__Pseudomonas_E sp002112385--1||s__Pseudomonas_E sp002112885--1||s__Pseudomonas_E sp002113025--1||s__Pseudomonas_E sp002113045--1||s__Pseudomonas_E sp002113125--1||s__Pseudomonas_E sp002113375--1||s__Pseudomonas_E sp002113595--1||s__Pseudomonas_E sp002204795--1||s__Pseudomonas_E sp002263605--1||s__Pseudomonas_E sp002277815--1||s__Pseudomonas_E sp002286815--1||s__Pseudomonas_E sp002303925--1||s__Pseudomonas_E sp002356535--1||s__Pseudomonas_E sp002814235--1||s__Pseudomonas_E sp002836515--1||s__Pseudomonas_E sp002874965--1||s__Pseudomonas_E sp002878485--1||s__Pseudomonas_E sp002901475--1||s__Pseudomonas_E sp002980155--1||s__Pseudomonas_E sp003014915--1||s__Pseudomonas_E sp003050925--1||s__Pseudomonas_E sp003053605--1||s__Pseudomonas_E sp003053805--1||s__Pseudomonas_E sp003061005--1||s__Pseudomonas_E sp003151075--1||s__Pseudomonas_E sp003208475--1||s__Pseudomonas_E sp003852405--1||s__Pseudomonas_E sp004011755--1||s__Pseudomonas_E sp004124275--1||s__Pseudomonas_E sp004136015--1||s__Pseudomonas_E sp004310295--1||s__Pseudomonas_E sp004519405--1||s__Pseudomonas_E sp007713465--1||s__Pseudomonas_E sp008369295--1||s__Pseudomonas_E sp008369325--1||s__Pseudomonas_E sp008370045--1||s__Pseudomonas_E sp009707515--1||s__Pseudomonas_E sp009761815--1||s__Pseudomonas_E sp009764265--1||s__Pseudomonas_E sp009764645--1||s__Pseudomonas_E sp009834515--1||s__Pseudomonas_E sp009861525--1||s__Pseudomonas_E sp009866765--1||s__Pseudomonas_E sp009908285--1||s__Pseudomonas_E sp010095445--1||s__Pseudomonas_E sp011369485--1||s__Pseudomonas_E sp012935695--1||s__Pseudomonas_E sp012935755--1||s__Pseudomonas_E sp012985465--1||s__Pseudomonas_E sp012985665--1||s__Pseudomonas_E sp013359595--1||s__Pseudomonas_E sp013359695--1||s__Pseudomonas_E sp013386825--1||s__Pseudomonas_E sp014268505--1||s__Pseudomonas_E sp014268755--1||s__Pseudomonas_E sp014270125--1||s__Pseudomonas_E sp014472415--1||s__Pseudomonas_E sp014851685--1||s__Pseudomonas_E sp014851765--1||s__Pseudomonas_E sp016650635--1||s__Pseudomonas_E sp016650695--1||s__Pseudomonas_E sp016650815--1||s__Pseudomonas_E sp016651105--1||s__Pseudomonas_E sp016651255--1||s__Pseudomonas_E sp016651305--1||s__Pseudomonas_E sp018449725--1||s__Pseudomonas_E sp019145475--1||s__Pseudomonas_E sp019200975--1||s__Pseudomonas_E sp900005815--1||s__Pseudomonas_E sp900107395--1||s__Pseudomonas_E sp900187425--1||s__Pseudomonas_E sp900187445--1||s__Pseudomonas_E sp900187515--1||s__Pseudomonas_E sp900187565--1||s__Pseudomonas_E sp900187605--1||s__Pseudomonas_E sp900187615--1||s__Pseudomonas_E sp900187635--1||s__Pseudomonas_E sp900187645--1||s__Pseudomonas_E sp900580675--1||s__Pseudomonas_E sp900580865--1||s__Pseudomonas_E sp900582195--1||s__Pseudomonas_E sp900583165--1||s__Pseudomonas_E sp900591205--1||s__Pseudomonas_E sp904067045--1||s__Pseudomonas_E stutzeri_A--1||s__Pseudomonas_E syringae_E--1||s__Pseudomonas_E taetrolens--1||s__Pseudomonas_E umsongensis--1||s__Pseudomonas_E vancouverensis--1||s__Pseudomonas_E veronii--1||s__Pseudomonas_E versuta--1||s__Pseudomonas_E weihenstephanensis--1||s__Pseudomonas_E yamanorum--1||s__Pseudomonas_E yamanorum_A--1||s__Pseudomonas_E yamanorum_B--1:heptad_counter=MCP-40H--325:lbd_counter=PilJ--2:lca_tree=g__Pseudomonas_E:length_avg=139.31746031746033:length_max=182.0:length_min=91.0:length_std=31.166475680596392:length_sum=8777.0:mismatch_avg=1.3650793650793651:mismatch_max=16.0:mismatch_min=0.0:mismatch_std=2.3438429107714933:mismatch_sum=86.0:name=N221305:qcovhsp_avg=99.13492063492062:qcovhsp_max=100.0:qcovhsp_min=97.1:qcovhsp_std=0.9174225343334526:qcovhsp_sum=6245.499999999999:qend_avg=140.55555555555554:qend_max=185.0:qend_min=91.0:qend_std=32.28441038832619:qend_sum=8855.0:qstart_avg=2.365079365079365:qstart_max=5.0:qstart_min=1.0:qstart_std=1.428980996076567:qstart_sum=149.0:ref_name_counter=RS_GCF_001269885.1_protein.faa_NZ_LHVH01000035.1_206@PF00015_full_PFAM.475.656--17||RS_GCF_001439785.1_protein.faa_NZ_JYLI01000002.1_221@PF00015_full_PFAM.475.656--15||RS_GCF_001870435.1_protein.faa_NZ_MDDR01000034.1_215@PF00015_full_PFAM.461.656--8||RS_GCF_009707515.1_protein.faa_NZ_WLYI01000004.1_178@PF00015_full_PFAM.463.655--1||RS_GCF_009866765.1_protein.faa_NZ_CP019431.1_5504@PF00015_full_PFAM.461.655--14||RS_GCF_014268445.2_protein.faa_NZ_CP077089.1_5649@PF00015_full_PFAM.475.659--1||RS_GCF_019145475.1_protein.faa_NZ_JAHTKI010000001.1_520@PF00015_full_PFAM.475.655--6||RS_GCF_900187645.1_protein.faa_NZ_FYEE01000006.1_76@PF00015_full_PFAM.464.655--1:scovhsp_avg=74.51428571428572:scovhsp_max=93.3:scovhsp_min=50.3:scovhsp_std=14.569708491591516:scovhsp_sum=4694.400000000001:send_avg=167.3015873015873:send_max=181.0:send_min=136.0:send_std=10.057311448337892:send_sum=10540.0:sstart_avg=29.015873015873016:sstart_max=77.0:sstart_min=1.0:sstart_std=25.966164126945785:sstart_sum=1828.0])0.468:5e-09[&&NHX:Sample_counter=rhizpot1--36||rhizpot2--3||rhizpot3--6||rhiztom1--11||rhiztom2--4||rhiztom3--8:Type_counter=GTDB--259||capture--68:besthit_avg=98.91269841269842:besthit_max=100.0:besthit_min=90.4:besthit_std=1.5048836696538996:besthit_sum=6231.5:bitscore_avg=237.63492063492063:bitscore_max=317.0:bitscore_min=150.0:bitscore_std=55.95974981708168:bitscore_sum=14971.0:capture_class_counter=c__Desulfarculia--1||c__Gammaproteobacteria--67:capture_domain_counter=d__Bacteria--68:capture_family_counter=f__Aeromonadaceae--3||f__Burkholderiaceae--6||f__Cellvibrionaceae--1||f__Chromatiaceae--1||f__Desulfarculaceae--1||f__Marinomonadaceae--1||f__Pseudomonadaceae--51||f__SZUA-229--1||f__Vibrionaceae--3:capture_genus_counter=g__Acidovorax--1||g__Allochromatium--1||g__Cellvibrio--1||g__Desulfocarbo--1||g__GCA-2746365--1||g__Giesbergeria--2||g__Limnohabitans--3||g__Marinomonas--1||g__Oceanimonas--3||g__Pseudomonas_E--51||g__Vibrio--3:capture_order_counter=o__Burkholderiales--6||o__Chromatiales--1||o__Desulfarculales--1||o__Enterobacterales--6||o__Pseudomonadales--53||o__SZUA-229--1:capture_phylum_counter=p__Desulfobacterota--1||p__Proteobacteria--67:capture_species_counter=s__Acidovorax sp004210805--1||s__Allochromatium vinosum--1||s__Cellvibrio sp000263355--1||s__Desulfocarbo indianensis--1||s__GCA-2746365 sp016764035--1||s__Giesbergeria sp001724785--2||s__Limnohabitans sp002778325--3||s__Marinomonas ostreistagni--1||s__Oceanimonas baumannii--3||s__Pseudomonas_E atacamensis--3||s__Pseudomonas_E cedrina--1||s__Pseudomonas_E fluorescens_AO--7||s__Pseudomonas_E frederiksbergensis_A--4||s__Pseudomonas_E granadensis--1||s__Pseudomonas_E moraviensis_A--13||s__Pseudomonas_E prosekii--1||s__Pseudomonas_E sp003013355--1||s__Pseudomonas_E sp003033885--6||s__Pseudomonas_E sp003696305--3||s__Pseudomonas_E sp900580865--5||s__Pseudomonas_E sp900581005--4||s__Pseudomonas_E thivervalensis--1||s__Pseudomonas_E veronii--1||s__Vibrio cidicii--3:evalue_avg=5.482314322843179e-49:evalue_max=2.93e-47:evalue_min=1.23e-111:evalue_std=3.736432847029175e-48:evalue_sum=3.453858023391203e-47:gapopen_avg=0.14285714285714285:gapopen_max=1.0:gapopen_min=0.0:gapopen_std=0.35273781075132926:gapopen_sum=9.0:gtdb_class_counter=c__Gammaproteobacteria--259:gtdb_domain_counter=d__Bacteria--259:gtdb_family_counter=f__Pseudomonadaceae--259:gtdb_genus_counter=g__Pseudomonas_E--259:gtdb_order_counter=o__Pseudomonadales--259:gtdb_phylum_counter=p__Proteobacteria--259:gtdb_species_counter=s__Pseudomonas_E agarici--1||s__Pseudomonas_E allokribbensis--1||s__Pseudomonas_E anatoliensis--1||s__Pseudomonas_E antarctica--1||s__Pseudomonas_E antarctica_A--1||s__Pseudomonas_E arsenicoxydans--1||s__Pseudomonas_E arsenicoxydans_A--1||s__Pseudomonas_E asplenii--1||s__Pseudomonas_E asplenii_A--1||s__Pseudomonas_E atacamensis--1||s__Pseudomonas_E azotoformans_B--1||s__Pseudomonas_E baetica--1||s__Pseudomonas_E batumici--1||s__Pseudomonas_E brassicacearum_D--1||s__Pseudomonas_E brassicacearum_E--1||s__Pseudomonas_E brenneri--1||s__Pseudomonas_E bubulae--1||s__Pseudomonas_E chlororaphis--1||s__Pseudomonas_E chlororaphis_D--1||s__Pseudomonas_E chlororaphis_F--1||s__Pseudomonas_E chlororaphis_G--1||s__Pseudomonas_E costantinii--1||s__Pseudomonas_E crudilactis--1||s__Pseudomonas_E cyclaminis--1||s__Pseudomonas_E deceptionensis--1||s__Pseudomonas_E endophytica--1||s__Pseudomonas_E extremorientalis--1||s__Pseudomonas_E fildesensis--1||s__Pseudomonas_E fluorescens--1||s__Pseudomonas_E fluorescens_A--1||s__Pseudomonas_E fluorescens_AJ--1||s__Pseudomonas_E fluorescens_AN--1||s__Pseudomonas_E fluorescens_AO--1||s__Pseudomonas_E fluorescens_AP--1||s__Pseudomonas_E fluorescens_AQ--1||s__Pseudomonas_E fluorescens_B--1||s__Pseudomonas_E fluorescens_BA--1||s__Pseudomonas_E fluorescens_BC--1||s__Pseudomonas_E fluorescens_BD--1||s__Pseudomonas_E fluorescens_BE--1||s__Pseudomonas_E fluorescens_BF--1||s__Pseudomonas_E fluorescens_BG--1||s__Pseudomonas_E fluorescens_BH--1||s__Pseudomonas_E fluorescens_BI--1||s__Pseudomonas_E fluorescens_BK--1||s__Pseudomonas_E fluorescens_BM--1||s__Pseudomonas_E fluorescens_BN--1||s__Pseudomonas_E fluorescens_BO--1||s__Pseudomonas_E fluorescens_BQ--1||s__Pseudomonas_E fluorescens_BR--1||s__Pseudomonas_E fluorescens_BT--1||s__Pseudomonas_E fluorescens_BU--1||s__Pseudomonas_E fluorescens_BV--1||s__Pseudomonas_E fluorescens_BX--1||s__Pseudomonas_E fluorescens_C--1||s__Pseudomonas_E fluorescens_E--1||s__Pseudomonas_E fluorescens_G--1||s__Pseudomonas_E fluorescens_K--1||s__Pseudomonas_E fluorescens_M--1||s__Pseudomonas_E fluorescens_O--1||s__Pseudomonas_E fluorescens_W--1||s__Pseudomonas_E fluorescens_X--1||s__Pseudomonas_E fragi--1||s__Pseudomonas_E fragi_D--1||s__Pseudomonas_E frederiksbergensis--1||s__Pseudomonas_E frederiksbergensis_B--1||s__Pseudomonas_E frederiksbergensis_D--1||s__Pseudomonas_E frederiksbergensis_F--1||s__Pseudomonas_E frederiksbergensis_G--1||s__Pseudomonas_E frederiksbergensis_H--1||s__Pseudomonas_E frederiksbergensis_I--1||s__Pseudomonas_E fuscovaginae_A--1||s__Pseudomonas_E fuscovaginae_B--1||s__Pseudomonas_E gessardii--1||s__Pseudomonas_E gingeri_A--1||s__Pseudomonas_E gingeri_B--1||s__Pseudomonas_E gingeri_C--1||s__Pseudomonas_E gingeri_D--1||s__Pseudomonas_E glycinae--1||s__Pseudomonas_E gozinkensis--1||s__Pseudomonas_E granadensis--1||s__Pseudomonas_E gregormendelii--1||s__Pseudomonas_E haemolytica--1||s__Pseudomonas_E helleri--1||s__Pseudomonas_E helleri_A--1||s__Pseudomonas_E helmanticensis--1||s__Pseudomonas_E iridis--1||s__Pseudomonas_E jessenii--1||s__Pseudomonas_E kairouanensis--1||s__Pseudomonas_E kielensis--1||s__Pseudomonas_E kitaguniensis--1||s__Pseudomonas_E koreensis--1||s__Pseudomonas_E koreensis_A--1||s__Pseudomonas_E koreensis_B--1||s__Pseudomonas_E koreensis_C--1||s__Pseudomonas_E koreensis_E--1||s__Pseudomonas_E kribbensis--1||s__Pseudomonas_E lactis--1||s__Pseudomonas_E laurylsulfatiphila--1||s__Pseudomonas_E laurylsulfativorans--1||s__Pseudomonas_E lini--1||s__Pseudomonas_E lundensis--1||s__Pseudomonas_E lundensis_A--1||s__Pseudomonas_E mandelii--1||s__Pseudomonas_E mandelii_B--1||s__Pseudomonas_E mandelii_C--1||s__Pseudomonas_E mandelii_D--1||s__Pseudomonas_E mohnii--1||s__Pseudomonas_E moorei--1||s__Pseudomonas_E moraviensis_A--1||s__Pseudomonas_E mucidolens--1||s__Pseudomonas_E mucoides--1||s__Pseudomonas_E nabeulensis--1||s__Pseudomonas_E neuropathica--1||s__Pseudomonas_E paracarnis--1||s__Pseudomonas_E paraversuta--1||s__Pseudomonas_E pisciculturae--1||s__Pseudomonas_E piscis--1||s__Pseudomonas_E prosekii--1||s__Pseudomonas_E protegens--1||s__Pseudomonas_E protegens_A--1||s__Pseudomonas_E protegens_B--1||s__Pseudomonas_E proteolytica--1||s__Pseudomonas_E psychrophila--1||s__Pseudomonas_E psychrophila_A--1||s__Pseudomonas_E putida_A--1||s__Pseudomonas_E putida_S--1||s__Pseudomonas_E reinekei--1||s__Pseudomonas_E saponiphila--1||s__Pseudomonas_E saxonica--1||s__Pseudomonas_E sivasensis--1||s__Pseudomonas_E sp000242655--1||s__Pseudomonas_E sp000282195--1||s__Pseudomonas_E sp000282215--1||s__Pseudomonas_E sp000282275--1||s__Pseudomonas_E sp000282315--1||s__Pseudomonas_E sp000282415--1||s__Pseudomonas_E sp000282455--1||s__Pseudomonas_E sp000282475--1||s__Pseudomonas_E sp000282515--1||s__Pseudomonas_E sp000346755--1||s__Pseudomonas_E sp000512695--1||s__Pseudomonas_E sp000631985--1||s__Pseudomonas_E sp000633255--1||s__Pseudomonas_E sp000633395--1||s__Pseudomonas_E sp000690905--1||s__Pseudomonas_E sp000931465--1||s__Pseudomonas_E sp001269805--1||s__Pseudomonas_E sp001269815--1||s__Pseudomonas_E sp001297015--1||s__Pseudomonas_E sp001297125--1||s__Pseudomonas_E sp001308855--1||s__Pseudomonas_E sp001421885--1||s__Pseudomonas_E sp001427125--1||s__Pseudomonas_E sp001429045--1||s__Pseudomonas_E sp001547895--1||s__Pseudomonas_E sp001655595--1||s__Pseudomonas_E sp001655615--1||s__Pseudomonas_E sp001705835--1||s__Pseudomonas_E sp001952855--1||s__Pseudomonas_E sp001984065--1||s__Pseudomonas_E sp002000165--1||s__Pseudomonas_E sp002018875--1||s__Pseudomonas_E sp002029345--1||s__Pseudomonas_E sp002112385--1||s__Pseudomonas_E sp002112885--1||s__Pseudomonas_E sp002113025--1||s__Pseudomonas_E sp002113045--1||s__Pseudomonas_E sp002113125--1||s__Pseudomonas_E sp002113375--1||s__Pseudomonas_E sp002113595--1||s__Pseudomonas_E sp002204795--1||s__Pseudomonas_E sp002263605--1||s__Pseudomonas_E sp002277815--1||s__Pseudomonas_E sp002286815--1||s__Pseudomonas_E sp002303925--1||s__Pseudomonas_E sp002356535--1||s__Pseudomonas_E sp002814235--1||s__Pseudomonas_E sp002836515--1||s__Pseudomonas_E sp002874965--1||s__Pseudomonas_E sp002878485--1||s__Pseudomonas_E sp002901475--1||s__Pseudomonas_E sp002980155--1||s__Pseudomonas_E sp003014915--1||s__Pseudomonas_E sp003050925--1||s__Pseudomonas_E sp003053605--1||s__Pseudomonas_E sp003053805--1||s__Pseudomonas_E sp003061005--1||s__Pseudomonas_E sp003151075--1||s__Pseudomonas_E sp003208475--1||s__Pseudomonas_E sp003852405--1||s__Pseudomonas_E sp004011755--1||s__Pseudomonas_E sp004124275--1||s__Pseudomonas_E sp004136015--1||s__Pseudomonas_E sp004310295--1||s__Pseudomonas_E sp004519405--1||s__Pseudomonas_E sp007713465--1||s__Pseudomonas_E sp008369295--1||s__Pseudomonas_E sp008369325--1||s__Pseudomonas_E sp008370045--1||s__Pseudomonas_E sp009707515--1||s__Pseudomonas_E sp009761815--1||s__Pseudomonas_E sp009764265--1||s__Pseudomonas_E sp009764645--1||s__Pseudomonas_E sp009834515--1||s__Pseudomonas_E sp009861525--1||s__Pseudomonas_E sp009866765--1||s__Pseudomonas_E sp009908285--1||s__Pseudomonas_E sp010095445--1||s__Pseudomonas_E sp011369485--1||s__Pseudomonas_E sp012935695--1||s__Pseudomonas_E sp012935755--1||s__Pseudomonas_E sp012985465--1||s__Pseudomonas_E sp012985665--1||s__Pseudomonas_E sp013359595--1||s__Pseudomonas_E sp013359695--1||s__Pseudomonas_E sp013386825--1||s__Pseudomonas_E sp014268505--1||s__Pseudomonas_E sp014268755--1||s__Pseudomonas_E sp014270125--1||s__Pseudomonas_E sp014472415--1||s__Pseudomonas_E sp014851685--1||s__Pseudomonas_E sp014851765--1||s__Pseudomonas_E sp016650635--1||s__Pseudomonas_E sp016650695--1||s__Pseudomonas_E sp016650815--1||s__Pseudomonas_E sp016651105--1||s__Pseudomonas_E sp016651255--1||s__Pseudomonas_E sp016651305--1||s__Pseudomonas_E sp018449725--1||s__Pseudomonas_E sp019145475--1||s__Pseudomonas_E sp019200975--1||s__Pseudomonas_E sp900005815--1||s__Pseudomonas_E sp900107395--1||s__Pseudomonas_E sp900187425--1||s__Pseudomonas_E sp900187445--1||s__Pseudomonas_E sp900187515--1||s__Pseudomonas_E sp900187565--1||s__Pseudomonas_E sp900187605--1||s__Pseudomonas_E sp900187615--1||s__Pseudomonas_E sp900187635--1||s__Pseudomonas_E sp900187645--1||s__Pseudomonas_E sp900580675--1||s__Pseudomonas_E sp900580865--1||s__Pseudomonas_E sp900582195--1||s__Pseudomonas_E sp900583165--1||s__Pseudomonas_E sp900591205--1||s__Pseudomonas_E sp904067045--1||s__Pseudomonas_E stutzeri_A--1||s__Pseudomonas_E syringae_E--1||s__Pseudomonas_E taetrolens--1||s__Pseudomonas_E umsongensis--1||s__Pseudomonas_E vancouverensis--1||s__Pseudomonas_E veronii--1||s__Pseudomonas_E versuta--1||s__Pseudomonas_E weihenstephanensis--1||s__Pseudomonas_E yamanorum--1||s__Pseudomonas_E yamanorum_A--1||s__Pseudomonas_E yamanorum_B--1:heptad_counter=MCP-40H--327:lbd_counter=PilJ--2:lca_tree=g__Pseudomonas_E:length_avg=139.31746031746033:length_max=182.0:length_min=91.0:length_std=31.166475680596392:length_sum=8777.0:mismatch_avg=1.3650793650793651:mismatch_max=16.0:mismatch_min=0.0:mismatch_std=2.3438429107714933:mismatch_sum=86.0:name=N221306:qcovhsp_avg=99.13492063492062:qcovhsp_max=100.0:qcovhsp_min=97.1:qcovhsp_std=0.9174225343334526:qcovhsp_sum=6245.499999999999:qend_avg=140.55555555555554:qend_max=185.0:qend_min=91.0:qend_std=32.28441038832619:qend_sum=8855.0:qstart_avg=2.365079365079365:qstart_max=5.0:qstart_min=1.0:qstart_std=1.428980996076567:qstart_sum=149.0:ref_name_counter=RS_GCF_001269885.1_protein.faa_NZ_LHVH01000035.1_206@PF00015_full_PFAM.475.656--17||RS_GCF_001439785.1_protein.faa_NZ_JYLI01000002.1_221@PF00015_full_PFAM.475.656--15||RS_GCF_001870435.1_protein.faa_NZ_MDDR01000034.1_215@PF00015_full_PFAM.461.656--8||RS_GCF_009707515.1_protein.faa_NZ_WLYI01000004.1_178@PF00015_full_PFAM.463.655--1||RS_GCF_009866765.1_protein.faa_NZ_CP019431.1_5504@PF00015_full_PFAM.461.655--14||RS_GCF_014268445.2_protein.faa_NZ_CP077089.1_5649@PF00015_full_PFAM.475.659--1||RS_GCF_019145475.1_protein.faa_NZ_JAHTKI010000001.1_520@PF00015_full_PFAM.475.655--6||RS_GCF_900187645.1_protein.faa_NZ_FYEE01000006.1_76@PF00015_full_PFAM.464.655--1:scovhsp_avg=74.51428571428572:scovhsp_max=93.3:scovhsp_min=50.3:scovhsp_std=14.569708491591516:scovhsp_sum=4694.400000000001:send_avg=167.3015873015873:send_max=181.0:send_min=136.0:send_std=10.057311448337892:send_sum=10540.0:sstart_avg=29.015873015873016:sstart_max=77.0:sstart_min=1.0:sstart_std=25.966164126945785:sstart_sum=1828.0],(dc557864-054f-595a-9e64-95b966b16d73_1@MCPsignal.197.354:0.0100497[&&NHX:Sample=rhizpot1:Type=capture:besthit=99.4:bitscore=267.0:capture_class=c__Gammaproteobacteria:capture_domain=d__Bacteria:capture_family=f__Pseudomonadaceae:capture_genus=g__Pseudomonas_E:capture_order=o__Pseudomonadales:capture_phylum=p__Proteobacteria:capture_species=s__Pseudomonas_E atacamensis:evalue=2.34e-92:gapopen=0.0:heptad=MCP-40H:length=156.0:mismatch=1.0:qcovhsp=99.4:qend=157.0:qstart=2.0:ref_name=RS_GCF_001439785.1_protein.faa_NZ_JYLI01000002.1_221@PF00015_full_PFAM.475.656:scovhsp=86.2:send=167.0:sstart=12.0],(RS_GCF_902498065.1_protein.faa_NZ_CABVIR010000003.1_402@PF00015_full_PFAM.474.687:0[&&NHX:Type=GTDB:gtdb_class=c__Gammaproteobacteria:gtdb_domain=d__Bacteria:gtdb_family=f__Pseudomonadaceae:gtdb_genus=g__Pseudomonas_E:gtdb_order=o__Pseudomonadales:gtdb_phylum=p__Proteobacteria:gtdb_species=s__Pseudomonas_E fluorescens_BJ:heptad=MCP-40H:species=d__Bacteria_p__Proteobacteria_c__Gammaproteobacteria_o__Pseudomonadales_f__Pseudomonadaceae_g__Pseudomonas_E_s__Pseudomonas_E fluorescens_BJ],RS_GCF_018502625.1_protein.faa_NZ_CP075566.1_4873@PF00015_full_PFAM.462.675:0[&&NHX:Type=GTDB:gtdb_class=c__Gammaproteobacteria:gtdb_domain=d__Bacteria:gtdb_family=f__Pseudomonadaceae:gtdb_genus=g__Pseudomonas_E:gtdb_order=o__Pseudomonadales:gtdb_phylum=p__Proteobacteria:gtdb_species=s__Pseudomonas_E fluorescens_BW:heptad=MCP-40H:species=d__Bacteria_p__Proteobacteria_c__Gammaproteobacteria_o__Pseudomonadales_f__Pseudomonadaceae_g__Pseudomonas_E_s__Pseudomonas_E fluorescens_BW]):5e-09[&&NHX:Sample_counter=:Type_counter=GTDB--2:capture_class_counter=:capture_domain_counter=:capture_family_counter=:capture_genus_counter=:capture_order_counter=:capture_phylum_counter=:capture_species_counter=:evoltype=D:gtdb_class_counter=c__Gammaproteobacteria--2:gtdb_domain_counter=d__Bacteria--2:gtdb_family_counter=f__Pseudomonadaceae--2:gtdb_genus_counter=g__Pseudomonas_E--2:gtdb_order_counter=o__Pseudomonadales--2:gtdb_phylum_counter=p__Proteobacteria--2:gtdb_species_counter=s__Pseudomonas_E fluorescens_BJ--1||s__Pseudomonas_E fluorescens_BW--1:heptad_counter=MCP-40H--2:lbd_counter=:lca=d__Bacteria:lca_tree=g__Pseudomonas_E:name=N221310:ref_name_counter=])0:5e-09[&&NHX:Sample_counter=rhizpot1--1:Type_counter=GTDB--2||capture--1:besthit_avg=99.4:besthit_max=99.4:besthit_min=99.4:besthit_std=0:besthit_sum=99.4:bitscore_avg=267.0:bitscore_max=267.0:bitscore_min=267.0:bitscore_std=0:bitscore_sum=267.0:capture_class_counter=c__Gammaproteobacteria--1:capture_domain_counter=d__Bacteria--1:capture_family_counter=f__Pseudomonadaceae--1:capture_genus_counter=g__Pseudomonas_E--1:capture_order_counter=o__Pseudomonadales--1:capture_phylum_counter=p__Proteobacteria--1:capture_species_counter=s__Pseudomonas_E atacamensis--1:evalue_avg=2.34e-92:evalue_max=2.34e-92:evalue_min=2.34e-92:evalue_std=0:evalue_sum=2.34e-92:gapopen_avg=0.0:gapopen_max=0.0:gapopen_min=0.0:gapopen_std=0:gapopen_sum=0.0:gtdb_class_counter=c__Gammaproteobacteria--2:gtdb_domain_counter=d__Bacteria--2:gtdb_family_counter=f__Pseudomonadaceae--2:gtdb_genus_counter=g__Pseudomonas_E--2:gtdb_order_counter=o__Pseudomonadales--2:gtdb_phylum_counter=p__Proteobacteria--2:gtdb_species_counter=s__Pseudomonas_E fluorescens_BJ--1||s__Pseudomonas_E fluorescens_BW--1:heptad_counter=MCP-40H--3:lbd_counter=:lca_tree=g__Pseudomonas_E:length_avg=156.0:length_max=156.0:length_min=156.0:length_std=0:length_sum=156.0:mismatch_avg=1.0:mismatch_max=1.0:mismatch_min=1.0:mismatch_std=0:mismatch_sum=1.0:name=N221311:qcovhsp_avg=99.4:qcovhsp_max=99.4:qcovhsp_min=99.4:qcovhsp_std=0:qcovhsp_sum=99.4:qend_avg=157.0:qend_max=157.0:qend_min=157.0:qend_std=0:qend_sum=157.0:qstart_avg=2.0:qstart_max=2.0:qstart_min=2.0:qstart_std=0:qstart_sum=2.0:ref_name_counter=RS_GCF_001439785.1_protein.faa_NZ_JYLI01000002.1_221@PF00015_full_PFAM.475.656--1:scovhsp_avg=86.2:scovhsp_max=86.2:scovhsp_min=86.2:scovhsp_std=0:scovhsp_sum=86.2:send_avg=167.0:send_max=167.0:send_min=167.0:send_std=0:send_sum=167.0:sstart_avg=12.0:sstart_max=12.0:sstart_min=12.0:sstart_std=0:sstart_sum=12.0])0:5e-09[&&NHX:Sample_counter=rhizpot1--37||rhizpot2--3||rhizpot3--6||rhiztom1--11||rhiztom2--4||rhiztom3--8:Type_counter=GTDB--261||capture--69:besthit_avg=98.9203125:besthit_max=100.0:besthit_min=90.4:besthit_std=1.4941345307674756:besthit_sum=6330.9:bitscore_avg=238.09375:bitscore_max=317.0:bitscore_min=150.0:bitscore_std=55.635069090443416:bitscore_sum=15238.0:capture_class_counter=c__Desulfarculia--1||c__Gammaproteobacteria--68:capture_domain_counter=d__Bacteria--69:capture_family_counter=f__Aeromonadaceae--3||f__Burkholderiaceae--6||f__Cellvibrionaceae--1||f__Chromatiaceae--1||f__Desulfarculaceae--1||f__Marinomonadaceae--1||f__Pseudomonadaceae--52||f__SZUA-229--1||f__Vibrionaceae--3:capture_genus_counter=g__Acidovorax--1||g__Allochromatium--1||g__Cellvibrio--1||g__Desulfocarbo--1||g__GCA-2746365--1||g__Giesbergeria--2||g__Limnohabitans--3||g__Marinomonas--1||g__Oceanimonas--3||g__Pseudomonas_E--52||g__Vibrio--3:capture_order_counter=o__Burkholderiales--6||o__Chromatiales--1||o__Desulfarculales--1||o__Enterobacterales--6||o__Pseudomonadales--54||o__SZUA-229--1:capture_phylum_counter=p__Desulfobacterota--1||p__Proteobacteria--68:capture_species_counter=s__Acidovorax sp004210805--1||s__Allochromatium vinosum--1||s__Cellvibrio sp000263355--1||s__Desulfocarbo indianensis--1||s__GCA-2746365 sp016764035--1||s__Giesbergeria sp001724785--2||s__Limnohabitans sp002778325--3||s__Marinomonas ostreistagni--1||s__Oceanimonas baumannii--3||s__Pseudomonas_E atacamensis--4||s__Pseudomonas_E cedrina--1||s__Pseudomonas_E fluorescens_AO--7||s__Pseudomonas_E frederiksbergensis_A--4||s__Pseudomonas_E granadensis--1||s__Pseudomonas_E moraviensis_A--13||s__Pseudomonas_E prosekii--1||s__Pseudomonas_E sp003013355--1||s__Pseudomonas_E sp003033885--6||s__Pseudomonas_E sp003696305--3||s__Pseudomonas_E sp900580865--5||s__Pseudomonas_E sp900581005--4||s__Pseudomonas_E thivervalensis--1||s__Pseudomonas_E veronii--1||s__Vibrio cidicii--3:evalue_avg=5.396653161548754e-49:evalue_max=2.93e-47:evalue_min=1.23e-111:evalue_std=3.707293428406886e-48:evalue_sum=3.453858023391203e-47:gapopen_avg=0.140625:gapopen_max=1.0:gapopen_min=0.0:gapopen_std=0.35038244411336755:gapopen_sum=9.0:gtdb_class_counter=c__Gammaproteobacteria--261:gtdb_domain_counter=d__Bacteria--261:gtdb_family_counter=f__Pseudomonadaceae--261:gtdb_genus_counter=g__Pseudomonas_E--261:gtdb_order_counter=o__Pseudomonadales--261:gtdb_phylum_counter=p__Proteobacteria--261:gtdb_species_counter=s__Pseudomonas_E agarici--1||s__Pseudomonas_E allokribbensis--1||s__Pseudomonas_E anatoliensis--1||s__Pseudomonas_E antarctica--1||s__Pseudomonas_E antarctica_A--1||s__Pseudomonas_E arsenicoxydans--1||s__Pseudomonas_E arsenicoxydans_A--1||s__Pseudomonas_E asplenii--1||s__Pseudomonas_E asplenii_A--1||s__Pseudomonas_E atacamensis--1||s__Pseudomonas_E azotoformans_B--1||s__Pseudomonas_E baetica--1||s__Pseudomonas_E batumici--1||s__Pseudomonas_E brassicacearum_D--1||s__Pseudomonas_E brassicacearum_E--1||s__Pseudomonas_E brenneri--1||s__Pseudomonas_E bubulae--1||s__Pseudomonas_E chlororaphis--1||s__Pseudomonas_E chlororaphis_D--1||s__Pseudomonas_E chlororaphis_F--1||s__Pseudomonas_E chlororaphis_G--1||s__Pseudomonas_E costantinii--1||s__Pseudomonas_E crudilactis--1||s__Pseudomonas_E cyclaminis--1||s__Pseudomonas_E deceptionensis--1||s__Pseudomonas_E endophytica--1||s__Pseudomonas_E extremorientalis--1||s__Pseudomonas_E fildesensis--1||s__Pseudomonas_E fluorescens--1||s__Pseudomonas_E fluorescens_A--1||s__Pseudomonas_E fluorescens_AJ--1||s__Pseudomonas_E fluorescens_AN--1||s__Pseudomonas_E fluorescens_AO--1||s__Pseudomonas_E fluorescens_AP--1||s__Pseudomonas_E fluorescens_AQ--1||s__Pseudomonas_E fluorescens_B--1||s__Pseudomonas_E fluorescens_BA--1||s__Pseudomonas_E fluorescens_BC--1||s__Pseudomonas_E fluorescens_BD--1||s__Pseudomonas_E fluorescens_BE--1||s__Pseudomonas_E fluorescens_BF--1||s__Pseudomonas_E fluorescens_BG--1||s__Pseudomonas_E fluorescens_BH--1||s__Pseudomonas_E fluorescens_BI--1||s__Pseudomonas_E fluorescens_BJ--1||s__Pseudomonas_E fluorescens_BK--1||s__Pseudomonas_E fluorescens_BM--1||s__Pseudomonas_E fluorescens_BN--1||s__Pseudomonas_E fluorescens_BO--1||s__Pseudomonas_E fluorescens_BQ--1||s__Pseudomonas_E fluorescens_BR--1||s__Pseudomonas_E fluorescens_BT--1||s__Pseudomonas_E fluorescens_BU--1||s__Pseudomonas_E fluorescens_BV--1||s__Pseudomonas_E fluorescens_BW--1||s__Pseudomonas_E fluorescens_BX--1||s__Pseudomonas_E fluorescens_C--1||s__Pseudomonas_E fluorescens_E--1||s__Pseudomonas_E fluorescens_G--1||s__Pseudomonas_E fluorescens_K--1||s__Pseudomonas_E fluorescens_M--1||s__Pseudomonas_E fluorescens_O--1||s__Pseudomonas_E fluorescens_W--1||s__Pseudomonas_E fluorescens_X--1||s__Pseudomonas_E fragi--1||s__Pseudomonas_E fragi_D--1||s__Pseudomonas_E frederiksbergensis--1||s__Pseudomonas_E frederiksbergensis_B--1||s__Pseudomonas_E frederiksbergensis_D--1||s__Pseudomonas_E frederiksbergensis_F--1||s__Pseudomonas_E frederiksbergensis_G--1||s__Pseudomonas_E frederiksbergensis_H--1||s__Pseudomonas_E frederiksbergensis_I--1||s__Pseudomonas_E fuscovaginae_A--1||s__Pseudomonas_E fuscovaginae_B--1||s__Pseudomonas_E gessardii--1||s__Pseudomonas_E gingeri_A--1||s__Pseudomonas_E gingeri_B--1||s__Pseudomonas_E gingeri_C--1||s__Pseudomonas_E gingeri_D--1||s__Pseudomonas_E glycinae--1||s__Pseudomonas_E gozinkensis--1||s__Pseudomonas_E granadensis--1||s__Pseudomonas_E gregormendelii--1||s__Pseudomonas_E haemolytica--1||s__Pseudomonas_E helleri--1||s__Pseudomonas_E helleri_A--1||s__Pseudomonas_E helmanticensis--1||s__Pseudomonas_E iridis--1||s__Pseudomonas_E jessenii--1||s__Pseudomonas_E kairouanensis--1||s__Pseudomonas_E kielensis--1||s__Pseudomonas_E kitaguniensis--1||s__Pseudomonas_E koreensis--1||s__Pseudomonas_E koreensis_A--1||s__Pseudomonas_E koreensis_B--1||s__Pseudomonas_E koreensis_C--1||s__Pseudomonas_E koreensis_E--1||s__Pseudomonas_E kribbensis--1||s__Pseudomonas_E lactis--1||s__Pseudomonas_E laurylsulfatiphila--1||s__Pseudomonas_E laurylsulfativorans--1||s__Pseudomonas_E lini--1||s__Pseudomonas_E lundensis--1||s__Pseudomonas_E lundensis_A--1||s__Pseudomonas_E mandelii--1||s__Pseudomonas_E mandelii_B--1||s__Pseudomonas_E mandelii_C--1||s__Pseudomonas_E mandelii_D--1||s__Pseudomonas_E mohnii--1||s__Pseudomonas_E moorei--1||s__Pseudomonas_E moraviensis_A--1||s__Pseudomonas_E mucidolens--1||s__Pseudomonas_E mucoides--1||s__Pseudomonas_E nabeulensis--1||s__Pseudomonas_E neuropathica--1||s__Pseudomonas_E paracarnis--1||s__Pseudomonas_E paraversuta--1||s__Pseudomonas_E pisciculturae--1||s__Pseudomonas_E piscis--1||s__Pseudomonas_E prosekii--1||s__Pseudomonas_E protegens--1||s__Pseudomonas_E protegens_A--1||s__Pseudomonas_E protegens_B--1||s__Pseudomonas_E proteolytica--1||s__Pseudomonas_E psychrophila--1||s__Pseudomonas_E psychrophila_A--1||s__Pseudomonas_E putida_A--1||s__Pseudomonas_E putida_S--1||s__Pseudomonas_E reinekei--1||s__Pseudomonas_E saponiphila--1||s__Pseudomonas_E saxonica--1||s__Pseudomonas_E sivasensis--1||s__Pseudomonas_E sp000242655--1||s__Pseudomonas_E sp000282195--1||s__Pseudomonas_E sp000282215--1||s__Pseudomonas_E sp000282275--1||s__Pseudomonas_E sp000282315--1||s__Pseudomonas_E sp000282415--1||s__Pseudomonas_E sp000282455--1||s__Pseudomonas_E sp000282475--1||s__Pseudomonas_E sp000282515--1||s__Pseudomonas_E sp000346755--1||s__Pseudomonas_E sp000512695--1||s__Pseudomonas_E sp000631985--1||s__Pseudomonas_E sp000633255--1||s__Pseudomonas_E sp000633395--1||s__Pseudomonas_E sp000690905--1||s__Pseudomonas_E sp000931465--1||s__Pseudomonas_E sp001269805--1||s__Pseudomonas_E sp001269815--1||s__Pseudomonas_E sp001297015--1||s__Pseudomonas_E sp001297125--1||s__Pseudomonas_E sp001308855--1||s__Pseudomonas_E sp001421885--1||s__Pseudomonas_E sp001427125--1||s__Pseudomonas_E sp001429045--1||s__Pseudomonas_E sp001547895--1||s__Pseudomonas_E sp001655595--1||s__Pseudomonas_E sp001655615--1||s__Pseudomonas_E sp001705835--1||s__Pseudomonas_E sp001952855--1||s__Pseudomonas_E sp001984065--1||s__Pseudomonas_E sp002000165--1||s__Pseudomonas_E sp002018875--1||s__Pseudomonas_E sp002029345--1||s__Pseudomonas_E sp002112385--1||s__Pseudomonas_E sp002112885--1||s__Pseudomonas_E sp002113025--1||s__Pseudomonas_E sp002113045--1||s__Pseudomonas_E sp002113125--1||s__Pseudomonas_E sp002113375--1||s__Pseudomonas_E sp002113595--1||s__Pseudomonas_E sp002204795--1||s__Pseudomonas_E sp002263605--1||s__Pseudomonas_E sp002277815--1||s__Pseudomonas_E sp002286815--1||s__Pseudomonas_E sp002303925--1||s__Pseudomonas_E sp002356535--1||s__Pseudomonas_E sp002814235--1||s__Pseudomonas_E sp002836515--1||s__Pseudomonas_E sp002874965--1||s__Pseudomonas_E sp002878485--1||s__Pseudomonas_E sp002901475--1||s__Pseudomonas_E sp002980155--1||s__Pseudomonas_E sp003014915--1||s__Pseudomonas_E sp003050925--1||s__Pseudomonas_E sp003053605--1||s__Pseudomonas_E sp003053805--1||s__Pseudomonas_E sp003061005--1||s__Pseudomonas_E sp003151075--1||s__Pseudomonas_E sp003208475--1||s__Pseudomonas_E sp003852405--1||s__Pseudomonas_E sp004011755--1||s__Pseudomonas_E sp004124275--1||s__Pseudomonas_E sp004136015--1||s__Pseudomonas_E sp004310295--1||s__Pseudomonas_E sp004519405--1||s__Pseudomonas_E sp007713465--1||s__Pseudomonas_E sp008369295--1||s__Pseudomonas_E sp008369325--1||s__Pseudomonas_E sp008370045--1||s__Pseudomonas_E sp009707515--1||s__Pseudomonas_E sp009761815--1||s__Pseudomonas_E sp009764265--1||s__Pseudomonas_E sp009764645--1||s__Pseudomonas_E sp009834515--1||s__Pseudomonas_E sp009861525--1||s__Pseudomonas_E sp009866765--1||s__Pseudomonas_E sp009908285--1||s__Pseudomonas_E sp010095445--1||s__Pseudomonas_E sp011369485--1||s__Pseudomonas_E sp012935695--1||s__Pseudomonas_E sp012935755--1||s__Pseudomonas_E sp012985465--1||s__Pseudomonas_E sp012985665--1||s__Pseudomonas_E sp013359595--1||s__Pseudomonas_E sp013359695--1||s__Pseudomonas_E sp013386825--1||s__Pseudomonas_E sp014268505--1||s__Pseudomonas_E sp014268755--1||s__Pseudomonas_E sp014270125--1||s__Pseudomonas_E sp014472415--1||s__Pseudomonas_E sp014851685--1||s__Pseudomonas_E sp014851765--1||s__Pseudomonas_E sp016650635--1||s__Pseudomonas_E sp016650695--1||s__Pseudomonas_E sp016650815--1||s__Pseudomonas_E sp016651105--1||s__Pseudomonas_E sp016651255--1||s__Pseudomonas_E sp016651305--1||s__Pseudomonas_E sp018449725--1||s__Pseudomonas_E sp019145475--1||s__Pseudomonas_E sp019200975--1||s__Pseudomonas_E sp900005815--1||s__Pseudomonas_E sp900107395--1||s__Pseudomonas_E sp900187425--1||s__Pseudomonas_E sp900187445--1||s__Pseudomonas_E sp900187515--1||s__Pseudomonas_E sp900187565--1||s__Pseudomonas_E sp900187605--1||s__Pseudomonas_E sp900187615--1||s__Pseudomonas_E sp900187635--1||s__Pseudomonas_E sp900187645--1||s__Pseudomonas_E sp900580675--1||s__Pseudomonas_E sp900580865--1||s__Pseudomonas_E sp900582195--1||s__Pseudomonas_E sp900583165--1||s__Pseudomonas_E sp900591205--1||s__Pseudomonas_E sp904067045--1||s__Pseudomonas_E stutzeri_A--1||s__Pseudomonas_E syringae_E--1||s__Pseudomonas_E taetrolens--1||s__Pseudomonas_E umsongensis--1||s__Pseudomonas_E vancouverensis--1||s__Pseudomonas_E veronii--1||s__Pseudomonas_E versuta--1||s__Pseudomonas_E weihenstephanensis--1||s__Pseudomonas_E yamanorum--1||s__Pseudomonas_E yamanorum_A--1||s__Pseudomonas_E yamanorum_B--1:heptad_counter=MCP-40H--330:lbd_counter=PilJ--2:lca_tree=g__Pseudomonas_E:length_avg=139.578125:length_max=182.0:length_min=91.0:length_std=30.988377077363843:length_sum=8933.0:mismatch_avg=1.359375:mismatch_max=16.0:mismatch_min=0.0:mismatch_std=2.325614358155097:mismatch_sum=87.0:name=N221312:qcovhsp_avg=99.1390625:qcovhsp_max=100.0:qcovhsp_min=97.1:qcovhsp_std=0.9107152583250324:qcovhsp_sum=6344.9:qend_avg=140.8125:qend_max=185.0:qend_min=91.0:qend_std=32.09305665894549:qend_sum=9012.0:qstart_avg=2.359375:qstart_max=5.0:qstart_min=1.0:qstart_std=1.4183288568000534:qstart_sum=151.0:ref_name_counter=RS_GCF_001269885.1_protein.faa_NZ_LHVH01000035.1_206@PF00015_full_PFAM.475.656--17||RS_GCF_001439785.1_protein.faa_NZ_JYLI01000002.1_221@PF00015_full_PFAM.475.656--16||RS_GCF_001870435.1_protein.faa_NZ_MDDR01000034.1_215@PF00015_full_PFAM.461.656--8||RS_GCF_009707515.1_protein.faa_NZ_WLYI01000004.1_178@PF00015_full_PFAM.463.655--1||RS_GCF_009866765.1_protein.faa_NZ_CP019431.1_5504@PF00015_full_PFAM.461.655--14||RS_GCF_014268445.2_protein.faa_NZ_CP077089.1_5649@PF00015_full_PFAM.475.659--1||RS_GCF_019145475.1_protein.faa_NZ_JAHTKI010000001.1_520@PF00015_full_PFAM.475.655--6||RS_GCF_900187645.1_protein.faa_NZ_FYEE01000006.1_76@PF00015_full_PFAM.464.655--1:scovhsp_avg=74.696875:scovhsp_max=93.3:scovhsp_min=50.3:scovhsp_std=14.527237349200293:scovhsp_sum=4780.6:send_avg=167.296875:send_max=181.0:send_min=136.0:send_std=9.97724345221474:send_sum=10707.0:sstart_avg=28.75:sstart_max=77.0:sstart_min=1.0:sstart_std=25.846924228300203:sstart_sum=1840.0],RS_GCF_002091715.1_protein.faa_NZ_BDAG01000035.1_12@PF00015_full_PFAM.473.675:5e-09[&&NHX:Type=GTDB:gtdb_class=c__Gammaproteobacteria:gtdb_domain=d__Bacteria:gtdb_family=f__Pseudomonadaceae:gtdb_genus=g__Pseudomonas_E:gtdb_order=o__Pseudomonadales:gtdb_phylum=p__Proteobacteria:gtdb_species=s__Pseudomonas_E migulae:heptad=MCP-40H:species=d__Bacteria_p__Proteobacteria_c__Gammaproteobacteria_o__Pseudomonadales_f__Pseudomonadaceae_g__Pseudomonas_E_s__Pseudomonas_E migulae])0.475:5e-09[&&NHX:Sample_counter=rhizpot1--37||rhizpot2--3||rhizpot3--6||rhiztom1--11||rhiztom2--4||rhiztom3--8:Type_counter=GTDB--262||capture--69:besthit_avg=98.9203125:besthit_max=100.0:besthit_min=90.4:besthit_std=1.4941345307674756:besthit_sum=6330.9:bitscore_avg=238.09375:bitscore_max=317.0:bitscore_min=150.0:bitscore_std=55.635069090443416:bitscore_sum=15238.0:capture_class_counter=c__Desulfarculia--1||c__Gammaproteobacteria--68:capture_domain_counter=d__Bacteria--69:capture_family_counter=f__Aeromonadaceae--3||f__Burkholderiaceae--6||f__Cellvibrionaceae--1||f__Chromatiaceae--1||f__Desulfarculaceae--1||f__Marinomonadaceae--1||f__Pseudomonadaceae--52||f__SZUA-229--1||f__Vibrionaceae--3:capture_genus_counter=g__Acidovorax--1||g__Allochromatium--1||g__Cellvibrio--1||g__Desulfocarbo--1||g__GCA-2746365--1||g__Giesbergeria--2||g__Limnohabitans--3||g__Marinomonas--1||g__Oceanimonas--3||g__Pseudomonas_E--52||g__Vibrio--3:capture_order_counter=o__Burkholderiales--6||o__Chromatiales--1||o__Desulfarculales--1||o__Enterobacterales--6||o__Pseudomonadales--54||o__SZUA-229--1:capture_phylum_counter=p__Desulfobacterota--1||p__Proteobacteria--68:capture_species_counter=s__Acidovorax sp004210805--1||s__Allochromatium vinosum--1||s__Cellvibrio sp000263355--1||s__Desulfocarbo indianensis--1||s__GCA-2746365 sp016764035--1||s__Giesbergeria sp001724785--2||s__Limnohabitans sp002778325--3||s__Marinomonas ostreistagni--1||s__Oceanimonas baumannii--3||s__Pseudomonas_E atacamensis--4||s__Pseudomonas_E cedrina--1||s__Pseudomonas_E fluorescens_AO--7||s__Pseudomonas_E frederiksbergensis_A--4||s__Pseudomonas_E granadensis--1||s__Pseudomonas_E moraviensis_A--13||s__Pseudomonas_E prosekii--1||s__Pseudomonas_E sp003013355--1||s__Pseudomonas_E sp003033885--6||s__Pseudomonas_E sp003696305--3||s__Pseudomonas_E sp900580865--5||s__Pseudomonas_E sp900581005--4||s__Pseudomonas_E thivervalensis--1||s__Pseudomonas_E veronii--1||s__Vibrio cidicii--3:evalue_avg=5.396653161548754e-49:evalue_max=2.93e-47:evalue_min=1.23e-111:evalue_std=3.707293428406886e-48:evalue_sum=3.453858023391203e-47:gapopen_avg=0.140625:gapopen_max=1.0:gapopen_min=0.0:gapopen_std=0.35038244411336755:gapopen_sum=9.0:gtdb_class_counter=c__Gammaproteobacteria--262:gtdb_domain_counter=d__Bacteria--262:gtdb_family_counter=f__Pseudomonadaceae--262:gtdb_genus_counter=g__Pseudomonas_E--262:gtdb_order_counter=o__Pseudomonadales--262:gtdb_phylum_counter=p__Proteobacteria--262:gtdb_species_counter=s__Pseudomonas_E agarici--1||s__Pseudomonas_E allokribbensis--1||s__Pseudomonas_E anatoliensis--1||s__Pseudomonas_E antarctica--1||s__Pseudomonas_E antarctica_A--1||s__Pseudomonas_E arsenicoxydans--1||s__Pseudomonas_E arsenicoxydans_A--1||s__Pseudomonas_E asplenii--1||s__Pseudomonas_E asplenii_A--1||s__Pseudomonas_E atacamensis--1||s__Pseudomonas_E azotoformans_B--1||s__Pseudomonas_E baetica--1||s__Pseudomonas_E batumici--1||s__Pseudomonas_E brassicacearum_D--1||s__Pseudomonas_E brassicacearum_E--1||s__Pseudomonas_E brenneri--1||s__Pseudomonas_E bubulae--1||s__Pseudomonas_E chlororaphis--1||s__Pseudomonas_E chlororaphis_D--1||s__Pseudomonas_E chlororaphis_F--1||s__Pseudomonas_E chlororaphis_G--1||s__Pseudomonas_E costantinii--1||s__Pseudomonas_E crudilactis--1||s__Pseudomonas_E cyclaminis--1||s__Pseudomonas_E deceptionensis--1||s__Pseudomonas_E endophytica--1||s__Pseudomonas_E extremorientalis--1||s__Pseudomonas_E fildesensis--1||s__Pseudomonas_E fluorescens--1||s__Pseudomonas_E fluorescens_A--1||s__Pseudomonas_E fluorescens_AJ--1||s__Pseudomonas_E fluorescens_AN--1||s__Pseudomonas_E fluorescens_AO--1||s__Pseudomonas_E fluorescens_AP--1||s__Pseudomonas_E fluorescens_AQ--1||s__Pseudomonas_E fluorescens_B--1||s__Pseudomonas_E fluorescens_BA--1||s__Pseudomonas_E fluorescens_BC--1||s__Pseudomonas_E fluorescens_BD--1||s__Pseudomonas_E fluorescens_BE--1||s__Pseudomonas_E fluorescens_BF--1||s__Pseudomonas_E fluorescens_BG--1||s__Pseudomonas_E fluorescens_BH--1||s__Pseudomonas_E fluorescens_BI--1||s__Pseudomonas_E fluorescens_BJ--1||s__Pseudomonas_E fluorescens_BK--1||s__Pseudomonas_E fluorescens_BM--1||s__Pseudomonas_E fluorescens_BN--1||s__Pseudomonas_E fluorescens_BO--1||s__Pseudomonas_E fluorescens_BQ--1||s__Pseudomonas_E fluorescens_BR--1||s__Pseudomonas_E fluorescens_BT--1||s__Pseudomonas_E fluorescens_BU--1||s__Pseudomonas_E fluorescens_BV--1||s__Pseudomonas_E fluorescens_BW--1||s__Pseudomonas_E fluorescens_BX--1||s__Pseudomonas_E fluorescens_C--1||s__Pseudomonas_E fluorescens_E--1||s__Pseudomonas_E fluorescens_G--1||s__Pseudomonas_E fluorescens_K--1||s__Pseudomonas_E fluorescens_M--1||s__Pseudomonas_E fluorescens_O--1||s__Pseudomonas_E fluorescens_W--1||s__Pseudomonas_E fluorescens_X--1||s__Pseudomonas_E fragi--1||s__Pseudomonas_E fragi_D--1||s__Pseudomonas_E frederiksbergensis--1||s__Pseudomonas_E frederiksbergensis_B--1||s__Pseudomonas_E frederiksbergensis_D--1||s__Pseudomonas_E frederiksbergensis_F--1||s__Pseudomonas_E frederiksbergensis_G--1||s__Pseudomonas_E frederiksbergensis_H--1||s__Pseudomonas_E frederiksbergensis_I--1||s__Pseudomonas_E fuscovaginae_A--1||s__Pseudomonas_E fuscovaginae_B--1||s__Pseudomonas_E gessardii--1||s__Pseudomonas_E gingeri_A--1||s__Pseudomonas_E gingeri_B--1||s__Pseudomonas_E gingeri_C--1||s__Pseudomonas_E gingeri_D--1||s__Pseudomonas_E glycinae--1||s__Pseudomonas_E gozinkensis--1||s__Pseudomonas_E granadensis--1||s__Pseudomonas_E gregormendelii--1||s__Pseudomonas_E haemolytica--1||s__Pseudomonas_E helleri--1||s__Pseudomonas_E helleri_A--1||s__Pseudomonas_E helmanticensis--1||s__Pseudomonas_E iridis--1||s__Pseudomonas_E jessenii--1||s__Pseudomonas_E kairouanensis--1||s__Pseudomonas_E kielensis--1||s__Pseudomonas_E kitaguniensis--1||s__Pseudomonas_E koreensis--1||s__Pseudomonas_E koreensis_A--1||s__Pseudomonas_E koreensis_B--1||s__Pseudomonas_E koreensis_C--1||s__Pseudomonas_E koreensis_E--1||s__Pseudomonas_E kribbensis--1||s__Pseudomonas_E lactis--1||s__Pseudomonas_E laurylsulfatiphila--1||s__Pseudomonas_E laurylsulfativorans--1||s__Pseudomonas_E lini--1||s__Pseudomonas_E lundensis--1||s__Pseudomonas_E lundensis_A--1||s__Pseudomonas_E mandelii--1||s__Pseudomonas_E mandelii_B--1||s__Pseudomonas_E mandelii_C--1||s__Pseudomonas_E mandelii_D--1||s__Pseudomonas_E migulae--1||s__Pseudomonas_E mohnii--1||s__Pseudomonas_E moorei--1||s__Pseudomonas_E moraviensis_A--1||s__Pseudomonas_E mucidolens--1||s__Pseudomonas_E mucoides--1||s__Pseudomonas_E nabeulensis--1||s__Pseudomonas_E neuropathica--1||s__Pseudomonas_E paracarnis--1||s__Pseudomonas_E paraversuta--1||s__Pseudomonas_E pisciculturae--1||s__Pseudomonas_E piscis--1||s__Pseudomonas_E prosekii--1||s__Pseudomonas_E protegens--1||s__Pseudomonas_E protegens_A--1||s__Pseudomonas_E protegens_B--1||s__Pseudomonas_E proteolytica--1||s__Pseudomonas_E psychrophila--1||s__Pseudomonas_E psychrophila_A--1||s__Pseudomonas_E putida_A--1||s__Pseudomonas_E putida_S--1||s__Pseudomonas_E reinekei--1||s__Pseudomonas_E saponiphila--1||s__Pseudomonas_E saxonica--1||s__Pseudomonas_E sivasensis--1||s__Pseudomonas_E sp000242655--1||s__Pseudomonas_E sp000282195--1||s__Pseudomonas_E sp000282215--1||s__Pseudomonas_E sp000282275--1||s__Pseudomonas_E sp000282315--1||s__Pseudomonas_E sp000282415--1||s__Pseudomonas_E sp000282455--1||s__Pseudomonas_E sp000282475--1||s__Pseudomonas_E sp000282515--1||s__Pseudomonas_E sp000346755--1||s__Pseudomonas_E sp000512695--1||s__Pseudomonas_E sp000631985--1||s__Pseudomonas_E sp000633255--1||s__Pseudomonas_E sp000633395--1||s__Pseudomonas_E sp000690905--1||s__Pseudomonas_E sp000931465--1||s__Pseudomonas_E sp001269805--1||s__Pseudomonas_E sp001269815--1||s__Pseudomonas_E sp001297015--1||s__Pseudomonas_E sp001297125--1||s__Pseudomonas_E sp001308855--1||s__Pseudomonas_E sp001421885--1||s__Pseudomonas_E sp001427125--1||s__Pseudomonas_E sp001429045--1||s__Pseudomonas_E sp001547895--1||s__Pseudomonas_E sp001655595--1||s__Pseudomonas_E sp001655615--1||s__Pseudomonas_E sp001705835--1||s__Pseudomonas_E sp001952855--1||s__Pseudomonas_E sp001984065--1||s__Pseudomonas_E sp002000165--1||s__Pseudomonas_E sp002018875--1||s__Pseudomonas_E sp002029345--1||s__Pseudomonas_E sp002112385--1||s__Pseudomonas_E sp002112885--1||s__Pseudomonas_E sp002113025--1||s__Pseudomonas_E sp002113045--1||s__Pseudomonas_E sp002113125--1||s__Pseudomonas_E sp002113375--1||s__Pseudomonas_E sp002113595--1||s__Pseudomonas_E sp002204795--1||s__Pseudomonas_E sp002263605--1||s__Pseudomonas_E sp002277815--1||s__Pseudomonas_E sp002286815--1||s__Pseudomonas_E sp002303925--1||s__Pseudomonas_E sp002356535--1||s__Pseudomonas_E sp002814235--1||s__Pseudomonas_E sp002836515--1||s__Pseudomonas_E sp002874965--1||s__Pseudomonas_E sp002878485--1||s__Pseudomonas_E sp002901475--1||s__Pseudomonas_E sp002980155--1||s__Pseudomonas_E sp003014915--1||s__Pseudomonas_E sp003050925--1||s__Pseudomonas_E sp003053605--1||s__Pseudomonas_E sp003053805--1||s__Pseudomonas_E sp003061005--1||s__Pseudomonas_E sp003151075--1||s__Pseudomonas_E sp003208475--1||s__Pseudomonas_E sp003852405--1||s__Pseudomonas_E sp004011755--1||s__Pseudomonas_E sp004124275--1||s__Pseudomonas_E sp004136015--1||s__Pseudomonas_E sp004310295--1||s__Pseudomonas_E sp004519405--1||s__Pseudomonas_E sp007713465--1||s__Pseudomonas_E sp008369295--1||s__Pseudomonas_E sp008369325--1||s__Pseudomonas_E sp008370045--1||s__Pseudomonas_E sp009707515--1||s__Pseudomonas_E sp009761815--1||s__Pseudomonas_E sp009764265--1||s__Pseudomonas_E sp009764645--1||s__Pseudomonas_E sp009834515--1||s__Pseudomonas_E sp009861525--1||s__Pseudomonas_E sp009866765--1||s__Pseudomonas_E sp009908285--1||s__Pseudomonas_E sp010095445--1||s__Pseudomonas_E sp011369485--1||s__Pseudomonas_E sp012935695--1||s__Pseudomonas_E sp012935755--1||s__Pseudomonas_E sp012985465--1||s__Pseudomonas_E sp012985665--1||s__Pseudomonas_E sp013359595--1||s__Pseudomonas_E sp013359695--1||s__Pseudomonas_E sp013386825--1||s__Pseudomonas_E sp014268505--1||s__Pseudomonas_E sp014268755--1||s__Pseudomonas_E sp014270125--1||s__Pseudomonas_E sp014472415--1||s__Pseudomonas_E sp014851685--1||s__Pseudomonas_E sp014851765--1||s__Pseudomonas_E sp016650635--1||s__Pseudomonas_E sp016650695--1||s__Pseudomonas_E sp016650815--1||s__Pseudomonas_E sp016651105--1||s__Pseudomonas_E sp016651255--1||s__Pseudomonas_E sp016651305--1||s__Pseudomonas_E sp018449725--1||s__Pseudomonas_E sp019145475--1||s__Pseudomonas_E sp019200975--1||s__Pseudomonas_E sp900005815--1||s__Pseudomonas_E sp900107395--1||s__Pseudomonas_E sp900187425--1||s__Pseudomonas_E sp900187445--1||s__Pseudomonas_E sp900187515--1||s__Pseudomonas_E sp900187565--1||s__Pseudomonas_E sp900187605--1||s__Pseudomonas_E sp900187615--1||s__Pseudomonas_E sp900187635--1||s__Pseudomonas_E sp900187645--1||s__Pseudomonas_E sp900580675--1||s__Pseudomonas_E sp900580865--1||s__Pseudomonas_E sp900582195--1||s__Pseudomonas_E sp900583165--1||s__Pseudomonas_E sp900591205--1||s__Pseudomonas_E sp904067045--1||s__Pseudomonas_E stutzeri_A--1||s__Pseudomonas_E syringae_E--1||s__Pseudomonas_E taetrolens--1||s__Pseudomonas_E umsongensis--1||s__Pseudomonas_E vancouverensis--1||s__Pseudomonas_E veronii--1||s__Pseudomonas_E versuta--1||s__Pseudomonas_E weihenstephanensis--1||s__Pseudomonas_E yamanorum--1||s__Pseudomonas_E yamanorum_A--1||s__Pseudomonas_E yamanorum_B--1:heptad_counter=MCP-40H--331:lbd_counter=PilJ--2:lca_tree=g__Pseudomonas_E:length_avg=139.578125:length_max=182.0:length_min=91.0:length_std=30.988377077363843:length_sum=8933.0:mismatch_avg=1.359375:mismatch_max=16.0:mismatch_min=0.0:mismatch_std=2.325614358155097:mismatch_sum=87.0:name=N221314:qcovhsp_avg=99.1390625:qcovhsp_max=100.0:qcovhsp_min=97.1:qcovhsp_std=0.9107152583250324:qcovhsp_sum=6344.9:qend_avg=140.8125:qend_max=185.0:qend_min=91.0:qend_std=32.09305665894549:qend_sum=9012.0:qstart_avg=2.359375:qstart_max=5.0:qstart_min=1.0:qstart_std=1.4183288568000534:qstart_sum=151.0:ref_name_counter=RS_GCF_001269885.1_protein.faa_NZ_LHVH01000035.1_206@PF00015_full_PFAM.475.656--17||RS_GCF_001439785.1_protein.faa_NZ_JYLI01000002.1_221@PF00015_full_PFAM.475.656--16||RS_GCF_001870435.1_protein.faa_NZ_MDDR01000034.1_215@PF00015_full_PFAM.461.656--8||RS_GCF_009707515.1_protein.faa_NZ_WLYI01000004.1_178@PF00015_full_PFAM.463.655--1||RS_GCF_009866765.1_protein.faa_NZ_CP019431.1_5504@PF00015_full_PFAM.461.655--14||RS_GCF_014268445.2_protein.faa_NZ_CP077089.1_5649@PF00015_full_PFAM.475.659--1||RS_GCF_019145475.1_protein.faa_NZ_JAHTKI010000001.1_520@PF00015_full_PFAM.475.655--6||RS_GCF_900187645.1_protein.faa_NZ_FYEE01000006.1_76@PF00015_full_PFAM.464.655--1:scovhsp_avg=74.696875:scovhsp_max=93.3:scovhsp_min=50.3:scovhsp_std=14.527237349200293:scovhsp_sum=4780.6:send_avg=167.296875:send_max=181.0:send_min=136.0:send_std=9.97724345221474:send_sum=10707.0:sstart_avg=28.75:sstart_max=77.0:sstart_min=1.0:sstart_std=25.846924228300203:sstart_sum=1840.0],RS_GCF_000282495.1_protein.faa_NZ_AKJE01000021.1_111@PF00015_full_PFAM.464.673:5e-09[&&NHX:Type=GTDB:gtdb_class=c__Gammaproteobacteria:gtdb_domain=d__Bacteria:gtdb_family=f__Pseudomonadaceae:gtdb_genus=g__Pseudomonas_E:gtdb_order=o__Pseudomonadales:gtdb_phylum=p__Proteobacteria:gtdb_species=s__Pseudomonas_E sp000282495:heptad=MCP-40H:species=d__Bacteria_p__Proteobacteria_c__Gammaproteobacteria_o__Pseudomonadales_f__Pseudomonadaceae_g__Pseudomonas_E_s__Pseudomonas_E sp000282495])0.475:5e-09[&&NHX:Sample_counter=rhizpot1--37||rhizpot2--3||rhizpot3--6||rhiztom1--11||rhiztom2--4||rhiztom3--8:Type_counter=GTDB--263||capture--69:besthit_avg=98.9203125:besthit_max=100.0:besthit_min=90.4:besthit_std=1.4941345307674756:besthit_sum=6330.9:bitscore_avg=238.09375:bitscore_max=317.0:bitscore_min=150.0:bitscore_std=55.635069090443416:bitscore_sum=15238.0:capture_class_counter=c__Desulfarculia--1||c__Gammaproteobacteria--68:capture_domain_counter=d__Bacteria--69:capture_family_counter=f__Aeromonadaceae--3||f__Burkholderiaceae--6||f__Cellvibrionaceae--1||f__Chromatiaceae--1||f__Desulfarculaceae--1||f__Marinomonadaceae--1||f__Pseudomonadaceae--52||f__SZUA-229--1||f__Vibrionaceae--3:capture_genus_counter=g__Acidovorax--1||g__Allochromatium--1||g__Cellvibrio--1||g__Desulfocarbo--1||g__GCA-2746365--1||g__Giesbergeria--2||g__Limnohabitans--3||g__Marinomonas--1||g__Oceanimonas--3||g__Pseudomonas_E--52||g__Vibrio--3:capture_order_counter=o__Burkholderiales--6||o__Chromatiales--1||o__Desulfarculales--1||o__Enterobacterales--6||o__Pseudomonadales--54||o__SZUA-229--1:capture_phylum_counter=p__Desulfobacterota--1||p__Proteobacteria--68:capture_species_counter=s__Acidovorax sp004210805--1||s__Allochromatium vinosum--1||s__Cellvibrio sp000263355--1||s__Desulfocarbo indianensis--1||s__GCA-2746365 sp016764035--1||s__Giesbergeria sp001724785--2||s__Limnohabitans sp002778325--3||s__Marinomonas ostreistagni--1||s__Oceanimonas baumannii--3||s__Pseudomonas_E atacamensis--4||s__Pseudomonas_E cedrina--1||s__Pseudomonas_E fluorescens_AO--7||s__Pseudomonas_E frederiksbergensis_A--4||s__Pseudomonas_E granadensis--1||s__Pseudomonas_E moraviensis_A--13||s__Pseudomonas_E prosekii--1||s__Pseudomonas_E sp003013355--1||s__Pseudomonas_E sp003033885--6||s__Pseudomonas_E sp003696305--3||s__Pseudomonas_E sp900580865--5||s__Pseudomonas_E sp900581005--4||s__Pseudomonas_E thivervalensis--1||s__Pseudomonas_E veronii--1||s__Vibrio cidicii--3:evalue_avg=5.396653161548754e-49:evalue_max=2.93e-47:evalue_min=1.23e-111:evalue_std=3.707293428406886e-48:evalue_sum=3.453858023391203e-47:gapopen_avg=0.140625:gapopen_max=1.0:gapopen_min=0.0:gapopen_std=0.35038244411336755:gapopen_sum=9.0:gtdb_class_counter=c__Gammaproteobacteria--263:gtdb_domain_counter=d__Bacteria--263:gtdb_family_counter=f__Pseudomonadaceae--263:gtdb_genus_counter=g__Pseudomonas_E--263:gtdb_order_counter=o__Pseudomonadales--263:gtdb_phylum_counter=p__Proteobacteria--263:gtdb_species_counter=s__Pseudomonas_E agarici--1||s__Pseudomonas_E allokribbensis--1||s__Pseudomonas_E anatoliensis--1||s__Pseudomonas_E antarctica--1||s__Pseudomonas_E antarctica_A--1||s__Pseudomonas_E arsenicoxydans--1||s__Pseudomonas_E arsenicoxydans_A--1||s__Pseudomonas_E asplenii--1||s__Pseudomonas_E asplenii_A--1||s__Pseudomonas_E atacamensis--1||s__Pseudomonas_E azotoformans_B--1||s__Pseudomonas_E baetica--1||s__Pseudomonas_E batumici--1||s__Pseudomonas_E brassicacearum_D--1||s__Pseudomonas_E brassicacearum_E--1||s__Pseudomonas_E brenneri--1||s__Pseudomonas_E bubulae--1||s__Pseudomonas_E chlororaphis--1||s__Pseudomonas_E chlororaphis_D--1||s__Pseudomonas_E chlororaphis_F--1||s__Pseudomonas_E chlororaphis_G--1||s__Pseudomonas_E costantinii--1||s__Pseudomonas_E crudilactis--1||s__Pseudomonas_E cyclaminis--1||s__Pseudomonas_E deceptionensis--1||s__Pseudomonas_E endophytica--1||s__Pseudomonas_E extremorientalis--1||s__Pseudomonas_E fildesensis--1||s__Pseudomonas_E fluorescens--1||s__Pseudomonas_E fluorescens_A--1||s__Pseudomonas_E fluorescens_AJ--1||s__Pseudomonas_E fluorescens_AN--1||s__Pseudomonas_E fluorescens_AO--1||s__Pseudomonas_E fluorescens_AP--1||s__Pseudomonas_E fluorescens_AQ--1||s__Pseudomonas_E fluorescens_B--1||s__Pseudomonas_E fluorescens_BA--1||s__Pseudomonas_E fluorescens_BC--1||s__Pseudomonas_E fluorescens_BD--1||s__Pseudomonas_E fluorescens_BE--1||s__Pseudomonas_E fluorescens_BF--1||s__Pseudomonas_E fluorescens_BG--1||s__Pseudomonas_E fluorescens_BH--1||s__Pseudomonas_E fluorescens_BI--1||s__Pseudomonas_E fluorescens_BJ--1||s__Pseudomonas_E fluorescens_BK--1||s__Pseudomonas_E fluorescens_BM--1||s__Pseudomonas_E fluorescens_BN--1||s__Pseudomonas_E fluorescens_BO--1||s__Pseudomonas_E fluorescens_BQ--1||s__Pseudomonas_E fluorescens_BR--1||s__Pseudomonas_E fluorescens_BT--1||s__Pseudomonas_E fluorescens_BU--1||s__Pseudomonas_E fluorescens_BV--1||s__Pseudomonas_E fluorescens_BW--1||s__Pseudomonas_E fluorescens_BX--1||s__Pseudomonas_E fluorescens_C--1||s__Pseudomonas_E fluorescens_E--1||s__Pseudomonas_E fluorescens_G--1||s__Pseudomonas_E fluorescens_K--1||s__Pseudomonas_E fluorescens_M--1||s__Pseudomonas_E fluorescens_O--1||s__Pseudomonas_E fluorescens_W--1||s__Pseudomonas_E fluorescens_X--1||s__Pseudomonas_E fragi--1||s__Pseudomonas_E fragi_D--1||s__Pseudomonas_E frederiksbergensis--1||s__Pseudomonas_E frederiksbergensis_B--1||s__Pseudomonas_E frederiksbergensis_D--1||s__Pseudomonas_E frederiksbergensis_F--1||s__Pseudomonas_E frederiksbergensis_G--1||s__Pseudomonas_E frederiksbergensis_H--1||s__Pseudomonas_E frederiksbergensis_I--1||s__Pseudomonas_E fuscovaginae_A--1||s__Pseudomonas_E fuscovaginae_B--1||s__Pseudomonas_E gessardii--1||s__Pseudomonas_E gingeri_A--1||s__Pseudomonas_E gingeri_B--1||s__Pseudomonas_E gingeri_C--1||s__Pseudomonas_E gingeri_D--1||s__Pseudomonas_E glycinae--1||s__Pseudomonas_E gozinkensis--1||s__Pseudomonas_E granadensis--1||s__Pseudomonas_E gregormendelii--1||s__Pseudomonas_E haemolytica--1||s__Pseudomonas_E helleri--1||s__Pseudomonas_E helleri_A--1||s__Pseudomonas_E helmanticensis--1||s__Pseudomonas_E iridis--1||s__Pseudomonas_E jessenii--1||s__Pseudomonas_E kairouanensis--1||s__Pseudomonas_E kielensis--1||s__Pseudomonas_E kitaguniensis--1||s__Pseudomonas_E koreensis--1||s__Pseudomonas_E koreensis_A--1||s__Pseudomonas_E koreensis_B--1||s__Pseudomonas_E koreensis_C--1||s__Pseudomonas_E koreensis_E--1||s__Pseudomonas_E kribbensis--1||s__Pseudomonas_E lactis--1||s__Pseudomonas_E laurylsulfatiphila--1||s__Pseudomonas_E laurylsulfativorans--1||s__Pseudomonas_E lini--1||s__Pseudomonas_E lundensis--1||s__Pseudomonas_E lundensis_A--1||s__Pseudomonas_E mandelii--1||s__Pseudomonas_E mandelii_B--1||s__Pseudomonas_E mandelii_C--1||s__Pseudomonas_E mandelii_D--1||s__Pseudomonas_E migulae--1||s__Pseudomonas_E mohnii--1||s__Pseudomonas_E moorei--1||s__Pseudomonas_E moraviensis_A--1||s__Pseudomonas_E mucidolens--1||s__Pseudomonas_E mucoides--1||s__Pseudomonas_E nabeulensis--1||s__Pseudomonas_E neuropathica--1||s__Pseudomonas_E paracarnis--1||s__Pseudomonas_E paraversuta--1||s__Pseudomonas_E pisciculturae--1||s__Pseudomonas_E piscis--1||s__Pseudomonas_E prosekii--1||s__Pseudomonas_E protegens--1||s__Pseudomonas_E protegens_A--1||s__Pseudomonas_E protegens_B--1||s__Pseudomonas_E proteolytica--1||s__Pseudomonas_E psychrophila--1||s__Pseudomonas_E psychrophila_A--1||s__Pseudomonas_E putida_A--1||s__Pseudomonas_E putida_S--1||s__Pseudomonas_E reinekei--1||s__Pseudomonas_E saponiphila--1||s__Pseudomonas_E saxonica--1||s__Pseudomonas_E sivasensis--1||s__Pseudomonas_E sp000242655--1||s__Pseudomonas_E sp000282195--1||s__Pseudomonas_E sp000282215--1||s__Pseudomonas_E sp000282275--1||s__Pseudomonas_E sp000282315--1||s__Pseudomonas_E sp000282415--1||s__Pseudomonas_E sp000282455--1||s__Pseudomonas_E sp000282475--1||s__Pseudomonas_E sp000282495--1||s__Pseudomonas_E sp000282515--1||s__Pseudomonas_E sp000346755--1||s__Pseudomonas_E sp000512695--1||s__Pseudomonas_E sp000631985--1||s__Pseudomonas_E sp000633255--1||s__Pseudomonas_E sp000633395--1||s__Pseudomonas_E sp000690905--1||s__Pseudomonas_E sp000931465--1||s__Pseudomonas_E sp001269805--1||s__Pseudomonas_E sp001269815--1||s__Pseudomonas_E sp001297015--1||s__Pseudomonas_E sp001297125--1||s__Pseudomonas_E sp001308855--1||s__Pseudomonas_E sp001421885--1||s__Pseudomonas_E sp001427125--1||s__Pseudomonas_E sp001429045--1||s__Pseudomonas_E sp001547895--1||s__Pseudomonas_E sp001655595--1||s__Pseudomonas_E sp001655615--1||s__Pseudomonas_E sp001705835--1||s__Pseudomonas_E sp001952855--1||s__Pseudomonas_E sp001984065--1||s__Pseudomonas_E sp002000165--1||s__Pseudomonas_E sp002018875--1||s__Pseudomonas_E sp002029345--1||s__Pseudomonas_E sp002112385--1||s__Pseudomonas_E sp002112885--1||s__Pseudomonas_E sp002113025--1||s__Pseudomonas_E sp002113045--1||s__Pseudomonas_E sp002113125--1||s__Pseudomonas_E sp002113375--1||s__Pseudomonas_E sp002113595--1||s__Pseudomonas_E sp002204795--1||s__Pseudomonas_E sp002263605--1||s__Pseudomonas_E sp002277815--1||s__Pseudomonas_E sp002286815--1||s__Pseudomonas_E sp002303925--1||s__Pseudomonas_E sp002356535--1||s__Pseudomonas_E sp002814235--1||s__Pseudomonas_E sp002836515--1||s__Pseudomonas_E sp002874965--1||s__Pseudomonas_E sp002878485--1||s__Pseudomonas_E sp002901475--1||s__Pseudomonas_E sp002980155--1||s__Pseudomonas_E sp003014915--1||s__Pseudomonas_E sp003050925--1||s__Pseudomonas_E sp003053605--1||s__Pseudomonas_E sp003053805--1||s__Pseudomonas_E sp003061005--1||s__Pseudomonas_E sp003151075--1||s__Pseudomonas_E sp003208475--1||s__Pseudomonas_E sp003852405--1||s__Pseudomonas_E sp004011755--1||s__Pseudomonas_E sp004124275--1||s__Pseudomonas_E sp004136015--1||s__Pseudomonas_E sp004310295--1||s__Pseudomonas_E sp004519405--1||s__Pseudomonas_E sp007713465--1||s__Pseudomonas_E sp008369295--1||s__Pseudomonas_E sp008369325--1||s__Pseudomonas_E sp008370045--1||s__Pseudomonas_E sp009707515--1||s__Pseudomonas_E sp009761815--1||s__Pseudomonas_E sp009764265--1||s__Pseudomonas_E sp009764645--1||s__Pseudomonas_E sp009834515--1||s__Pseudomonas_E sp009861525--1||s__Pseudomonas_E sp009866765--1||s__Pseudomonas_E sp009908285--1||s__Pseudomonas_E sp010095445--1||s__Pseudomonas_E sp011369485--1||s__Pseudomonas_E sp012935695--1||s__Pseudomonas_E sp012935755--1||s__Pseudomonas_E sp012985465--1||s__Pseudomonas_E sp012985665--1||s__Pseudomonas_E sp013359595--1||s__Pseudomonas_E sp013359695--1||s__Pseudomonas_E sp013386825--1||s__Pseudomonas_E sp014268505--1||s__Pseudomonas_E sp014268755--1||s__Pseudomonas_E sp014270125--1||s__Pseudomonas_E sp014472415--1||s__Pseudomonas_E sp014851685--1||s__Pseudomonas_E sp014851765--1||s__Pseudomonas_E sp016650635--1||s__Pseudomonas_E sp016650695--1||s__Pseudomonas_E sp016650815--1||s__Pseudomonas_E sp016651105--1||s__Pseudomonas_E sp016651255--1||s__Pseudomonas_E sp016651305--1||s__Pseudomonas_E sp018449725--1||s__Pseudomonas_E sp019145475--1||s__Pseudomonas_E sp019200975--1||s__Pseudomonas_E sp900005815--1||s__Pseudomonas_E sp900107395--1||s__Pseudomonas_E sp900187425--1||s__Pseudomonas_E sp900187445--1||s__Pseudomonas_E sp900187515--1||s__Pseudomonas_E sp900187565--1||s__Pseudomonas_E sp900187605--1||s__Pseudomonas_E sp900187615--1||s__Pseudomonas_E sp900187635--1||s__Pseudomonas_E sp900187645--1||s__Pseudomonas_E sp900580675--1||s__Pseudomonas_E sp900580865--1||s__Pseudomonas_E sp900582195--1||s__Pseudomonas_E sp900583165--1||s__Pseudomonas_E sp900591205--1||s__Pseudomonas_E sp904067045--1||s__Pseudomonas_E stutzeri_A--1||s__Pseudomonas_E syringae_E--1||s__Pseudomonas_E taetrolens--1||s__Pseudomonas_E umsongensis--1||s__Pseudomonas_E vancouverensis--1||s__Pseudomonas_E veronii--1||s__Pseudomonas_E versuta--1||s__Pseudomonas_E weihenstephanensis--1||s__Pseudomonas_E yamanorum--1||s__Pseudomonas_E yamanorum_A--1||s__Pseudomonas_E yamanorum_B--1:heptad_counter=MCP-40H--332:lbd_counter=PilJ--2:lca_tree=g__Pseudomonas_E:length_avg=139.578125:length_max=182.0:length_min=91.0:length_std=30.988377077363843:length_sum=8933.0:mismatch_avg=1.359375:mismatch_max=16.0:mismatch_min=0.0:mismatch_std=2.325614358155097:mismatch_sum=87.0:name=N221316:qcovhsp_avg=99.1390625:qcovhsp_max=100.0:qcovhsp_min=97.1:qcovhsp_std=0.9107152583250324:qcovhsp_sum=6344.9:qend_avg=140.8125:qend_max=185.0:qend_min=91.0:qend_std=32.09305665894549:qend_sum=9012.0:qstart_avg=2.359375:qstart_max=5.0:qstart_min=1.0:qstart_std=1.4183288568000534:qstart_sum=151.0:ref_name_counter=RS_GCF_001269885.1_protein.faa_NZ_LHVH01000035.1_206@PF00015_full_PFAM.475.656--17||RS_GCF_001439785.1_protein.faa_NZ_JYLI01000002.1_221@PF00015_full_PFAM.475.656--16||RS_GCF_001870435.1_protein.faa_NZ_MDDR01000034.1_215@PF00015_full_PFAM.461.656--8||RS_GCF_009707515.1_protein.faa_NZ_WLYI01000004.1_178@PF00015_full_PFAM.463.655--1||RS_GCF_009866765.1_protein.faa_NZ_CP019431.1_5504@PF00015_full_PFAM.461.655--14||RS_GCF_014268445.2_protein.faa_NZ_CP077089.1_5649@PF00015_full_PFAM.475.659--1||RS_GCF_019145475.1_protein.faa_NZ_JAHTKI010000001.1_520@PF00015_full_PFAM.475.655--6||RS_GCF_900187645.1_protein.faa_NZ_FYEE01000006.1_76@PF00015_full_PFAM.464.655--1:scovhsp_avg=74.696875:scovhsp_max=93.3:scovhsp_min=50.3:scovhsp_std=14.527237349200293:scovhsp_sum=4780.6:send_avg=167.296875:send_max=181.0:send_min=136.0:send_std=9.97724345221474:send_sum=10707.0:sstart_avg=28.75:sstart_max=77.0:sstart_min=1.0:sstart_std=25.846924228300203:sstart_sum=1840.0],RS_GCF_000282375.1_protein.faa_NZ_AKJK01000041.1_87@PF00015_full_PFAM.464.668:5e-09[&&NHX:Type=GTDB:gtdb_class=c__Gammaproteobacteria:gtdb_domain=d__Bacteria:gtdb_family=f__Pseudomonadaceae:gtdb_genus=g__Pseudomonas_E:gtdb_order=o__Pseudomonadales:gtdb_phylum=p__Proteobacteria:gtdb_species=s__Pseudomonas_E sp000282375:heptad=MCP-40H:species=d__Bacteria_p__Proteobacteria_c__Gammaproteobacteria_o__Pseudomonadales_f__Pseudomonadaceae_g__Pseudomonas_E_s__Pseudomonas_E sp000282375])0.386:5e-09[&&NHX:Sample_counter=rhizpot1--37||rhizpot2--3||rhizpot3--6||rhiztom1--11||rhiztom2--4||rhiztom3--8:Type_counter=GTDB--264||capture--69:besthit_avg=98.9203125:besthit_max=100.0:besthit_min=90.4:besthit_std=1.4941345307674756:besthit_sum=6330.9:bitscore_avg=238.09375:bitscore_max=317.0:bitscore_min=150.0:bitscore_std=55.635069090443416:bitscore_sum=15238.0:capture_class_counter=c__Desulfarculia--1||c__Gammaproteobacteria--68:capture_domain_counter=d__Bacteria--69:capture_family_counter=f__Aeromonadaceae--3||f__Burkholderiaceae--6||f__Cellvibrionaceae--1||f__Chromatiaceae--1||f__Desulfarculaceae--1||f__Marinomonadaceae--1||f__Pseudomonadaceae--52||f__SZUA-229--1||f__Vibrionaceae--3:capture_genus_counter=g__Acidovorax--1||g__Allochromatium--1||g__Cellvibrio--1||g__Desulfocarbo--1||g__GCA-2746365--1||g__Giesbergeria--2||g__Limnohabitans--3||g__Marinomonas--1||g__Oceanimonas--3||g__Pseudomonas_E--52||g__Vibrio--3:capture_order_counter=o__Burkholderiales--6||o__Chromatiales--1||o__Desulfarculales--1||o__Enterobacterales--6||o__Pseudomonadales--54||o__SZUA-229--1:capture_phylum_counter=p__Desulfobacterota--1||p__Proteobacteria--68:capture_species_counter=s__Acidovorax sp004210805--1||s__Allochromatium vinosum--1||s__Cellvibrio sp000263355--1||s__Desulfocarbo indianensis--1||s__GCA-2746365 sp016764035--1||s__Giesbergeria sp001724785--2||s__Limnohabitans sp002778325--3||s__Marinomonas ostreistagni--1||s__Oceanimonas baumannii--3||s__Pseudomonas_E atacamensis--4||s__Pseudomonas_E cedrina--1||s__Pseudomonas_E fluorescens_AO--7||s__Pseudomonas_E frederiksbergensis_A--4||s__Pseudomonas_E granadensis--1||s__Pseudomonas_E moraviensis_A--13||s__Pseudomonas_E prosekii--1||s__Pseudomonas_E sp003013355--1||s__Pseudomonas_E sp003033885--6||s__Pseudomonas_E sp003696305--3||s__Pseudomonas_E sp900580865--5||s__Pseudomonas_E sp900581005--4||s__Pseudomonas_E thivervalensis--1||s__Pseudomonas_E veronii--1||s__Vibrio cidicii--3:evalue_avg=5.396653161548754e-49:evalue_max=2.93e-47:evalue_min=1.23e-111:evalue_std=3.707293428406886e-48:evalue_sum=3.453858023391203e-47:gapopen_avg=0.140625:gapopen_max=1.0:gapopen_min=0.0:gapopen_std=0.35038244411336755:gapopen_sum=9.0:gtdb_class_counter=c__Gammaproteobacteria--264:gtdb_domain_counter=d__Bacteria--264:gtdb_family_counter=f__Pseudomonadaceae--264:gtdb_genus_counter=g__Pseudomonas_E--264:gtdb_order_counter=o__Pseudomonadales--264:gtdb_phylum_counter=p__Proteobacteria--264:gtdb_species_counter=s__Pseudomonas_E agarici--1||s__Pseudomonas_E allokribbensis--1||s__Pseudomonas_E anatoliensis--1||s__Pseudomonas_E antarctica--1||s__Pseudomonas_E antarctica_A--1||s__Pseudomonas_E arsenicoxydans--1||s__Pseudomonas_E arsenicoxydans_A--1||s__Pseudomonas_E asplenii--1||s__Pseudomonas_E asplenii_A--1||s__Pseudomonas_E atacamensis--1||s__Pseudomonas_E azotoformans_B--1||s__Pseudomonas_E baetica--1||s__Pseudomonas_E batumici--1||s__Pseudomonas_E brassicacearum_D--1||s__Pseudomonas_E brassicacearum_E--1||s__Pseudomonas_E brenneri--1||s__Pseudomonas_E bubulae--1||s__Pseudomonas_E chlororaphis--1||s__Pseudomonas_E chlororaphis_D--1||s__Pseudomonas_E chlororaphis_F--1||s__Pseudomonas_E chlororaphis_G--1||s__Pseudomonas_E costantinii--1||s__Pseudomonas_E crudilactis--1||s__Pseudomonas_E cyclaminis--1||s__Pseudomonas_E deceptionensis--1||s__Pseudomonas_E endophytica--1||s__Pseudomonas_E extremorientalis--1||s__Pseudomonas_E fildesensis--1||s__Pseudomonas_E fluorescens--1||s__Pseudomonas_E fluorescens_A--1||s__Pseudomonas_E fluorescens_AJ--1||s__Pseudomonas_E fluorescens_AN--1||s__Pseudomonas_E fluorescens_AO--1||s__Pseudomonas_E fluorescens_AP--1||s__Pseudomonas_E fluorescens_AQ--1||s__Pseudomonas_E fluorescens_B--1||s__Pseudomonas_E fluorescens_BA--1||s__Pseudomonas_E fluorescens_BC--1||s__Pseudomonas_E fluorescens_BD--1||s__Pseudomonas_E fluorescens_BE--1||s__Pseudomonas_E fluorescens_BF--1||s__Pseudomonas_E fluorescens_BG--1||s__Pseudomonas_E fluorescens_BH--1||s__Pseudomonas_E fluorescens_BI--1||s__Pseudomonas_E fluorescens_BJ--1||s__Pseudomonas_E fluorescens_BK--1||s__Pseudomonas_E fluorescens_BM--1||s__Pseudomonas_E fluorescens_BN--1||s__Pseudomonas_E fluorescens_BO--1||s__Pseudomonas_E fluorescens_BQ--1||s__Pseudomonas_E fluorescens_BR--1||s__Pseudomonas_E fluorescens_BT--1||s__Pseudomonas_E fluorescens_BU--1||s__Pseudomonas_E fluorescens_BV--1||s__Pseudomonas_E fluorescens_BW--1||s__Pseudomonas_E fluorescens_BX--1||s__Pseudomonas_E fluorescens_C--1||s__Pseudomonas_E fluorescens_E--1||s__Pseudomonas_E fluorescens_G--1||s__Pseudomonas_E fluorescens_K--1||s__Pseudomonas_E fluorescens_M--1||s__Pseudomonas_E fluorescens_O--1||s__Pseudomonas_E fluorescens_W--1||s__Pseudomonas_E fluorescens_X--1||s__Pseudomonas_E fragi--1||s__Pseudomonas_E fragi_D--1||s__Pseudomonas_E frederiksbergensis--1||s__Pseudomonas_E frederiksbergensis_B--1||s__Pseudomonas_E frederiksbergensis_D--1||s__Pseudomonas_E frederiksbergensis_F--1||s__Pseudomonas_E frederiksbergensis_G--1||s__Pseudomonas_E frederiksbergensis_H--1||s__Pseudomonas_E frederiksbergensis_I--1||s__Pseudomonas_E fuscovaginae_A--1||s__Pseudomonas_E fuscovaginae_B--1||s__Pseudomonas_E gessardii--1||s__Pseudomonas_E gingeri_A--1||s__Pseudomonas_E gingeri_B--1||s__Pseudomonas_E gingeri_C--1||s__Pseudomonas_E gingeri_D--1||s__Pseudomonas_E glycinae--1||s__Pseudomonas_E gozinkensis--1||s__Pseudomonas_E granadensis--1||s__Pseudomonas_E gregormendelii--1||s__Pseudomonas_E haemolytica--1||s__Pseudomonas_E helleri--1||s__Pseudomonas_E helleri_A--1||s__Pseudomonas_E helmanticensis--1||s__Pseudomonas_E iridis--1||s__Pseudomonas_E jessenii--1||s__Pseudomonas_E kairouanensis--1||s__Pseudomonas_E kielensis--1||s__Pseudomonas_E kitaguniensis--1||s__Pseudomonas_E koreensis--1||s__Pseudomonas_E koreensis_A--1||s__Pseudomonas_E koreensis_B--1||s__Pseudomonas_E koreensis_C--1||s__Pseudomonas_E koreensis_E--1||s__Pseudomonas_E kribbensis--1||s__Pseudomonas_E lactis--1||s__Pseudomonas_E laurylsulfatiphila--1||s__Pseudomonas_E laurylsulfativorans--1||s__Pseudomonas_E lini--1||s__Pseudomonas_E lundensis--1||s__Pseudomonas_E lundensis_A--1||s__Pseudomonas_E mandelii--1||s__Pseudomonas_E mandelii_B--1||s__Pseudomonas_E mandelii_C--1||s__Pseudomonas_E mandelii_D--1||s__Pseudomonas_E migulae--1||s__Pseudomonas_E mohnii--1||s__Pseudomonas_E moorei--1||s__Pseudomonas_E moraviensis_A--1||s__Pseudomonas_E mucidolens--1||s__Pseudomonas_E mucoides--1||s__Pseudomonas_E nabeulensis--1||s__Pseudomonas_E neuropathica--1||s__Pseudomonas_E paracarnis--1||s__Pseudomonas_E paraversuta--1||s__Pseudomonas_E pisciculturae--1||s__Pseudomonas_E piscis--1||s__Pseudomonas_E prosekii--1||s__Pseudomonas_E protegens--1||s__Pseudomonas_E protegens_A--1||s__Pseudomonas_E protegens_B--1||s__Pseudomonas_E proteolytica--1||s__Pseudomonas_E psychrophila--1||s__Pseudomonas_E psychrophila_A--1||s__Pseudomonas_E putida_A--1||s__Pseudomonas_E putida_S--1||s__Pseudomonas_E reinekei--1||s__Pseudomonas_E saponiphila--1||s__Pseudomonas_E saxonica--1||s__Pseudomonas_E sivasensis--1||s__Pseudomonas_E sp000242655--1||s__Pseudomonas_E sp000282195--1||s__Pseudomonas_E sp000282215--1||s__Pseudomonas_E sp000282275--1||s__Pseudomonas_E sp000282315--1||s__Pseudomonas_E sp000282375--1||s__Pseudomonas_E sp000282415--1||s__Pseudomonas_E sp000282455--1||s__Pseudomonas_E sp000282475--1||s__Pseudomonas_E sp000282495--1||s__Pseudomonas_E sp000282515--1||s__Pseudomonas_E sp000346755--1||s__Pseudomonas_E sp000512695--1||s__Pseudomonas_E sp000631985--1||s__Pseudomonas_E sp000633255--1||s__Pseudomonas_E sp000633395--1||s__Pseudomonas_E sp000690905--1||s__Pseudomonas_E sp000931465--1||s__Pseudomonas_E sp001269805--1||s__Pseudomonas_E sp001269815--1||s__Pseudomonas_E sp001297015--1||s__Pseudomonas_E sp001297125--1||s__Pseudomonas_E sp001308855--1||s__Pseudomonas_E sp001421885--1||s__Pseudomonas_E sp001427125--1||s__Pseudomonas_E sp001429045--1||s__Pseudomonas_E sp001547895--1||s__Pseudomonas_E sp001655595--1||s__Pseudomonas_E sp001655615--1||s__Pseudomonas_E sp001705835--1||s__Pseudomonas_E sp001952855--1||s__Pseudomonas_E sp001984065--1||s__Pseudomonas_E sp002000165--1||s__Pseudomonas_E sp002018875--1||s__Pseudomonas_E sp002029345--1||s__Pseudomonas_E sp002112385--1||s__Pseudomonas_E sp002112885--1||s__Pseudomonas_E sp002113025--1||s__Pseudomonas_E sp002113045--1||s__Pseudomonas_E sp002113125--1||s__Pseudomonas_E sp002113375--1||s__Pseudomonas_E sp002113595--1||s__Pseudomonas_E sp002204795--1||s__Pseudomonas_E sp002263605--1||s__Pseudomonas_E sp002277815--1||s__Pseudomonas_E sp002286815--1||s__Pseudomonas_E sp002303925--1||s__Pseudomonas_E sp002356535--1||s__Pseudomonas_E sp002814235--1||s__Pseudomonas_E sp002836515--1||s__Pseudomonas_E sp002874965--1||s__Pseudomonas_E sp002878485--1||s__Pseudomonas_E sp002901475--1||s__Pseudomonas_E sp002980155--1||s__Pseudomonas_E sp003014915--1||s__Pseudomonas_E sp003050925--1||s__Pseudomonas_E sp003053605--1||s__Pseudomonas_E sp003053805--1||s__Pseudomonas_E sp003061005--1||s__Pseudomonas_E sp003151075--1||s__Pseudomonas_E sp003208475--1||s__Pseudomonas_E sp003852405--1||s__Pseudomonas_E sp004011755--1||s__Pseudomonas_E sp004124275--1||s__Pseudomonas_E sp004136015--1||s__Pseudomonas_E sp004310295--1||s__Pseudomonas_E sp004519405--1||s__Pseudomonas_E sp007713465--1||s__Pseudomonas_E sp008369295--1||s__Pseudomonas_E sp008369325--1||s__Pseudomonas_E sp008370045--1||s__Pseudomonas_E sp009707515--1||s__Pseudomonas_E sp009761815--1||s__Pseudomonas_E sp009764265--1||s__Pseudomonas_E sp009764645--1||s__Pseudomonas_E sp009834515--1||s__Pseudomonas_E sp009861525--1||s__Pseudomonas_E sp009866765--1||s__Pseudomonas_E sp009908285--1||s__Pseudomonas_E sp010095445--1||s__Pseudomonas_E sp011369485--1||s__Pseudomonas_E sp012935695--1||s__Pseudomonas_E sp012935755--1||s__Pseudomonas_E sp012985465--1||s__Pseudomonas_E sp012985665--1||s__Pseudomonas_E sp013359595--1||s__Pseudomonas_E sp013359695--1||s__Pseudomonas_E sp013386825--1||s__Pseudomonas_E sp014268505--1||s__Pseudomonas_E sp014268755--1||s__Pseudomonas_E sp014270125--1||s__Pseudomonas_E sp014472415--1||s__Pseudomonas_E sp014851685--1||s__Pseudomonas_E sp014851765--1||s__Pseudomonas_E sp016650635--1||s__Pseudomonas_E sp016650695--1||s__Pseudomonas_E sp016650815--1||s__Pseudomonas_E sp016651105--1||s__Pseudomonas_E sp016651255--1||s__Pseudomonas_E sp016651305--1||s__Pseudomonas_E sp018449725--1||s__Pseudomonas_E sp019145475--1||s__Pseudomonas_E sp019200975--1||s__Pseudomonas_E sp900005815--1||s__Pseudomonas_E sp900107395--1||s__Pseudomonas_E sp900187425--1||s__Pseudomonas_E sp900187445--1||s__Pseudomonas_E sp900187515--1||s__Pseudomonas_E sp900187565--1||s__Pseudomonas_E sp900187605--1||s__Pseudomonas_E sp900187615--1||s__Pseudomonas_E sp900187635--1||s__Pseudomonas_E sp900187645--1||s__Pseudomonas_E sp900580675--1||s__Pseudomonas_E sp900580865--1||s__Pseudomonas_E sp900582195--1||s__Pseudomonas_E sp900583165--1||s__Pseudomonas_E sp900591205--1||s__Pseudomonas_E sp904067045--1||s__Pseudomonas_E stutzeri_A--1||s__Pseudomonas_E syringae_E--1||s__Pseudomonas_E taetrolens--1||s__Pseudomonas_E umsongensis--1||s__Pseudomonas_E vancouverensis--1||s__Pseudomonas_E veronii--1||s__Pseudomonas_E versuta--1||s__Pseudomonas_E weihenstephanensis--1||s__Pseudomonas_E yamanorum--1||s__Pseudomonas_E yamanorum_A--1||s__Pseudomonas_E yamanorum_B--1:heptad_counter=MCP-40H--333:lbd_counter=PilJ--2:lca_tree=g__Pseudomonas_E:length_avg=139.578125:length_max=182.0:length_min=91.0:length_std=30.988377077363843:length_sum=8933.0:mismatch_avg=1.359375:mismatch_max=16.0:mismatch_min=0.0:mismatch_std=2.325614358155097:mismatch_sum=87.0:name=N221318:qcovhsp_avg=99.1390625:qcovhsp_max=100.0:qcovhsp_min=97.1:qcovhsp_std=0.9107152583250324:qcovhsp_sum=6344.9:qend_avg=140.8125:qend_max=185.0:qend_min=91.0:qend_std=32.09305665894549:qend_sum=9012.0:qstart_avg=2.359375:qstart_max=5.0:qstart_min=1.0:qstart_std=1.4183288568000534:qstart_sum=151.0:ref_name_counter=RS_GCF_001269885.1_protein.faa_NZ_LHVH01000035.1_206@PF00015_full_PFAM.475.656--17||RS_GCF_001439785.1_protein.faa_NZ_JYLI01000002.1_221@PF00015_full_PFAM.475.656--16||RS_GCF_001870435.1_protein.faa_NZ_MDDR01000034.1_215@PF00015_full_PFAM.461.656--8||RS_GCF_009707515.1_protein.faa_NZ_WLYI01000004.1_178@PF00015_full_PFAM.463.655--1||RS_GCF_009866765.1_protein.faa_NZ_CP019431.1_5504@PF00015_full_PFAM.461.655--14||RS_GCF_014268445.2_protein.faa_NZ_CP077089.1_5649@PF00015_full_PFAM.475.659--1||RS_GCF_019145475.1_protein.faa_NZ_JAHTKI010000001.1_520@PF00015_full_PFAM.475.655--6||RS_GCF_900187645.1_protein.faa_NZ_FYEE01000006.1_76@PF00015_full_PFAM.464.655--1:scovhsp_avg=74.696875:scovhsp_max=93.3:scovhsp_min=50.3:scovhsp_std=14.527237349200293:scovhsp_sum=4780.6:send_avg=167.296875:send_max=181.0:send_min=136.0:send_std=9.97724345221474:send_sum=10707.0:sstart_avg=28.75:sstart_max=77.0:sstart_min=1.0:sstart_std=25.846924228300203:sstart_sum=1840.0])0.497:5e-09[&&NHX:Sample_counter=rhizpot1--37||rhizpot2--3||rhizpot3--6||rhiztom1--11||rhiztom2--4||rhiztom3--8:Type_counter=GTDB--265||capture--69:besthit_avg=98.9203125:besthit_max=100.0:besthit_min=90.4:besthit_std=1.4941345307674756:besthit_sum=6330.9:bitscore_avg=238.09375:bitscore_max=317.0:bitscore_min=150.0:bitscore_std=55.635069090443416:bitscore_sum=15238.0:capture_class_counter=c__Desulfarculia--1||c__Gammaproteobacteria--68:capture_domain_counter=d__Bacteria--69:capture_family_counter=f__Aeromonadaceae--3||f__Burkholderiaceae--6||f__Cellvibrionaceae--1||f__Chromatiaceae--1||f__Desulfarculaceae--1||f__Marinomonadaceae--1||f__Pseudomonadaceae--52||f__SZUA-229--1||f__Vibrionaceae--3:capture_genus_counter=g__Acidovorax--1||g__Allochromatium--1||g__Cellvibrio--1||g__Desulfocarbo--1||g__GCA-2746365--1||g__Giesbergeria--2||g__Limnohabitans--3||g__Marinomonas--1||g__Oceanimonas--3||g__Pseudomonas_E--52||g__Vibrio--3:capture_order_counter=o__Burkholderiales--6||o__Chromatiales--1||o__Desulfarculales--1||o__Enterobacterales--6||o__Pseudomonadales--54||o__SZUA-229--1:capture_phylum_counter=p__Desulfobacterota--1||p__Proteobacteria--68:capture_species_counter=s__Acidovorax sp004210805--1||s__Allochromatium vinosum--1||s__Cellvibrio sp000263355--1||s__Desulfocarbo indianensis--1||s__GCA-2746365 sp016764035--1||s__Giesbergeria sp001724785--2||s__Limnohabitans sp002778325--3||s__Marinomonas ostreistagni--1||s__Oceanimonas baumannii--3||s__Pseudomonas_E atacamensis--4||s__Pseudomonas_E cedrina--1||s__Pseudomonas_E fluorescens_AO--7||s__Pseudomonas_E frederiksbergensis_A--4||s__Pseudomonas_E granadensis--1||s__Pseudomonas_E moraviensis_A--13||s__Pseudomonas_E prosekii--1||s__Pseudomonas_E sp003013355--1||s__Pseudomonas_E sp003033885--6||s__Pseudomonas_E sp003696305--3||s__Pseudomonas_E sp900580865--5||s__Pseudomonas_E sp900581005--4||s__Pseudomonas_E thivervalensis--1||s__Pseudomonas_E veronii--1||s__Vibrio cidicii--3:evalue_avg=5.396653161548754e-49:evalue_max=2.93e-47:evalue_min=1.23e-111:evalue_std=3.707293428406886e-48:evalue_sum=3.453858023391203e-47:gapopen_avg=0.140625:gapopen_max=1.0:gapopen_min=0.0:gapopen_std=0.35038244411336755:gapopen_sum=9.0:gtdb_class_counter=c__Gammaproteobacteria--265:gtdb_domain_counter=d__Bacteria--265:gtdb_family_counter=f__Pseudomonadaceae--265:gtdb_genus_counter=g__Pseudomonas_E--265:gtdb_order_counter=o__Pseudomonadales--265:gtdb_phylum_counter=p__Proteobacteria--265:gtdb_species_counter=s__Pseudomonas_E agarici--1||s__Pseudomonas_E allokribbensis--1||s__Pseudomonas_E anatoliensis--1||s__Pseudomonas_E antarctica--1||s__Pseudomonas_E antarctica_A--1||s__Pseudomonas_E arsenicoxydans--1||s__Pseudomonas_E arsenicoxydans_A--1||s__Pseudomonas_E asplenii--1||s__Pseudomonas_E asplenii_A--1||s__Pseudomonas_E atacamensis--1||s__Pseudomonas_E azotoformans_B--1||s__Pseudomonas_E baetica--1||s__Pseudomonas_E batumici--1||s__Pseudomonas_E brassicacearum_D--1||s__Pseudomonas_E brassicacearum_E--1||s__Pseudomonas_E brenneri--1||s__Pseudomonas_E bubulae--1||s__Pseudomonas_E chlororaphis--1||s__Pseudomonas_E chlororaphis_D--1||s__Pseudomonas_E chlororaphis_F--1||s__Pseudomonas_E chlororaphis_G--1||s__Pseudomonas_E costantinii--1||s__Pseudomonas_E crudilactis--1||s__Pseudomonas_E cyclaminis--1||s__Pseudomonas_E deceptionensis--1||s__Pseudomonas_E endophytica--1||s__Pseudomonas_E extremorientalis--1||s__Pseudomonas_E fildesensis--1||s__Pseudomonas_E fluorescens--1||s__Pseudomonas_E fluorescens_A--1||s__Pseudomonas_E fluorescens_AJ--1||s__Pseudomonas_E fluorescens_AN--1||s__Pseudomonas_E fluorescens_AO--1||s__Pseudomonas_E fluorescens_AP--1||s__Pseudomonas_E fluorescens_AQ--1||s__Pseudomonas_E fluorescens_B--1||s__Pseudomonas_E fluorescens_BA--1||s__Pseudomonas_E fluorescens_BC--1||s__Pseudomonas_E fluorescens_BD--1||s__Pseudomonas_E fluorescens_BE--1||s__Pseudomonas_E fluorescens_BF--1||s__Pseudomonas_E fluorescens_BG--1||s__Pseudomonas_E fluorescens_BH--1||s__Pseudomonas_E fluorescens_BI--1||s__Pseudomonas_E fluorescens_BJ--1||s__Pseudomonas_E fluorescens_BK--1||s__Pseudomonas_E fluorescens_BM--1||s__Pseudomonas_E fluorescens_BN--1||s__Pseudomonas_E fluorescens_BO--1||s__Pseudomonas_E fluorescens_BQ--1||s__Pseudomonas_E fluorescens_BR--1||s__Pseudomonas_E fluorescens_BT--1||s__Pseudomonas_E fluorescens_BU--1||s__Pseudomonas_E fluorescens_BV--1||s__Pseudomonas_E fluorescens_BW--1||s__Pseudomonas_E fluorescens_BX--1||s__Pseudomonas_E fluorescens_C--1||s__Pseudomonas_E fluorescens_E--1||s__Pseudomonas_E fluorescens_G--1||s__Pseudomonas_E fluorescens_K--1||s__Pseudomonas_E fluorescens_M--1||s__Pseudomonas_E fluorescens_O--1||s__Pseudomonas_E fluorescens_W--1||s__Pseudomonas_E fluorescens_X--1||s__Pseudomonas_E fragi--1||s__Pseudomonas_E fragi_D--1||s__Pseudomonas_E frederiksbergensis--1||s__Pseudomonas_E frederiksbergensis_B--1||s__Pseudomonas_E frederiksbergensis_D--1||s__Pseudomonas_E frederiksbergensis_F--1||s__Pseudomonas_E frederiksbergensis_G--1||s__Pseudomonas_E frederiksbergensis_H--1||s__Pseudomonas_E frederiksbergensis_I--1||s__Pseudomonas_E fuscovaginae_A--1||s__Pseudomonas_E fuscovaginae_B--1||s__Pseudomonas_E gessardii--1||s__Pseudomonas_E gingeri_A--1||s__Pseudomonas_E gingeri_B--1||s__Pseudomonas_E gingeri_C--1||s__Pseudomonas_E gingeri_D--1||s__Pseudomonas_E glycinae--1||s__Pseudomonas_E gozinkensis--1||s__Pseudomonas_E granadensis--1||s__Pseudomonas_E gregormendelii--1||s__Pseudomonas_E haemolytica--1||s__Pseudomonas_E helleri--1||s__Pseudomonas_E helleri_A--1||s__Pseudomonas_E helmanticensis--1||s__Pseudomonas_E iridis--1||s__Pseudomonas_E jessenii--1||s__Pseudomonas_E kairouanensis--1||s__Pseudomonas_E kielensis--1||s__Pseudomonas_E kitaguniensis--1||s__Pseudomonas_E koreensis--1||s__Pseudomonas_E koreensis_A--1||s__Pseudomonas_E koreensis_B--1||s__Pseudomonas_E koreensis_C--1||s__Pseudomonas_E koreensis_E--1||s__Pseudomonas_E kribbensis--1||s__Pseudomonas_E lactis--1||s__Pseudomonas_E laurylsulfatiphila--1||s__Pseudomonas_E laurylsulfativorans--1||s__Pseudomonas_E lini--1||s__Pseudomonas_E lundensis--1||s__Pseudomonas_E lundensis_A--1||s__Pseudomonas_E mandelii--1||s__Pseudomonas_E mandelii_B--1||s__Pseudomonas_E mandelii_C--1||s__Pseudomonas_E mandelii_D--1||s__Pseudomonas_E migulae--1||s__Pseudomonas_E mohnii--1||s__Pseudomonas_E moorei--1||s__Pseudomonas_E moraviensis_A--1||s__Pseudomonas_E mucidolens--1||s__Pseudomonas_E mucoides--1||s__Pseudomonas_E nabeulensis--1||s__Pseudomonas_E neuropathica--1||s__Pseudomonas_E paracarnis--1||s__Pseudomonas_E paraversuta--1||s__Pseudomonas_E pisciculturae--1||s__Pseudomonas_E piscis--1||s__Pseudomonas_E prosekii--1||s__Pseudomonas_E protegens--1||s__Pseudomonas_E protegens_A--1||s__Pseudomonas_E protegens_B--1||s__Pseudomonas_E proteolytica--1||s__Pseudomonas_E psychrophila--1||s__Pseudomonas_E psychrophila_A--1||s__Pseudomonas_E putida_A--1||s__Pseudomonas_E putida_G--1||s__Pseudomonas_E putida_S--1||s__Pseudomonas_E reinekei--1||s__Pseudomonas_E saponiphila--1||s__Pseudomonas_E saxonica--1||s__Pseudomonas_E sivasensis--1||s__Pseudomonas_E sp000242655--1||s__Pseudomonas_E sp000282195--1||s__Pseudomonas_E sp000282215--1||s__Pseudomonas_E sp000282275--1||s__Pseudomonas_E sp000282315--1||s__Pseudomonas_E sp000282375--1||s__Pseudomonas_E sp000282415--1||s__Pseudomonas_E sp000282455--1||s__Pseudomonas_E sp000282475--1||s__Pseudomonas_E sp000282495--1||s__Pseudomonas_E sp000282515--1||s__Pseudomonas_E sp000346755--1||s__Pseudomonas_E sp000512695--1||s__Pseudomonas_E sp000631985--1||s__Pseudomonas_E sp000633255--1||s__Pseudomonas_E sp000633395--1||s__Pseudomonas_E sp000690905--1||s__Pseudomonas_E sp000931465--1||s__Pseudomonas_E sp001269805--1||s__Pseudomonas_E sp001269815--1||s__Pseudomonas_E sp001297015--1||s__Pseudomonas_E sp001297125--1||s__Pseudomonas_E sp001308855--1||s__Pseudomonas_E sp001421885--1||s__Pseudomonas_E sp001427125--1||s__Pseudomonas_E sp001429045--1||s__Pseudomonas_E sp001547895--1||s__Pseudomonas_E sp001655595--1||s__Pseudomonas_E sp001655615--1||s__Pseudomonas_E sp001705835--1||s__Pseudomonas_E sp001952855--1||s__Pseudomonas_E sp001984065--1||s__Pseudomonas_E sp002000165--1||s__Pseudomonas_E sp002018875--1||s__Pseudomonas_E sp002029345--1||s__Pseudomonas_E sp002112385--1||s__Pseudomonas_E sp002112885--1||s__Pseudomonas_E sp002113025--1||s__Pseudomonas_E sp002113045--1||s__Pseudomonas_E sp002113125--1||s__Pseudomonas_E sp002113375--1||s__Pseudomonas_E sp002113595--1||s__Pseudomonas_E sp002204795--1||s__Pseudomonas_E sp002263605--1||s__Pseudomonas_E sp002277815--1||s__Pseudomonas_E sp002286815--1||s__Pseudomonas_E sp002303925--1||s__Pseudomonas_E sp002356535--1||s__Pseudomonas_E sp002814235--1||s__Pseudomonas_E sp002836515--1||s__Pseudomonas_E sp002874965--1||s__Pseudomonas_E sp002878485--1||s__Pseudomonas_E sp002901475--1||s__Pseudomonas_E sp002980155--1||s__Pseudomonas_E sp003014915--1||s__Pseudomonas_E sp003050925--1||s__Pseudomonas_E sp003053605--1||s__Pseudomonas_E sp003053805--1||s__Pseudomonas_E sp003061005--1||s__Pseudomonas_E sp003151075--1||s__Pseudomonas_E sp003208475--1||s__Pseudomonas_E sp003852405--1||s__Pseudomonas_E sp004011755--1||s__Pseudomonas_E sp004124275--1||s__Pseudomonas_E sp004136015--1||s__Pseudomonas_E sp004310295--1||s__Pseudomonas_E sp004519405--1||s__Pseudomonas_E sp007713465--1||s__Pseudomonas_E sp008369295--1||s__Pseudomonas_E sp008369325--1||s__Pseudomonas_E sp008370045--1||s__Pseudomonas_E sp009707515--1||s__Pseudomonas_E sp009761815--1||s__Pseudomonas_E sp009764265--1||s__Pseudomonas_E sp009764645--1||s__Pseudomonas_E sp009834515--1||s__Pseudomonas_E sp009861525--1||s__Pseudomonas_E sp009866765--1||s__Pseudomonas_E sp009908285--1||s__Pseudomonas_E sp010095445--1||s__Pseudomonas_E sp011369485--1||s__Pseudomonas_E sp012935695--1||s__Pseudomonas_E sp012935755--1||s__Pseudomonas_E sp012985465--1||s__Pseudomonas_E sp012985665--1||s__Pseudomonas_E sp013359595--1||s__Pseudomonas_E sp013359695--1||s__Pseudomonas_E sp013386825--1||s__Pseudomonas_E sp014268505--1||s__Pseudomonas_E sp014268755--1||s__Pseudomonas_E sp014270125--1||s__Pseudomonas_E sp014472415--1||s__Pseudomonas_E sp014851685--1||s__Pseudomonas_E sp014851765--1||s__Pseudomonas_E sp016650635--1||s__Pseudomonas_E sp016650695--1||s__Pseudomonas_E sp016650815--1||s__Pseudomonas_E sp016651105--1||s__Pseudomonas_E sp016651255--1||s__Pseudomonas_E sp016651305--1||s__Pseudomonas_E sp018449725--1||s__Pseudomonas_E sp019145475--1||s__Pseudomonas_E sp019200975--1||s__Pseudomonas_E sp900005815--1||s__Pseudomonas_E sp900107395--1||s__Pseudomonas_E sp900187425--1||s__Pseudomonas_E sp900187445--1||s__Pseudomonas_E sp900187515--1||s__Pseudomonas_E sp900187565--1||s__Pseudomonas_E sp900187605--1||s__Pseudomonas_E sp900187615--1||s__Pseudomonas_E sp900187635--1||s__Pseudomonas_E sp900187645--1||s__Pseudomonas_E sp900580675--1||s__Pseudomonas_E sp900580865--1||s__Pseudomonas_E sp900582195--1||s__Pseudomonas_E sp900583165--1||s__Pseudomonas_E sp900591205--1||s__Pseudomonas_E sp904067045--1||s__Pseudomonas_E stutzeri_A--1||s__Pseudomonas_E syringae_E--1||s__Pseudomonas_E taetrolens--1||s__Pseudomonas_E umsongensis--1||s__Pseudomonas_E vancouverensis--1||s__Pseudomonas_E veronii--1||s__Pseudomonas_E versuta--1||s__Pseudomonas_E weihenstephanensis--1||s__Pseudomonas_E yamanorum--1||s__Pseudomonas_E yamanorum_A--1||s__Pseudomonas_E yamanorum_B--1:heptad_counter=MCP-40H--334:lbd_counter=PilJ--2:lca_tree=g__Pseudomonas_E:length_avg=139.578125:length_max=182.0:length_min=91.0:length_std=30.988377077363843:length_sum=8933.0:mismatch_avg=1.359375:mismatch_max=16.0:mismatch_min=0.0:mismatch_std=2.325614358155097:mismatch_sum=87.0:name=N221319:qcovhsp_avg=99.1390625:qcovhsp_max=100.0:qcovhsp_min=97.1:qcovhsp_std=0.9107152583250324:qcovhsp_sum=6344.9:qend_avg=140.8125:qend_max=185.0:qend_min=91.0:qend_std=32.09305665894549:qend_sum=9012.0:qstart_avg=2.359375:qstart_max=5.0:qstart_min=1.0:qstart_std=1.4183288568000534:qstart_sum=151.0:ref_name_counter=RS_GCF_001269885.1_protein.faa_NZ_LHVH01000035.1_206@PF00015_full_PFAM.475.656--17||RS_GCF_001439785.1_protein.faa_NZ_JYLI01000002.1_221@PF00015_full_PFAM.475.656--16||RS_GCF_001870435.1_protein.faa_NZ_MDDR01000034.1_215@PF00015_full_PFAM.461.656--8||RS_GCF_009707515.1_protein.faa_NZ_WLYI01000004.1_178@PF00015_full_PFAM.463.655--1||RS_GCF_009866765.1_protein.faa_NZ_CP019431.1_5504@PF00015_full_PFAM.461.655--14||RS_GCF_014268445.2_protein.faa_NZ_CP077089.1_5649@PF00015_full_PFAM.475.659--1||RS_GCF_019145475.1_protein.faa_NZ_JAHTKI010000001.1_520@PF00015_full_PFAM.475.655--6||RS_GCF_900187645.1_protein.faa_NZ_FYEE01000006.1_76@PF00015_full_PFAM.464.655--1:scovhsp_avg=74.696875:scovhsp_max=93.3:scovhsp_min=50.3:scovhsp_std=14.527237349200293:scovhsp_sum=4780.6:send_avg=167.296875:send_max=181.0:send_min=136.0:send_std=9.97724345221474:send_sum=10707.0:sstart_avg=28.75:sstart_max=77.0:sstart_min=1.0:sstart_std=25.846924228300203:sstart_sum=1840.0])0.274:5e-09[&&NHX:Sample_counter=rhizpot1--37||rhizpot2--3||rhizpot3--6||rhiztom1--11||rhiztom2--4||rhiztom3--8:Type_counter=GTDB--267||capture--69:besthit_avg=98.9203125:besthit_max=100.0:besthit_min=90.4:besthit_std=1.4941345307674756:besthit_sum=6330.9:bitscore_avg=238.09375:bitscore_max=317.0:bitscore_min=150.0:bitscore_std=55.635069090443416:bitscore_sum=15238.0:capture_class_counter=c__Desulfarculia--1||c__Gammaproteobacteria--68:capture_domain_counter=d__Bacteria--69:capture_family_counter=f__Aeromonadaceae--3||f__Burkholderiaceae--6||f__Cellvibrionaceae--1||f__Chromatiaceae--1||f__Desulfarculaceae--1||f__Marinomonadaceae--1||f__Pseudomonadaceae--52||f__SZUA-229--1||f__Vibrionaceae--3:capture_genus_counter=g__Acidovorax--1||g__Allochromatium--1||g__Cellvibrio--1||g__Desulfocarbo--1||g__GCA-2746365--1||g__Giesbergeria--2||g__Limnohabitans--3||g__Marinomonas--1||g__Oceanimonas--3||g__Pseudomonas_E--52||g__Vibrio--3:capture_order_counter=o__Burkholderiales--6||o__Chromatiales--1||o__Desulfarculales--1||o__Enterobacterales--6||o__Pseudomonadales--54||o__SZUA-229--1:capture_phylum_counter=p__Desulfobacterota--1||p__Proteobacteria--68:capture_species_counter=s__Acidovorax sp004210805--1||s__Allochromatium vinosum--1||s__Cellvibrio sp000263355--1||s__Desulfocarbo indianensis--1||s__GCA-2746365 sp016764035--1||s__Giesbergeria sp001724785--2||s__Limnohabitans sp002778325--3||s__Marinomonas ostreistagni--1||s__Oceanimonas baumannii--3||s__Pseudomonas_E atacamensis--4||s__Pseudomonas_E cedrina--1||s__Pseudomonas_E fluorescens_AO--7||s__Pseudomonas_E frederiksbergensis_A--4||s__Pseudomonas_E granadensis--1||s__Pseudomonas_E moraviensis_A--13||s__Pseudomonas_E prosekii--1||s__Pseudomonas_E sp003013355--1||s__Pseudomonas_E sp003033885--6||s__Pseudomonas_E sp003696305--3||s__Pseudomonas_E sp900580865--5||s__Pseudomonas_E sp900581005--4||s__Pseudomonas_E thivervalensis--1||s__Pseudomonas_E veronii--1||s__Vibrio cidicii--3:evalue_avg=5.396653161548754e-49:evalue_max=2.93e-47:evalue_min=1.23e-111:evalue_std=3.707293428406886e-48:evalue_sum=3.453858023391203e-47:gapopen_avg=0.140625:gapopen_max=1.0:gapopen_min=0.0:gapopen_std=0.35038244411336755:gapopen_sum=9.0:gtdb_class_counter=c__Gammaproteobacteria--267:gtdb_domain_counter=d__Bacteria--267:gtdb_family_counter=f__Pseudomonadaceae--267:gtdb_genus_counter=g__Pseudomonas_E--267:gtdb_order_counter=o__Pseudomonadales--267:gtdb_phylum_counter=p__Proteobacteria--267:gtdb_species_counter=s__Pseudomonas_E agarici--1||s__Pseudomonas_E allokribbensis--1||s__Pseudomonas_E anatoliensis--1||s__Pseudomonas_E antarctica--1||s__Pseudomonas_E antarctica_A--1||s__Pseudomonas_E arsenicoxydans--1||s__Pseudomonas_E arsenicoxydans_A--1||s__Pseudomonas_E asplenii--1||s__Pseudomonas_E asplenii_A--1||s__Pseudomonas_E atacamensis--1||s__Pseudomonas_E azotoformans_B--1||s__Pseudomonas_E baetica--1||s__Pseudomonas_E batumici--1||s__Pseudomonas_E brassicacearum_D--1||s__Pseudomonas_E brassicacearum_E--1||s__Pseudomonas_E brenneri--1||s__Pseudomonas_E bubulae--1||s__Pseudomonas_E chlororaphis--1||s__Pseudomonas_E chlororaphis_D--1||s__Pseudomonas_E chlororaphis_F--1||s__Pseudomonas_E chlororaphis_G--1||s__Pseudomonas_E costantinii--1||s__Pseudomonas_E crudilactis--1||s__Pseudomonas_E cyclaminis--1||s__Pseudomonas_E deceptionensis--1||s__Pseudomonas_E endophytica--1||s__Pseudomonas_E extremorientalis--1||s__Pseudomonas_E fildesensis--1||s__Pseudomonas_E fluorescens--1||s__Pseudomonas_E fluorescens_A--1||s__Pseudomonas_E fluorescens_AJ--1||s__Pseudomonas_E fluorescens_AN--1||s__Pseudomonas_E fluorescens_AO--1||s__Pseudomonas_E fluorescens_AP--1||s__Pseudomonas_E fluorescens_AQ--1||s__Pseudomonas_E fluorescens_B--1||s__Pseudomonas_E fluorescens_BA--1||s__Pseudomonas_E fluorescens_BC--1||s__Pseudomonas_E fluorescens_BD--1||s__Pseudomonas_E fluorescens_BE--1||s__Pseudomonas_E fluorescens_BF--1||s__Pseudomonas_E fluorescens_BG--1||s__Pseudomonas_E fluorescens_BH--1||s__Pseudomonas_E fluorescens_BI--1||s__Pseudomonas_E fluorescens_BJ--1||s__Pseudomonas_E fluorescens_BK--1||s__Pseudomonas_E fluorescens_BM--1||s__Pseudomonas_E fluorescens_BN--1||s__Pseudomonas_E fluorescens_BO--1||s__Pseudomonas_E fluorescens_BQ--1||s__Pseudomonas_E fluorescens_BR--1||s__Pseudomonas_E fluorescens_BT--1||s__Pseudomonas_E fluorescens_BU--1||s__Pseudomonas_E fluorescens_BV--1||s__Pseudomonas_E fluorescens_BW--1||s__Pseudomonas_E fluorescens_BX--1||s__Pseudomonas_E fluorescens_C--1||s__Pseudomonas_E fluorescens_E--1||s__Pseudomonas_E fluorescens_G--1||s__Pseudomonas_E fluorescens_K--1||s__Pseudomonas_E fluorescens_M--1||s__Pseudomonas_E fluorescens_O--1||s__Pseudomonas_E fluorescens_W--1||s__Pseudomonas_E fluorescens_X--1||s__Pseudomonas_E fragi--1||s__Pseudomonas_E fragi_D--1||s__Pseudomonas_E frederiksbergensis--1||s__Pseudomonas_E frederiksbergensis_B--1||s__Pseudomonas_E frederiksbergensis_D--1||s__Pseudomonas_E frederiksbergensis_F--1||s__Pseudomonas_E frederiksbergensis_G--1||s__Pseudomonas_E frederiksbergensis_H--1||s__Pseudomonas_E frederiksbergensis_I--1||s__Pseudomonas_E fuscovaginae_A--1||s__Pseudomonas_E fuscovaginae_B--1||s__Pseudomonas_E gessardii--1||s__Pseudomonas_E gingeri_A--1||s__Pseudomonas_E gingeri_B--1||s__Pseudomonas_E gingeri_C--1||s__Pseudomonas_E gingeri_D--1||s__Pseudomonas_E glycinae--1||s__Pseudomonas_E gozinkensis--1||s__Pseudomonas_E granadensis--1||s__Pseudomonas_E gregormendelii--1||s__Pseudomonas_E haemolytica--1||s__Pseudomonas_E helleri--1||s__Pseudomonas_E helleri_A--1||s__Pseudomonas_E helmanticensis--1||s__Pseudomonas_E iridis--1||s__Pseudomonas_E jessenii--1||s__Pseudomonas_E kairouanensis--1||s__Pseudomonas_E kielensis--1||s__Pseudomonas_E kitaguniensis--1||s__Pseudomonas_E koreensis--1||s__Pseudomonas_E koreensis_A--1||s__Pseudomonas_E koreensis_B--1||s__Pseudomonas_E koreensis_C--1||s__Pseudomonas_E koreensis_E--1||s__Pseudomonas_E kribbensis--1||s__Pseudomonas_E lactis--1||s__Pseudomonas_E laurylsulfatiphila--1||s__Pseudomonas_E laurylsulfativorans--1||s__Pseudomonas_E lini--1||s__Pseudomonas_E lundensis--1||s__Pseudomonas_E lundensis_A--1||s__Pseudomonas_E mandelii--1||s__Pseudomonas_E mandelii_B--1||s__Pseudomonas_E mandelii_C--1||s__Pseudomonas_E mandelii_D--1||s__Pseudomonas_E migulae--1||s__Pseudomonas_E mohnii--1||s__Pseudomonas_E moorei--1||s__Pseudomonas_E moraviensis_A--1||s__Pseudomonas_E mucidolens--1||s__Pseudomonas_E mucoides--1||s__Pseudomonas_E nabeulensis--1||s__Pseudomonas_E neuropathica--1||s__Pseudomonas_E paracarnis--1||s__Pseudomonas_E paraversuta--1||s__Pseudomonas_E pisciculturae--1||s__Pseudomonas_E piscis--1||s__Pseudomonas_E prosekii--1||s__Pseudomonas_E protegens--1||s__Pseudomonas_E protegens_A--1||s__Pseudomonas_E protegens_B--1||s__Pseudomonas_E proteolytica--1||s__Pseudomonas_E psychrophila--1||s__Pseudomonas_E psychrophila_A--1||s__Pseudomonas_E putida_A--1||s__Pseudomonas_E putida_G--1||s__Pseudomonas_E putida_S--1||s__Pseudomonas_E reinekei--1||s__Pseudomonas_E saponiphila--1||s__Pseudomonas_E saxonica--1||s__Pseudomonas_E sivasensis--1||s__Pseudomonas_E sp000242655--1||s__Pseudomonas_E sp000282195--1||s__Pseudomonas_E sp000282215--1||s__Pseudomonas_E sp000282275--1||s__Pseudomonas_E sp000282315--1||s__Pseudomonas_E sp000282375--1||s__Pseudomonas_E sp000282415--1||s__Pseudomonas_E sp000282455--1||s__Pseudomonas_E sp000282475--1||s__Pseudomonas_E sp000282495--1||s__Pseudomonas_E sp000282515--1||s__Pseudomonas_E sp000346755--1||s__Pseudomonas_E sp000512695--1||s__Pseudomonas_E sp000631985--1||s__Pseudomonas_E sp000633255--1||s__Pseudomonas_E sp000633395--1||s__Pseudomonas_E sp000690905--1||s__Pseudomonas_E sp000931465--1||s__Pseudomonas_E sp001269805--1||s__Pseudomonas_E sp001269815--1||s__Pseudomonas_E sp001297015--1||s__Pseudomonas_E sp001297125--1||s__Pseudomonas_E sp001308855--1||s__Pseudomonas_E sp001421885--1||s__Pseudomonas_E sp001427125--1||s__Pseudomonas_E sp001429045--1||s__Pseudomonas_E sp001547895--1||s__Pseudomonas_E sp001655595--1||s__Pseudomonas_E sp001655615--1||s__Pseudomonas_E sp001705835--1||s__Pseudomonas_E sp001952855--1||s__Pseudomonas_E sp001984065--1||s__Pseudomonas_E sp002000165--1||s__Pseudomonas_E sp002018875--1||s__Pseudomonas_E sp002029345--1||s__Pseudomonas_E sp002112385--1||s__Pseudomonas_E sp002112885--1||s__Pseudomonas_E sp002113025--1||s__Pseudomonas_E sp002113045--1||s__Pseudomonas_E sp002113125--1||s__Pseudomonas_E sp002113375--1||s__Pseudomonas_E sp002113595--1||s__Pseudomonas_E sp002204795--1||s__Pseudomonas_E sp002263605--1||s__Pseudomonas_E sp002277815--1||s__Pseudomonas_E sp002286815--1||s__Pseudomonas_E sp002303925--1||s__Pseudomonas_E sp002356535--1||s__Pseudomonas_E sp002814235--1||s__Pseudomonas_E sp002836515--1||s__Pseudomonas_E sp002874965--1||s__Pseudomonas_E sp002878485--1||s__Pseudomonas_E sp002901475--1||s__Pseudomonas_E sp002979555--1||s__Pseudomonas_E sp002980155--1||s__Pseudomonas_E sp003014915--1||s__Pseudomonas_E sp003050925--1||s__Pseudomonas_E sp003053605--1||s__Pseudomonas_E sp003053805--1||s__Pseudomonas_E sp003061005--1||s__Pseudomonas_E sp003151075--1||s__Pseudomonas_E sp003208475--1||s__Pseudomonas_E sp003852405--1||s__Pseudomonas_E sp004011755--1||s__Pseudomonas_E sp004124275--1||s__Pseudomonas_E sp004136015--1||s__Pseudomonas_E sp004310295--1||s__Pseudomonas_E sp004519405--1||s__Pseudomonas_E sp005938045--1||s__Pseudomonas_E sp007713465--1||s__Pseudomonas_E sp008369295--1||s__Pseudomonas_E sp008369325--1||s__Pseudomonas_E sp008370045--1||s__Pseudomonas_E sp009707515--1||s__Pseudomonas_E sp009761815--1||s__Pseudomonas_E sp009764265--1||s__Pseudomonas_E sp009764645--1||s__Pseudomonas_E sp009834515--1||s__Pseudomonas_E sp009861525--1||s__Pseudomonas_E sp009866765--1||s__Pseudomonas_E sp009908285--1||s__Pseudomonas_E sp010095445--1||s__Pseudomonas_E sp011369485--1||s__Pseudomonas_E sp012935695--1||s__Pseudomonas_E sp012935755--1||s__Pseudomonas_E sp012985465--1||s__Pseudomonas_E sp012985665--1||s__Pseudomonas_E sp013359595--1||s__Pseudomonas_E sp013359695--1||s__Pseudomonas_E sp013386825--1||s__Pseudomonas_E sp014268505--1||s__Pseudomonas_E sp014268755--1||s__Pseudomonas_E sp014270125--1||s__Pseudomonas_E sp014472415--1||s__Pseudomonas_E sp014851685--1||s__Pseudomonas_E sp014851765--1||s__Pseudomonas_E sp016650635--1||s__Pseudomonas_E sp016650695--1||s__Pseudomonas_E sp016650815--1||s__Pseudomonas_E sp016651105--1||s__Pseudomonas_E sp016651255--1||s__Pseudomonas_E sp016651305--1||s__Pseudomonas_E sp018449725--1||s__Pseudomonas_E sp019145475--1||s__Pseudomonas_E sp019200975--1||s__Pseudomonas_E sp900005815--1||s__Pseudomonas_E sp900107395--1||s__Pseudomonas_E sp900187425--1||s__Pseudomonas_E sp900187445--1||s__Pseudomonas_E sp900187515--1||s__Pseudomonas_E sp900187565--1||s__Pseudomonas_E sp900187605--1||s__Pseudomonas_E sp900187615--1||s__Pseudomonas_E sp900187635--1||s__Pseudomonas_E sp900187645--1||s__Pseudomonas_E sp900580675--1||s__Pseudomonas_E sp900580865--1||s__Pseudomonas_E sp900582195--1||s__Pseudomonas_E sp900583165--1||s__Pseudomonas_E sp900591205--1||s__Pseudomonas_E sp904067045--1||s__Pseudomonas_E stutzeri_A--1||s__Pseudomonas_E syringae_E--1||s__Pseudomonas_E taetrolens--1||s__Pseudomonas_E umsongensis--1||s__Pseudomonas_E vancouverensis--1||s__Pseudomonas_E veronii--1||s__Pseudomonas_E versuta--1||s__Pseudomonas_E weihenstephanensis--1||s__Pseudomonas_E yamanorum--1||s__Pseudomonas_E yamanorum_A--1||s__Pseudomonas_E yamanorum_B--1:heptad_counter=MCP-40H--336:lbd_counter=PilJ--2:lca_tree=g__Pseudomonas_E:length_avg=139.578125:length_max=182.0:length_min=91.0:length_std=30.988377077363843:length_sum=8933.0:mismatch_avg=1.359375:mismatch_max=16.0:mismatch_min=0.0:mismatch_std=2.325614358155097:mismatch_sum=87.0:name=N221320:qcovhsp_avg=99.1390625:qcovhsp_max=100.0:qcovhsp_min=97.1:qcovhsp_std=0.9107152583250324:qcovhsp_sum=6344.9:qend_avg=140.8125:qend_max=185.0:qend_min=91.0:qend_std=32.09305665894549:qend_sum=9012.0:qstart_avg=2.359375:qstart_max=5.0:qstart_min=1.0:qstart_std=1.4183288568000534:qstart_sum=151.0:ref_name_counter=RS_GCF_001269885.1_protein.faa_NZ_LHVH01000035.1_206@PF00015_full_PFAM.475.656--17||RS_GCF_001439785.1_protein.faa_NZ_JYLI01000002.1_221@PF00015_full_PFAM.475.656--16||RS_GCF_001870435.1_protein.faa_NZ_MDDR01000034.1_215@PF00015_full_PFAM.461.656--8||RS_GCF_009707515.1_protein.faa_NZ_WLYI01000004.1_178@PF00015_full_PFAM.463.655--1||RS_GCF_009866765.1_protein.faa_NZ_CP019431.1_5504@PF00015_full_PFAM.461.655--14||RS_GCF_014268445.2_protein.faa_NZ_CP077089.1_5649@PF00015_full_PFAM.475.659--1||RS_GCF_019145475.1_protein.faa_NZ_JAHTKI010000001.1_520@PF00015_full_PFAM.475.655--6||RS_GCF_900187645.1_protein.faa_NZ_FYEE01000006.1_76@PF00015_full_PFAM.464.655--1:scovhsp_avg=74.696875:scovhsp_max=93.3:scovhsp_min=50.3:scovhsp_std=14.527237349200293:scovhsp_sum=4780.6:send_avg=167.296875:send_max=181.0:send_min=136.0:send_std=9.97724345221474:send_sum=10707.0:sstart_avg=28.75:sstart_max=77.0:sstart_min=1.0:sstart_std=25.846924228300203:sstart_sum=1840.0],RS_GCF_900105325.1_protein.faa_NZ_FNSU01000003.1_3592@PF00015_full_PFAM.463.662:5e-09[&&NHX:Type=GTDB:gtdb_class=c__Gammaproteobacteria:gtdb_domain=d__Bacteria:gtdb_family=f__Pseudomonadaceae:gtdb_genus=g__Pseudomonas_E:gtdb_order=o__Pseudomonadales:gtdb_phylum=p__Proteobacteria:gtdb_species=s__Pseudomonas_E marginalis:heptad=MCP-40H:species=d__Bacteria_p__Proteobacteria_c__Gammaproteobacteria_o__Pseudomonadales_f__Pseudomonadaceae_g__Pseudomonas_E_s__Pseudomonas_E marginalis])0.472:5e-09[&&NHX:Sample_counter=rhizpot1--37||rhizpot2--3||rhizpot3--6||rhiztom1--11||rhiztom2--4||rhiztom3--8:Type_counter=GTDB--268||capture--69:besthit_avg=98.9203125:besthit_max=100.0:besthit_min=90.4:besthit_std=1.4941345307674756:besthit_sum=6330.9:bitscore_avg=238.09375:bitscore_max=317.0:bitscore_min=150.0:bitscore_std=55.635069090443416:bitscore_sum=15238.0:capture_class_counter=c__Desulfarculia--1||c__Gammaproteobacteria--68:capture_domain_counter=d__Bacteria--69:capture_family_counter=f__Aeromonadaceae--3||f__Burkholderiaceae--6||f__Cellvibrionaceae--1||f__Chromatiaceae--1||f__Desulfarculaceae--1||f__Marinomonadaceae--1||f__Pseudomonadaceae--52||f__SZUA-229--1||f__Vibrionaceae--3:capture_genus_counter=g__Acidovorax--1||g__Allochromatium--1||g__Cellvibrio--1||g__Desulfocarbo--1||g__GCA-2746365--1||g__Giesbergeria--2||g__Limnohabitans--3||g__Marinomonas--1||g__Oceanimonas--3||g__Pseudomonas_E--52||g__Vibrio--3:capture_order_counter=o__Burkholderiales--6||o__Chromatiales--1||o__Desulfarculales--1||o__Enterobacterales--6||o__Pseudomonadales--54||o__SZUA-229--1:capture_phylum_counter=p__Desulfobacterota--1||p__Proteobacteria--68:capture_species_counter=s__Acidovorax sp004210805--1||s__Allochromatium vinosum--1||s__Cellvibrio sp000263355--1||s__Desulfocarbo indianensis--1||s__GCA-2746365 sp016764035--1||s__Giesbergeria sp001724785--2||s__Limnohabitans sp002778325--3||s__Marinomonas ostreistagni--1||s__Oceanimonas baumannii--3||s__Pseudomonas_E atacamensis--4||s__Pseudomonas_E cedrina--1||s__Pseudomonas_E fluorescens_AO--7||s__Pseudomonas_E frederiksbergensis_A--4||s__Pseudomonas_E granadensis--1||s__Pseudomonas_E moraviensis_A--13||s__Pseudomonas_E prosekii--1||s__Pseudomonas_E sp003013355--1||s__Pseudomonas_E sp003033885--6||s__Pseudomonas_E sp003696305--3||s__Pseudomonas_E sp900580865--5||s__Pseudomonas_E sp900581005--4||s__Pseudomonas_E thivervalensis--1||s__Pseudomonas_E veronii--1||s__Vibrio cidicii--3:evalue_avg=5.396653161548754e-49:evalue_max=2.93e-47:evalue_min=1.23e-111:evalue_std=3.707293428406886e-48:evalue_sum=3.453858023391203e-47:gapopen_avg=0.140625:gapopen_max=1.0:gapopen_min=0.0:gapopen_std=0.35038244411336755:gapopen_sum=9.0:gtdb_class_counter=c__Gammaproteobacteria--268:gtdb_domain_counter=d__Bacteria--268:gtdb_family_counter=f__Pseudomonadaceae--268:gtdb_genus_counter=g__Pseudomonas_E--268:gtdb_order_counter=o__Pseudomonadales--268:gtdb_phylum_counter=p__Proteobacteria--268:gtdb_species_counter=s__Pseudomonas_E agarici--1||s__Pseudomonas_E allokribbensis--1||s__Pseudomonas_E anatoliensis--1||s__Pseudomonas_E antarctica--1||s__Pseudomonas_E antarctica_A--1||s__Pseudomonas_E arsenicoxydans--1||s__Pseudomonas_E arsenicoxydans_A--1||s__Pseudomonas_E asplenii--1||s__Pseudomonas_E asplenii_A--1||s__Pseudomonas_E atacamensis--1||s__Pseudomonas_E azotoformans_B--1||s__Pseudomonas_E baetica--1||s__Pseudomonas_E batumici--1||s__Pseudomonas_E brassicacearum_D--1||s__Pseudomonas_E brassicacearum_E--1||s__Pseudomonas_E brenneri--1||s__Pseudomonas_E bubulae--1||s__Pseudomonas_E chlororaphis--1||s__Pseudomonas_E chlororaphis_D--1||s__Pseudomonas_E chlororaphis_F--1||s__Pseudomonas_E chlororaphis_G--1||s__Pseudomonas_E costantinii--1||s__Pseudomonas_E crudilactis--1||s__Pseudomonas_E cyclaminis--1||s__Pseudomonas_E deceptionensis--1||s__Pseudomonas_E endophytica--1||s__Pseudomonas_E extremorientalis--1||s__Pseudomonas_E fildesensis--1||s__Pseudomonas_E fluorescens--1||s__Pseudomonas_E fluorescens_A--1||s__Pseudomonas_E fluorescens_AJ--1||s__Pseudomonas_E fluorescens_AN--1||s__Pseudomonas_E fluorescens_AO--1||s__Pseudomonas_E fluorescens_AP--1||s__Pseudomonas_E fluorescens_AQ--1||s__Pseudomonas_E fluorescens_B--1||s__Pseudomonas_E fluorescens_BA--1||s__Pseudomonas_E fluorescens_BC--1||s__Pseudomonas_E fluorescens_BD--1||s__Pseudomonas_E fluorescens_BE--1||s__Pseudomonas_E fluorescens_BF--1||s__Pseudomonas_E fluorescens_BG--1||s__Pseudomonas_E fluorescens_BH--1||s__Pseudomonas_E fluorescens_BI--1||s__Pseudomonas_E fluorescens_BJ--1||s__Pseudomonas_E fluorescens_BK--1||s__Pseudomonas_E fluorescens_BM--1||s__Pseudomonas_E fluorescens_BN--1||s__Pseudomonas_E fluorescens_BO--1||s__Pseudomonas_E fluorescens_BQ--1||s__Pseudomonas_E fluorescens_BR--1||s__Pseudomonas_E fluorescens_BT--1||s__Pseudomonas_E fluorescens_BU--1||s__Pseudomonas_E fluorescens_BV--1||s__Pseudomonas_E fluorescens_BW--1||s__Pseudomonas_E fluorescens_BX--1||s__Pseudomonas_E fluorescens_C--1||s__Pseudomonas_E fluorescens_E--1||s__Pseudomonas_E fluorescens_G--1||s__Pseudomonas_E fluorescens_K--1||s__Pseudomonas_E fluorescens_M--1||s__Pseudomonas_E fluorescens_O--1||s__Pseudomonas_E fluorescens_W--1||s__Pseudomonas_E fluorescens_X--1||s__Pseudomonas_E fragi--1||s__Pseudomonas_E fragi_D--1||s__Pseudomonas_E frederiksbergensis--1||s__Pseudomonas_E frederiksbergensis_B--1||s__Pseudomonas_E frederiksbergensis_D--1||s__Pseudomonas_E frederiksbergensis_F--1||s__Pseudomonas_E frederiksbergensis_G--1||s__Pseudomonas_E frederiksbergensis_H--1||s__Pseudomonas_E frederiksbergensis_I--1||s__Pseudomonas_E fuscovaginae_A--1||s__Pseudomonas_E fuscovaginae_B--1||s__Pseudomonas_E gessardii--1||s__Pseudomonas_E gingeri_A--1||s__Pseudomonas_E gingeri_B--1||s__Pseudomonas_E gingeri_C--1||s__Pseudomonas_E gingeri_D--1||s__Pseudomonas_E glycinae--1||s__Pseudomonas_E gozinkensis--1||s__Pseudomonas_E granadensis--1||s__Pseudomonas_E gregormendelii--1||s__Pseudomonas_E haemolytica--1||s__Pseudomonas_E helleri--1||s__Pseudomonas_E helleri_A--1||s__Pseudomonas_E helmanticensis--1||s__Pseudomonas_E iridis--1||s__Pseudomonas_E jessenii--1||s__Pseudomonas_E kairouanensis--1||s__Pseudomonas_E kielensis--1||s__Pseudomonas_E kitaguniensis--1||s__Pseudomonas_E koreensis--1||s__Pseudomonas_E koreensis_A--1||s__Pseudomonas_E koreensis_B--1||s__Pseudomonas_E koreensis_C--1||s__Pseudomonas_E koreensis_E--1||s__Pseudomonas_E kribbensis--1||s__Pseudomonas_E lactis--1||s__Pseudomonas_E laurylsulfatiphila--1||s__Pseudomonas_E laurylsulfativorans--1||s__Pseudomonas_E lini--1||s__Pseudomonas_E lundensis--1||s__Pseudomonas_E lundensis_A--1||s__Pseudomonas_E mandelii--1||s__Pseudomonas_E mandelii_B--1||s__Pseudomonas_E mandelii_C--1||s__Pseudomonas_E mandelii_D--1||s__Pseudomonas_E marginalis--1||s__Pseudomonas_E migulae--1||s__Pseudomonas_E mohnii--1||s__Pseudomonas_E moorei--1||s__Pseudomonas_E moraviensis_A--1||s__Pseudomonas_E mucidolens--1||s__Pseudomonas_E mucoides--1||s__Pseudomonas_E nabeulensis--1||s__Pseudomonas_E neuropathica--1||s__Pseudomonas_E paracarnis--1||s__Pseudomonas_E paraversuta--1||s__Pseudomonas_E pisciculturae--1||s__Pseudomonas_E piscis--1||s__Pseudomonas_E prosekii--1||s__Pseudomonas_E protegens--1||s__Pseudomonas_E protegens_A--1||s__Pseudomonas_E protegens_B--1||s__Pseudomonas_E proteolytica--1||s__Pseudomonas_E psychrophila--1||s__Pseudomonas_E psychrophila_A--1||s__Pseudomonas_E putida_A--1||s__Pseudomonas_E putida_G--1||s__Pseudomonas_E putida_S--1||s__Pseudomonas_E reinekei--1||s__Pseudomonas_E saponiphila--1||s__Pseudomonas_E saxonica--1||s__Pseudomonas_E sivasensis--1||s__Pseudomonas_E sp000242655--1||s__Pseudomonas_E sp000282195--1||s__Pseudomonas_E sp000282215--1||s__Pseudomonas_E sp000282275--1||s__Pseudomonas_E sp000282315--1||s__Pseudomonas_E sp000282375--1||s__Pseudomonas_E sp000282415--1||s__Pseudomonas_E sp000282455--1||s__Pseudomonas_E sp000282475--1||s__Pseudomonas_E sp000282495--1||s__Pseudomonas_E sp000282515--1||s__Pseudomonas_E sp000346755--1||s__Pseudomonas_E sp000512695--1||s__Pseudomonas_E sp000631985--1||s__Pseudomonas_E sp000633255--1||s__Pseudomonas_E sp000633395--1||s__Pseudomonas_E sp000690905--1||s__Pseudomonas_E sp000931465--1||s__Pseudomonas_E sp001269805--1||s__Pseudomonas_E sp001269815--1||s__Pseudomonas_E sp001297015--1||s__Pseudomonas_E sp001297125--1||s__Pseudomonas_E sp001308855--1||s__Pseudomonas_E sp001421885--1||s__Pseudomonas_E sp001427125--1||s__Pseudomonas_E sp001429045--1||s__Pseudomonas_E sp001547895--1||s__Pseudomonas_E sp001655595--1||s__Pseudomonas_E sp001655615--1||s__Pseudomonas_E sp001705835--1||s__Pseudomonas_E sp001952855--1||s__Pseudomonas_E sp001984065--1||s__Pseudomonas_E sp002000165--1||s__Pseudomonas_E sp002018875--1||s__Pseudomonas_E sp002029345--1||s__Pseudomonas_E sp002112385--1||s__Pseudomonas_E sp002112885--1||s__Pseudomonas_E sp002113025--1||s__Pseudomonas_E sp002113045--1||s__Pseudomonas_E sp002113125--1||s__Pseudomonas_E sp002113375--1||s__Pseudomonas_E sp002113595--1||s__Pseudomonas_E sp002204795--1||s__Pseudomonas_E sp002263605--1||s__Pseudomonas_E sp002277815--1||s__Pseudomonas_E sp002286815--1||s__Pseudomonas_E sp002303925--1||s__Pseudomonas_E sp002356535--1||s__Pseudomonas_E sp002814235--1||s__Pseudomonas_E sp002836515--1||s__Pseudomonas_E sp002874965--1||s__Pseudomonas_E sp002878485--1||s__Pseudomonas_E sp002901475--1||s__Pseudomonas_E sp002979555--1||s__Pseudomonas_E sp002980155--1||s__Pseudomonas_E sp003014915--1||s__Pseudomonas_E sp003050925--1||s__Pseudomonas_E sp003053605--1||s__Pseudomonas_E sp003053805--1||s__Pseudomonas_E sp003061005--1||s__Pseudomonas_E sp003151075--1||s__Pseudomonas_E sp003208475--1||s__Pseudomonas_E sp003852405--1||s__Pseudomonas_E sp004011755--1||s__Pseudomonas_E sp004124275--1||s__Pseudomonas_E sp004136015--1||s__Pseudomonas_E sp004310295--1||s__Pseudomonas_E sp004519405--1||s__Pseudomonas_E sp005938045--1||s__Pseudomonas_E sp007713465--1||s__Pseudomonas_E sp008369295--1||s__Pseudomonas_E sp008369325--1||s__Pseudomonas_E sp008370045--1||s__Pseudomonas_E sp009707515--1||s__Pseudomonas_E sp009761815--1||s__Pseudomonas_E sp009764265--1||s__Pseudomonas_E sp009764645--1||s__Pseudomonas_E sp009834515--1||s__Pseudomonas_E sp009861525--1||s__Pseudomonas_E sp009866765--1||s__Pseudomonas_E sp009908285--1||s__Pseudomonas_E sp010095445--1||s__Pseudomonas_E sp011369485--1||s__Pseudomonas_E sp012935695--1||s__Pseudomonas_E sp012935755--1||s__Pseudomonas_E sp012985465--1||s__Pseudomonas_E sp012985665--1||s__Pseudomonas_E sp013359595--1||s__Pseudomonas_E sp013359695--1||s__Pseudomonas_E sp013386825--1||s__Pseudomonas_E sp014268505--1||s__Pseudomonas_E sp014268755--1||s__Pseudomonas_E sp014270125--1||s__Pseudomonas_E sp014472415--1||s__Pseudomonas_E sp014851685--1||s__Pseudomonas_E sp014851765--1||s__Pseudomonas_E sp016650635--1||s__Pseudomonas_E sp016650695--1||s__Pseudomonas_E sp016650815--1||s__Pseudomonas_E sp016651105--1||s__Pseudomonas_E sp016651255--1||s__Pseudomonas_E sp016651305--1||s__Pseudomonas_E sp018449725--1||s__Pseudomonas_E sp019145475--1||s__Pseudomonas_E sp019200975--1||s__Pseudomonas_E sp900005815--1||s__Pseudomonas_E sp900107395--1||s__Pseudomonas_E sp900187425--1||s__Pseudomonas_E sp900187445--1||s__Pseudomonas_E sp900187515--1||s__Pseudomonas_E sp900187565--1||s__Pseudomonas_E sp900187605--1||s__Pseudomonas_E sp900187615--1||s__Pseudomonas_E sp900187635--1||s__Pseudomonas_E sp900187645--1||s__Pseudomonas_E sp900580675--1||s__Pseudomonas_E sp900580865--1||s__Pseudomonas_E sp900582195--1||s__Pseudomonas_E sp900583165--1||s__Pseudomonas_E sp900591205--1||s__Pseudomonas_E sp904067045--1||s__Pseudomonas_E stutzeri_A--1||s__Pseudomonas_E syringae_E--1||s__Pseudomonas_E taetrolens--1||s__Pseudomonas_E umsongensis--1||s__Pseudomonas_E vancouverensis--1||s__Pseudomonas_E veronii--1||s__Pseudomonas_E versuta--1||s__Pseudomonas_E weihenstephanensis--1||s__Pseudomonas_E yamanorum--1||s__Pseudomonas_E yamanorum_A--1||s__Pseudomonas_E yamanorum_B--1:heptad_counter=MCP-40H--337:lbd_counter=PilJ--2:lca_tree=g__Pseudomonas_E:length_avg=139.578125:length_max=182.0:length_min=91.0:length_std=30.988377077363843:length_sum=8933.0:mismatch_avg=1.359375:mismatch_max=16.0:mismatch_min=0.0:mismatch_std=2.325614358155097:mismatch_sum=87.0:name=N221322:qcovhsp_avg=99.1390625:qcovhsp_max=100.0:qcovhsp_min=97.1:qcovhsp_std=0.9107152583250324:qcovhsp_sum=6344.9:qend_avg=140.8125:qend_max=185.0:qend_min=91.0:qend_std=32.09305665894549:qend_sum=9012.0:qstart_avg=2.359375:qstart_max=5.0:qstart_min=1.0:qstart_std=1.4183288568000534:qstart_sum=151.0:ref_name_counter=RS_GCF_001269885.1_protein.faa_NZ_LHVH01000035.1_206@PF00015_full_PFAM.475.656--17||RS_GCF_001439785.1_protein.faa_NZ_JYLI01000002.1_221@PF00015_full_PFAM.475.656--16||RS_GCF_001870435.1_protein.faa_NZ_MDDR01000034.1_215@PF00015_full_PFAM.461.656--8||RS_GCF_009707515.1_protein.faa_NZ_WLYI01000004.1_178@PF00015_full_PFAM.463.655--1||RS_GCF_009866765.1_protein.faa_NZ_CP019431.1_5504@PF00015_full_PFAM.461.655--14||RS_GCF_014268445.2_protein.faa_NZ_CP077089.1_5649@PF00015_full_PFAM.475.659--1||RS_GCF_019145475.1_protein.faa_NZ_JAHTKI010000001.1_520@PF00015_full_PFAM.475.655--6||RS_GCF_900187645.1_protein.faa_NZ_FYEE01000006.1_76@PF00015_full_PFAM.464.655--1:scovhsp_avg=74.696875:scovhsp_max=93.3:scovhsp_min=50.3:scovhsp_std=14.527237349200293:scovhsp_sum=4780.6:send_avg=167.296875:send_max=181.0:send_min=136.0:send_std=9.97724345221474:send_sum=10707.0:sstart_avg=28.75:sstart_max=77.0:sstart_min=1.0:sstart_std=25.846924228300203:sstart_sum=1840.0])0:5e-09[&&NHX:Sample_counter=rhizpot1--37||rhizpot2--3||rhizpot3--6||rhiztom1--11||rhiztom2--4||rhiztom3--8:Type_counter=GTDB--269||capture--69:besthit_avg=98.9203125:besthit_max=100.0:besthit_min=90.4:besthit_std=1.4941345307674756:besthit_sum=6330.9:bitscore_avg=238.09375:bitscore_max=317.0:bitscore_min=150.0:bitscore_std=55.635069090443416:bitscore_sum=15238.0:capture_class_counter=c__Desulfarculia--1||c__Gammaproteobacteria--68:capture_domain_counter=d__Bacteria--69:capture_family_counter=f__Aeromonadaceae--3||f__Burkholderiaceae--6||f__Cellvibrionaceae--1||f__Chromatiaceae--1||f__Desulfarculaceae--1||f__Marinomonadaceae--1||f__Pseudomonadaceae--52||f__SZUA-229--1||f__Vibrionaceae--3:capture_genus_counter=g__Acidovorax--1||g__Allochromatium--1||g__Cellvibrio--1||g__Desulfocarbo--1||g__GCA-2746365--1||g__Giesbergeria--2||g__Limnohabitans--3||g__Marinomonas--1||g__Oceanimonas--3||g__Pseudomonas_E--52||g__Vibrio--3:capture_order_counter=o__Burkholderiales--6||o__Chromatiales--1||o__Desulfarculales--1||o__Enterobacterales--6||o__Pseudomonadales--54||o__SZUA-229--1:capture_phylum_counter=p__Desulfobacterota--1||p__Proteobacteria--68:capture_species_counter=s__Acidovorax sp004210805--1||s__Allochromatium vinosum--1||s__Cellvibrio sp000263355--1||s__Desulfocarbo indianensis--1||s__GCA-2746365 sp016764035--1||s__Giesbergeria sp001724785--2||s__Limnohabitans sp002778325--3||s__Marinomonas ostreistagni--1||s__Oceanimonas baumannii--3||s__Pseudomonas_E atacamensis--4||s__Pseudomonas_E cedrina--1||s__Pseudomonas_E fluorescens_AO--7||s__Pseudomonas_E frederiksbergensis_A--4||s__Pseudomonas_E granadensis--1||s__Pseudomonas_E moraviensis_A--13||s__Pseudomonas_E prosekii--1||s__Pseudomonas_E sp003013355--1||s__Pseudomonas_E sp003033885--6||s__Pseudomonas_E sp003696305--3||s__Pseudomonas_E sp900580865--5||s__Pseudomonas_E sp900581005--4||s__Pseudomonas_E thivervalensis--1||s__Pseudomonas_E veronii--1||s__Vibrio cidicii--3:evalue_avg=5.396653161548754e-49:evalue_max=2.93e-47:evalue_min=1.23e-111:evalue_std=3.707293428406886e-48:evalue_sum=3.453858023391203e-47:gapopen_avg=0.140625:gapopen_max=1.0:gapopen_min=0.0:gapopen_std=0.35038244411336755:gapopen_sum=9.0:gtdb_class_counter=c__Gammaproteobacteria--269:gtdb_domain_counter=d__Bacteria--269:gtdb_family_counter=f__Pseudomonadaceae--269:gtdb_genus_counter=g__Pseudomonas_E--269:gtdb_order_counter=o__Pseudomonadales--269:gtdb_phylum_counter=p__Proteobacteria--269:gtdb_species_counter=s__Pseudomonas_E agarici--1||s__Pseudomonas_E allokribbensis--1||s__Pseudomonas_E anatoliensis--1||s__Pseudomonas_E antarctica--1||s__Pseudomonas_E antarctica_A--1||s__Pseudomonas_E arsenicoxydans--1||s__Pseudomonas_E arsenicoxydans_A--1||s__Pseudomonas_E asplenii--1||s__Pseudomonas_E asplenii_A--1||s__Pseudomonas_E atacamensis--1||s__Pseudomonas_E azotoformans_B--1||s__Pseudomonas_E baetica--1||s__Pseudomonas_E batumici--1||s__Pseudomonas_E brassicacearum_D--1||s__Pseudomonas_E brassicacearum_E--1||s__Pseudomonas_E brenneri--1||s__Pseudomonas_E bubulae--1||s__Pseudomonas_E chlororaphis--1||s__Pseudomonas_E chlororaphis_D--1||s__Pseudomonas_E chlororaphis_F--1||s__Pseudomonas_E chlororaphis_G--1||s__Pseudomonas_E costantinii--1||s__Pseudomonas_E crudilactis--1||s__Pseudomonas_E cyclaminis--1||s__Pseudomonas_E deceptionensis--1||s__Pseudomonas_E endophytica--1||s__Pseudomonas_E extremorientalis--1||s__Pseudomonas_E fildesensis--1||s__Pseudomonas_E fluorescens--1||s__Pseudomonas_E fluorescens_A--1||s__Pseudomonas_E fluorescens_AJ--1||s__Pseudomonas_E fluorescens_AN--1||s__Pseudomonas_E fluorescens_AO--1||s__Pseudomonas_E fluorescens_AP--1||s__Pseudomonas_E fluorescens_AQ--1||s__Pseudomonas_E fluorescens_B--1||s__Pseudomonas_E fluorescens_BA--1||s__Pseudomonas_E fluorescens_BC--1||s__Pseudomonas_E fluorescens_BD--1||s__Pseudomonas_E fluorescens_BE--1||s__Pseudomonas_E fluorescens_BF--1||s__Pseudomonas_E fluorescens_BG--1||s__Pseudomonas_E fluorescens_BH--1||s__Pseudomonas_E fluorescens_BI--1||s__Pseudomonas_E fluorescens_BJ--1||s__Pseudomonas_E fluorescens_BK--1||s__Pseudomonas_E fluorescens_BM--1||s__Pseudomonas_E fluorescens_BN--1||s__Pseudomonas_E fluorescens_BO--1||s__Pseudomonas_E fluorescens_BQ--1||s__Pseudomonas_E fluorescens_BR--1||s__Pseudomonas_E fluorescens_BT--1||s__Pseudomonas_E fluorescens_BU--1||s__Pseudomonas_E fluorescens_BV--1||s__Pseudomonas_E fluorescens_BW--1||s__Pseudomonas_E fluorescens_BX--1||s__Pseudomonas_E fluorescens_C--1||s__Pseudomonas_E fluorescens_E--1||s__Pseudomonas_E fluorescens_G--1||s__Pseudomonas_E fluorescens_K--1||s__Pseudomonas_E fluorescens_M--1||s__Pseudomonas_E fluorescens_O--1||s__Pseudomonas_E fluorescens_W--1||s__Pseudomonas_E fluorescens_X--1||s__Pseudomonas_E fragi--1||s__Pseudomonas_E fragi_D--1||s__Pseudomonas_E frederiksbergensis--1||s__Pseudomonas_E frederiksbergensis_B--1||s__Pseudomonas_E frederiksbergensis_D--1||s__Pseudomonas_E frederiksbergensis_F--1||s__Pseudomonas_E frederiksbergensis_G--1||s__Pseudomonas_E frederiksbergensis_H--1||s__Pseudomonas_E frederiksbergensis_I--1||s__Pseudomonas_E fuscovaginae_A--1||s__Pseudomonas_E fuscovaginae_B--1||s__Pseudomonas_E gessardii--1||s__Pseudomonas_E gingeri_A--1||s__Pseudomonas_E gingeri_B--1||s__Pseudomonas_E gingeri_C--1||s__Pseudomonas_E gingeri_D--1||s__Pseudomonas_E glycinae--1||s__Pseudomonas_E gozinkensis--1||s__Pseudomonas_E granadensis--1||s__Pseudomonas_E gregormendelii--1||s__Pseudomonas_E haemolytica--1||s__Pseudomonas_E helleri--1||s__Pseudomonas_E helleri_A--1||s__Pseudomonas_E helmanticensis--1||s__Pseudomonas_E iridis--1||s__Pseudomonas_E jessenii--1||s__Pseudomonas_E kairouanensis--1||s__Pseudomonas_E kielensis--1||s__Pseudomonas_E kitaguniensis--1||s__Pseudomonas_E koreensis--1||s__Pseudomonas_E koreensis_A--1||s__Pseudomonas_E koreensis_B--1||s__Pseudomonas_E koreensis_C--1||s__Pseudomonas_E koreensis_E--1||s__Pseudomonas_E kribbensis--1||s__Pseudomonas_E lactis--1||s__Pseudomonas_E laurylsulfatiphila--1||s__Pseudomonas_E laurylsulfativorans--1||s__Pseudomonas_E lini--1||s__Pseudomonas_E lundensis--1||s__Pseudomonas_E lundensis_A--1||s__Pseudomonas_E mandelii--1||s__Pseudomonas_E mandelii_B--1||s__Pseudomonas_E mandelii_C--1||s__Pseudomonas_E mandelii_D--1||s__Pseudomonas_E marginalis--1||s__Pseudomonas_E migulae--1||s__Pseudomonas_E mohnii--1||s__Pseudomonas_E moorei--1||s__Pseudomonas_E moraviensis_A--1||s__Pseudomonas_E mucidolens--1||s__Pseudomonas_E mucoides--1||s__Pseudomonas_E nabeulensis--1||s__Pseudomonas_E neuropathica--1||s__Pseudomonas_E paracarnis--1||s__Pseudomonas_E paraversuta--1||s__Pseudomonas_E pisciculturae--1||s__Pseudomonas_E piscis--1||s__Pseudomonas_E prosekii--1||s__Pseudomonas_E protegens--1||s__Pseudomonas_E protegens_A--1||s__Pseudomonas_E protegens_B--1||s__Pseudomonas_E proteolytica--1||s__Pseudomonas_E psychrophila--1||s__Pseudomonas_E psychrophila_A--1||s__Pseudomonas_E putida_A--1||s__Pseudomonas_E putida_G--1||s__Pseudomonas_E putida_S--1||s__Pseudomonas_E reinekei--1||s__Pseudomonas_E saponiphila--1||s__Pseudomonas_E saxonica--1||s__Pseudomonas_E sivasensis--1||s__Pseudomonas_E sp000242655--1||s__Pseudomonas_E sp000282195--1||s__Pseudomonas_E sp000282215--1||s__Pseudomonas_E sp000282275--1||s__Pseudomonas_E sp000282315--1||s__Pseudomonas_E sp000282375--1||s__Pseudomonas_E sp000282415--1||s__Pseudomonas_E sp000282455--1||s__Pseudomonas_E sp000282475--1||s__Pseudomonas_E sp000282495--1||s__Pseudomonas_E sp000282515--1||s__Pseudomonas_E sp000346755--1||s__Pseudomonas_E sp000512695--1||s__Pseudomonas_E sp000612585--1||s__Pseudomonas_E sp000631985--1||s__Pseudomonas_E sp000633255--1||s__Pseudomonas_E sp000633395--1||s__Pseudomonas_E sp000690905--1||s__Pseudomonas_E sp000931465--1||s__Pseudomonas_E sp001269805--1||s__Pseudomonas_E sp001269815--1||s__Pseudomonas_E sp001297015--1||s__Pseudomonas_E sp001297125--1||s__Pseudomonas_E sp001308855--1||s__Pseudomonas_E sp001421885--1||s__Pseudomonas_E sp001427125--1||s__Pseudomonas_E sp001429045--1||s__Pseudomonas_E sp001547895--1||s__Pseudomonas_E sp001655595--1||s__Pseudomonas_E sp001655615--1||s__Pseudomonas_E sp001705835--1||s__Pseudomonas_E sp001952855--1||s__Pseudomonas_E sp001984065--1||s__Pseudomonas_E sp002000165--1||s__Pseudomonas_E sp002018875--1||s__Pseudomonas_E sp002029345--1||s__Pseudomonas_E sp002112385--1||s__Pseudomonas_E sp002112885--1||s__Pseudomonas_E sp002113025--1||s__Pseudomonas_E sp002113045--1||s__Pseudomonas_E sp002113125--1||s__Pseudomonas_E sp002113375--1||s__Pseudomonas_E sp002113595--1||s__Pseudomonas_E sp002204795--1||s__Pseudomonas_E sp002263605--1||s__Pseudomonas_E sp002277815--1||s__Pseudomonas_E sp002286815--1||s__Pseudomonas_E sp002303925--1||s__Pseudomonas_E sp002356535--1||s__Pseudomonas_E sp002814235--1||s__Pseudomonas_E sp002836515--1||s__Pseudomonas_E sp002874965--1||s__Pseudomonas_E sp002878485--1||s__Pseudomonas_E sp002901475--1||s__Pseudomonas_E sp002979555--1||s__Pseudomonas_E sp002980155--1||s__Pseudomonas_E sp003014915--1||s__Pseudomonas_E sp003050925--1||s__Pseudomonas_E sp003053605--1||s__Pseudomonas_E sp003053805--1||s__Pseudomonas_E sp003061005--1||s__Pseudomonas_E sp003151075--1||s__Pseudomonas_E sp003208475--1||s__Pseudomonas_E sp003852405--1||s__Pseudomonas_E sp004011755--1||s__Pseudomonas_E sp004124275--1||s__Pseudomonas_E sp004136015--1||s__Pseudomonas_E sp004310295--1||s__Pseudomonas_E sp004519405--1||s__Pseudomonas_E sp005938045--1||s__Pseudomonas_E sp007713465--1||s__Pseudomonas_E sp008369295--1||s__Pseudomonas_E sp008369325--1||s__Pseudomonas_E sp008370045--1||s__Pseudomonas_E sp009707515--1||s__Pseudomonas_E sp009761815--1||s__Pseudomonas_E sp009764265--1||s__Pseudomonas_E sp009764645--1||s__Pseudomonas_E sp009834515--1||s__Pseudomonas_E sp009861525--1||s__Pseudomonas_E sp009866765--1||s__Pseudomonas_E sp009908285--1||s__Pseudomonas_E sp010095445--1||s__Pseudomonas_E sp011369485--1||s__Pseudomonas_E sp012935695--1||s__Pseudomonas_E sp012935755--1||s__Pseudomonas_E sp012985465--1||s__Pseudomonas_E sp012985665--1||s__Pseudomonas_E sp013359595--1||s__Pseudomonas_E sp013359695--1||s__Pseudomonas_E sp013386825--1||s__Pseudomonas_E sp014268505--1||s__Pseudomonas_E sp014268755--1||s__Pseudomonas_E sp014270125--1||s__Pseudomonas_E sp014472415--1||s__Pseudomonas_E sp014851685--1||s__Pseudomonas_E sp014851765--1||s__Pseudomonas_E sp016650635--1||s__Pseudomonas_E sp016650695--1||s__Pseudomonas_E sp016650815--1||s__Pseudomonas_E sp016651105--1||s__Pseudomonas_E sp016651255--1||s__Pseudomonas_E sp016651305--1||s__Pseudomonas_E sp018449725--1||s__Pseudomonas_E sp019145475--1||s__Pseudomonas_E sp019200975--1||s__Pseudomonas_E sp900005815--1||s__Pseudomonas_E sp900107395--1||s__Pseudomonas_E sp900187425--1||s__Pseudomonas_E sp900187445--1||s__Pseudomonas_E sp900187515--1||s__Pseudomonas_E sp900187565--1||s__Pseudomonas_E sp900187605--1||s__Pseudomonas_E sp900187615--1||s__Pseudomonas_E sp900187635--1||s__Pseudomonas_E sp900187645--1||s__Pseudomonas_E sp900580675--1||s__Pseudomonas_E sp900580865--1||s__Pseudomonas_E sp900582195--1||s__Pseudomonas_E sp900583165--1||s__Pseudomonas_E sp900591205--1||s__Pseudomonas_E sp904067045--1||s__Pseudomonas_E stutzeri_A--1||s__Pseudomonas_E syringae_E--1||s__Pseudomonas_E taetrolens--1||s__Pseudomonas_E umsongensis--1||s__Pseudomonas_E vancouverensis--1||s__Pseudomonas_E veronii--1||s__Pseudomonas_E versuta--1||s__Pseudomonas_E weihenstephanensis--1||s__Pseudomonas_E yamanorum--1||s__Pseudomonas_E yamanorum_A--1||s__Pseudomonas_E yamanorum_B--1:heptad_counter=MCP-40H--338:lbd_counter=PilJ--2:lca_tree=g__Pseudomonas_E:length_avg=139.578125:length_max=182.0:length_min=91.0:length_std=30.988377077363843:length_sum=8933.0:mismatch_avg=1.359375:mismatch_max=16.0:mismatch_min=0.0:mismatch_std=2.325614358155097:mismatch_sum=87.0:name=N221323:qcovhsp_avg=99.1390625:qcovhsp_max=100.0:qcovhsp_min=97.1:qcovhsp_std=0.9107152583250324:qcovhsp_sum=6344.9:qend_avg=140.8125:qend_max=185.0:qend_min=91.0:qend_std=32.09305665894549:qend_sum=9012.0:qstart_avg=2.359375:qstart_max=5.0:qstart_min=1.0:qstart_std=1.4183288568000534:qstart_sum=151.0:ref_name_counter=RS_GCF_001269885.1_protein.faa_NZ_LHVH01000035.1_206@PF00015_full_PFAM.475.656--17||RS_GCF_001439785.1_protein.faa_NZ_JYLI01000002.1_221@PF00015_full_PFAM.475.656--16||RS_GCF_001870435.1_protein.faa_NZ_MDDR01000034.1_215@PF00015_full_PFAM.461.656--8||RS_GCF_009707515.1_protein.faa_NZ_WLYI01000004.1_178@PF00015_full_PFAM.463.655--1||RS_GCF_009866765.1_protein.faa_NZ_CP019431.1_5504@PF00015_full_PFAM.461.655--14||RS_GCF_014268445.2_protein.faa_NZ_CP077089.1_5649@PF00015_full_PFAM.475.659--1||RS_GCF_019145475.1_protein.faa_NZ_JAHTKI010000001.1_520@PF00015_full_PFAM.475.655--6||RS_GCF_900187645.1_protein.faa_NZ_FYEE01000006.1_76@PF00015_full_PFAM.464.655--1:scovhsp_avg=74.696875:scovhsp_max=93.3:scovhsp_min=50.3:scovhsp_std=14.527237349200293:scovhsp_sum=4780.6:send_avg=167.296875:send_max=181.0:send_min=136.0:send_std=9.97724345221474:send_sum=10707.0:sstart_avg=28.75:sstart_max=77.0:sstart_min=1.0:sstart_std=25.846924228300203:sstart_sum=1840.0])0:5e-09[&&NHX:Sample_counter=rhizpot1--37||rhizpot2--3||rhizpot3--6||rhiztom1--11||rhiztom2--4||rhiztom3--8:Type_counter=GTDB--275||capture--69:besthit_avg=98.9203125:besthit_max=100.0:besthit_min=90.4:besthit_std=1.4941345307674756:besthit_sum=6330.9:bitscore_avg=238.09375:bitscore_max=317.0:bitscore_min=150.0:bitscore_std=55.635069090443416:bitscore_sum=15238.0:capture_class_counter=c__Desulfarculia--1||c__Gammaproteobacteria--68:capture_domain_counter=d__Bacteria--69:capture_family_counter=f__Aeromonadaceae--3||f__Burkholderiaceae--6||f__Cellvibrionaceae--1||f__Chromatiaceae--1||f__Desulfarculaceae--1||f__Marinomonadaceae--1||f__Pseudomonadaceae--52||f__SZUA-229--1||f__Vibrionaceae--3:capture_genus_counter=g__Acidovorax--1||g__Allochromatium--1||g__Cellvibrio--1||g__Desulfocarbo--1||g__GCA-2746365--1||g__Giesbergeria--2||g__Limnohabitans--3||g__Marinomonas--1||g__Oceanimonas--3||g__Pseudomonas_E--52||g__Vibrio--3:capture_order_counter=o__Burkholderiales--6||o__Chromatiales--1||o__Desulfarculales--1||o__Enterobacterales--6||o__Pseudomonadales--54||o__SZUA-229--1:capture_phylum_counter=p__Desulfobacterota--1||p__Proteobacteria--68:capture_species_counter=s__Acidovorax sp004210805--1||s__Allochromatium vinosum--1||s__Cellvibrio sp000263355--1||s__Desulfocarbo indianensis--1||s__GCA-2746365 sp016764035--1||s__Giesbergeria sp001724785--2||s__Limnohabitans sp002778325--3||s__Marinomonas ostreistagni--1||s__Oceanimonas baumannii--3||s__Pseudomonas_E atacamensis--4||s__Pseudomonas_E cedrina--1||s__Pseudomonas_E fluorescens_AO--7||s__Pseudomonas_E frederiksbergensis_A--4||s__Pseudomonas_E granadensis--1||s__Pseudomonas_E moraviensis_A--13||s__Pseudomonas_E prosekii--1||s__Pseudomonas_E sp003013355--1||s__Pseudomonas_E sp003033885--6||s__Pseudomonas_E sp003696305--3||s__Pseudomonas_E sp900580865--5||s__Pseudomonas_E sp900581005--4||s__Pseudomonas_E thivervalensis--1||s__Pseudomonas_E veronii--1||s__Vibrio cidicii--3:evalue_avg=5.396653161548754e-49:evalue_max=2.93e-47:evalue_min=1.23e-111:evalue_std=3.707293428406886e-48:evalue_sum=3.453858023391203e-47:gapopen_avg=0.140625:gapopen_max=1.0:gapopen_min=0.0:gapopen_std=0.35038244411336755:gapopen_sum=9.0:gtdb_class_counter=c__Gammaproteobacteria--275:gtdb_domain_counter=d__Bacteria--275:gtdb_family_counter=f__Pseudomonadaceae--275:gtdb_genus_counter=g__Pseudomonas_E--275:gtdb_order_counter=o__Pseudomonadales--275:gtdb_phylum_counter=p__Proteobacteria--275:gtdb_species_counter=s__Pseudomonas_E agarici--1||s__Pseudomonas_E allokribbensis--1||s__Pseudomonas_E anatoliensis--1||s__Pseudomonas_E antarctica--1||s__Pseudomonas_E antarctica_A--1||s__Pseudomonas_E arsenicoxydans--1||s__Pseudomonas_E arsenicoxydans_A--1||s__Pseudomonas_E asplenii--1||s__Pseudomonas_E asplenii_A--1||s__Pseudomonas_E atacamensis--1||s__Pseudomonas_E azotoformans_B--1||s__Pseudomonas_E baetica--1||s__Pseudomonas_E batumici--1||s__Pseudomonas_E brassicacearum_D--1||s__Pseudomonas_E brassicacearum_E--1||s__Pseudomonas_E brenneri--1||s__Pseudomonas_E bubulae--1||s__Pseudomonas_E chlororaphis--1||s__Pseudomonas_E chlororaphis_D--1||s__Pseudomonas_E chlororaphis_F--1||s__Pseudomonas_E chlororaphis_G--1||s__Pseudomonas_E costantinii--1||s__Pseudomonas_E crudilactis--1||s__Pseudomonas_E cyclaminis--1||s__Pseudomonas_E deceptionensis--1||s__Pseudomonas_E edaphica--1||s__Pseudomonas_E endophytica--1||s__Pseudomonas_E extremorientalis--1||s__Pseudomonas_E fildesensis--1||s__Pseudomonas_E fluorescens--1||s__Pseudomonas_E fluorescens_A--1||s__Pseudomonas_E fluorescens_AJ--1||s__Pseudomonas_E fluorescens_AN--1||s__Pseudomonas_E fluorescens_AO--1||s__Pseudomonas_E fluorescens_AP--1||s__Pseudomonas_E fluorescens_AQ--1||s__Pseudomonas_E fluorescens_B--1||s__Pseudomonas_E fluorescens_BA--1||s__Pseudomonas_E fluorescens_BB--1||s__Pseudomonas_E fluorescens_BC--1||s__Pseudomonas_E fluorescens_BD--1||s__Pseudomonas_E fluorescens_BE--1||s__Pseudomonas_E fluorescens_BF--1||s__Pseudomonas_E fluorescens_BG--1||s__Pseudomonas_E fluorescens_BH--1||s__Pseudomonas_E fluorescens_BI--1||s__Pseudomonas_E fluorescens_BJ--1||s__Pseudomonas_E fluorescens_BK--1||s__Pseudomonas_E fluorescens_BM--1||s__Pseudomonas_E fluorescens_BN--1||s__Pseudomonas_E fluorescens_BO--1||s__Pseudomonas_E fluorescens_BQ--1||s__Pseudomonas_E fluorescens_BR--1||s__Pseudomonas_E fluorescens_BT--1||s__Pseudomonas_E fluorescens_BU--1||s__Pseudomonas_E fluorescens_BV--1||s__Pseudomonas_E fluorescens_BW--1||s__Pseudomonas_E fluorescens_BX--1||s__Pseudomonas_E fluorescens_C--1||s__Pseudomonas_E fluorescens_E--1||s__Pseudomonas_E fluorescens_G--1||s__Pseudomonas_E fluorescens_K--1||s__Pseudomonas_E fluorescens_M--1||s__Pseudomonas_E fluorescens_O--1||s__Pseudomonas_E fluorescens_W--1||s__Pseudomonas_E fluorescens_X--1||s__Pseudomonas_E fragi--1||s__Pseudomonas_E fragi_D--1||s__Pseudomonas_E frederiksbergensis--1||s__Pseudomonas_E frederiksbergensis_B--1||s__Pseudomonas_E frederiksbergensis_D--1||s__Pseudomonas_E frederiksbergensis_F--1||s__Pseudomonas_E frederiksbergensis_G--1||s__Pseudomonas_E frederiksbergensis_H--1||s__Pseudomonas_E frederiksbergensis_I--1||s__Pseudomonas_E fuscovaginae_A--1||s__Pseudomonas_E fuscovaginae_B--1||s__Pseudomonas_E gessardii--1||s__Pseudomonas_E gingeri_A--1||s__Pseudomonas_E gingeri_B--1||s__Pseudomonas_E gingeri_C--1||s__Pseudomonas_E gingeri_D--1||s__Pseudomonas_E glycinae--1||s__Pseudomonas_E gozinkensis--1||s__Pseudomonas_E granadensis--1||s__Pseudomonas_E gregormendelii--1||s__Pseudomonas_E haemolytica--1||s__Pseudomonas_E helleri--1||s__Pseudomonas_E helleri_A--1||s__Pseudomonas_E helmanticensis--1||s__Pseudomonas_E iridis--1||s__Pseudomonas_E jessenii--1||s__Pseudomonas_E kairouanensis--1||s__Pseudomonas_E kielensis--1||s__Pseudomonas_E kitaguniensis--1||s__Pseudomonas_E koreensis--1||s__Pseudomonas_E koreensis_A--1||s__Pseudomonas_E koreensis_B--1||s__Pseudomonas_E koreensis_C--1||s__Pseudomonas_E koreensis_E--1||s__Pseudomonas_E kribbensis--1||s__Pseudomonas_E lactis--1||s__Pseudomonas_E laurylsulfatiphila--1||s__Pseudomonas_E laurylsulfativorans--1||s__Pseudomonas_E libanensis--1||s__Pseudomonas_E lini--1||s__Pseudomonas_E lundensis--1||s__Pseudomonas_E lundensis_A--1||s__Pseudomonas_E mandelii--1||s__Pseudomonas_E mandelii_B--1||s__Pseudomonas_E mandelii_C--1||s__Pseudomonas_E mandelii_D--1||s__Pseudomonas_E marginalis--1||s__Pseudomonas_E migulae--1||s__Pseudomonas_E mohnii--1||s__Pseudomonas_E moorei--1||s__Pseudomonas_E moraviensis_A--1||s__Pseudomonas_E mucidolens--1||s__Pseudomonas_E mucoides--1||s__Pseudomonas_E nabeulensis--1||s__Pseudomonas_E neuropathica--1||s__Pseudomonas_E paracarnis--1||s__Pseudomonas_E paraversuta--1||s__Pseudomonas_E pisciculturae--1||s__Pseudomonas_E piscis--1||s__Pseudomonas_E prosekii--1||s__Pseudomonas_E protegens--1||s__Pseudomonas_E protegens_A--1||s__Pseudomonas_E protegens_B--1||s__Pseudomonas_E proteolytica--1||s__Pseudomonas_E psychrophila--1||s__Pseudomonas_E psychrophila_A--1||s__Pseudomonas_E putida_A--1||s__Pseudomonas_E putida_G--1||s__Pseudomonas_E putida_S--1||s__Pseudomonas_E reinekei--1||s__Pseudomonas_E salomonii--1||s__Pseudomonas_E saponiphila--1||s__Pseudomonas_E saxonica--1||s__Pseudomonas_E sivasensis--1||s__Pseudomonas_E sp000242655--1||s__Pseudomonas_E sp000282195--1||s__Pseudomonas_E sp000282215--1||s__Pseudomonas_E sp000282275--1||s__Pseudomonas_E sp000282315--1||s__Pseudomonas_E sp000282375--1||s__Pseudomonas_E sp000282415--1||s__Pseudomonas_E sp000282455--1||s__Pseudomonas_E sp000282475--1||s__Pseudomonas_E sp000282495--1||s__Pseudomonas_E sp000282515--1||s__Pseudomonas_E sp000346755--1||s__Pseudomonas_E sp000512695--1||s__Pseudomonas_E sp000612585--1||s__Pseudomonas_E sp000631985--1||s__Pseudomonas_E sp000633255--1||s__Pseudomonas_E sp000633395--1||s__Pseudomonas_E sp000690905--1||s__Pseudomonas_E sp000931465--1||s__Pseudomonas_E sp001269805--1||s__Pseudomonas_E sp001269815--1||s__Pseudomonas_E sp001297015--1||s__Pseudomonas_E sp001297125--1||s__Pseudomonas_E sp001308855--1||s__Pseudomonas_E sp001421885--1||s__Pseudomonas_E sp001427125--1||s__Pseudomonas_E sp001429045--1||s__Pseudomonas_E sp001547895--1||s__Pseudomonas_E sp001655595--1||s__Pseudomonas_E sp001655615--1||s__Pseudomonas_E sp001705835--1||s__Pseudomonas_E sp001952855--1||s__Pseudomonas_E sp001984065--1||s__Pseudomonas_E sp002000165--1||s__Pseudomonas_E sp002018875--1||s__Pseudomonas_E sp002029345--1||s__Pseudomonas_E sp002112385--1||s__Pseudomonas_E sp002112885--1||s__Pseudomonas_E sp002113025--1||s__Pseudomonas_E sp002113045--1||s__Pseudomonas_E sp002113125--1||s__Pseudomonas_E sp002113375--1||s__Pseudomonas_E sp002113595--1||s__Pseudomonas_E sp002204795--1||s__Pseudomonas_E sp002263605--1||s__Pseudomonas_E sp002277815--1||s__Pseudomonas_E sp002286815--1||s__Pseudomonas_E sp002303925--1||s__Pseudomonas_E sp002356535--1||s__Pseudomonas_E sp002814235--1||s__Pseudomonas_E sp002836515--1||s__Pseudomonas_E sp002874965--1||s__Pseudomonas_E sp002878485--1||s__Pseudomonas_E sp002901475--1||s__Pseudomonas_E sp002979555--1||s__Pseudomonas_E sp002980155--1||s__Pseudomonas_E sp003014915--1||s__Pseudomonas_E sp003050925--1||s__Pseudomonas_E sp003053605--1||s__Pseudomonas_E sp003053805--1||s__Pseudomonas_E sp003061005--1||s__Pseudomonas_E sp003151075--1||s__Pseudomonas_E sp003208475--1||s__Pseudomonas_E sp003852405--1||s__Pseudomonas_E sp004011755--1||s__Pseudomonas_E sp004124275--1||s__Pseudomonas_E sp004136015--1||s__Pseudomonas_E sp004310295--1||s__Pseudomonas_E sp004519405--1||s__Pseudomonas_E sp005938045--1||s__Pseudomonas_E sp007713465--1||s__Pseudomonas_E sp008369295--1||s__Pseudomonas_E sp008369325--1||s__Pseudomonas_E sp008370045--1||s__Pseudomonas_E sp009707515--1||s__Pseudomonas_E sp009761815--1||s__Pseudomonas_E sp009764265--1||s__Pseudomonas_E sp009764645--1||s__Pseudomonas_E sp009834515--1||s__Pseudomonas_E sp009861525--1||s__Pseudomonas_E sp009866765--1||s__Pseudomonas_E sp009908285--1||s__Pseudomonas_E sp010095445--1||s__Pseudomonas_E sp011369485--1||s__Pseudomonas_E sp012935695--1||s__Pseudomonas_E sp012935755--1||s__Pseudomonas_E sp012985465--1||s__Pseudomonas_E sp012985665--1||s__Pseudomonas_E sp013359595--1||s__Pseudomonas_E sp013359695--1||s__Pseudomonas_E sp013386825--1||s__Pseudomonas_E sp014268505--1||s__Pseudomonas_E sp014268755--1||s__Pseudomonas_E sp014270125--1||s__Pseudomonas_E sp014472415--1||s__Pseudomonas_E sp014851685--1||s__Pseudomonas_E sp014851765--1||s__Pseudomonas_E sp016650635--1||s__Pseudomonas_E sp016650695--1||s__Pseudomonas_E sp016650815--1||s__Pseudomonas_E sp016651105--1||s__Pseudomonas_E sp016651255--1||s__Pseudomonas_E sp016651305--1||s__Pseudomonas_E sp018449725--1||s__Pseudomonas_E sp019145475--1||s__Pseudomonas_E sp019200975--1||s__Pseudomonas_E sp900005815--1||s__Pseudomonas_E sp900107395--1||s__Pseudomonas_E sp900187425--1||s__Pseudomonas_E sp900187445--1||s__Pseudomonas_E sp900187515--1||s__Pseudomonas_E sp900187565--1||s__Pseudomonas_E sp900187605--1||s__Pseudomonas_E sp900187615--1||s__Pseudomonas_E sp900187635--1||s__Pseudomonas_E sp900187645--1||s__Pseudomonas_E sp900580675--1||s__Pseudomonas_E sp900580865--1||s__Pseudomonas_E sp900582195--1||s__Pseudomonas_E sp900583165--1||s__Pseudomonas_E sp900591205--1||s__Pseudomonas_E sp904067045--1||s__Pseudomonas_E stutzeri_A--1||s__Pseudomonas_E synxantha_A--1||s__Pseudomonas_E syringae_E--1||s__Pseudomonas_E taetrolens--1||s__Pseudomonas_E trivialis--1||s__Pseudomonas_E umsongensis--1||s__Pseudomonas_E vancouverensis--1||s__Pseudomonas_E veronii--1||s__Pseudomonas_E versuta--1||s__Pseudomonas_E weihenstephanensis--1||s__Pseudomonas_E yamanorum--1||s__Pseudomonas_E yamanorum_A--1||s__Pseudomonas_E yamanorum_B--1:heptad_counter=MCP-40H--344:lbd_counter=PilJ--2:lca_tree=g__Pseudomonas_E:length_avg=139.578125:length_max=182.0:length_min=91.0:length_std=30.988377077363843:length_sum=8933.0:mismatch_avg=1.359375:mismatch_max=16.0:mismatch_min=0.0:mismatch_std=2.325614358155097:mismatch_sum=87.0:name=N221324:qcovhsp_avg=99.1390625:qcovhsp_max=100.0:qcovhsp_min=97.1:qcovhsp_std=0.9107152583250324:qcovhsp_sum=6344.9:qend_avg=140.8125:qend_max=185.0:qend_min=91.0:qend_std=32.09305665894549:qend_sum=9012.0:qstart_avg=2.359375:qstart_max=5.0:qstart_min=1.0:qstart_std=1.4183288568000534:qstart_sum=151.0:ref_name_counter=RS_GCF_001269885.1_protein.faa_NZ_LHVH01000035.1_206@PF00015_full_PFAM.475.656--17||RS_GCF_001439785.1_protein.faa_NZ_JYLI01000002.1_221@PF00015_full_PFAM.475.656--16||RS_GCF_001870435.1_protein.faa_NZ_MDDR01000034.1_215@PF00015_full_PFAM.461.656--8||RS_GCF_009707515.1_protein.faa_NZ_WLYI01000004.1_178@PF00015_full_PFAM.463.655--1||RS_GCF_009866765.1_protein.faa_NZ_CP019431.1_5504@PF00015_full_PFAM.461.655--14||RS_GCF_014268445.2_protein.faa_NZ_CP077089.1_5649@PF00015_full_PFAM.475.659--1||RS_GCF_019145475.1_protein.faa_NZ_JAHTKI010000001.1_520@PF00015_full_PFAM.475.655--6||RS_GCF_900187645.1_protein.faa_NZ_FYEE01000006.1_76@PF00015_full_PFAM.464.655--1:scovhsp_avg=74.696875:scovhsp_max=93.3:scovhsp_min=50.3:scovhsp_std=14.527237349200293:scovhsp_sum=4780.6:send_avg=167.296875:send_max=181.0:send_min=136.0:send_std=9.97724345221474:send_sum=10707.0:sstart_avg=28.75:sstart_max=77.0:sstart_min=1.0:sstart_std=25.846924228300203:sstart_sum=1840.0],(RS_GCF_902497895.1_protein.faa_NZ_CABVHQ010000019.1_75@PF00015_full_PFAM.463.654:5e-09[&&NHX:Type=GTDB:gtdb_class=c__Gammaproteobacteria:gtdb_domain=d__Bacteria:gtdb_family=f__Pseudomonadaceae:gtdb_genus=g__Pseudomonas_E:gtdb_order=o__Pseudomonadales:gtdb_phylum=p__Proteobacteria:gtdb_species=s__Pseudomonas_E fluorescens_BP:heptad=MCP-40H:species=d__Bacteria_p__Proteobacteria_c__Gammaproteobacteria_o__Pseudomonadales_f__Pseudomonadaceae_g__Pseudomonas_E_s__Pseudomonas_E fluorescens_BP],(((RS_GCF_007858185.1_protein.faa_NZ_VFES01000010.1_23@PF00015_full_PFAM.471.662:5e-09[&&NHX:Type=GTDB:gtdb_class=c__Gammaproteobacteria:gtdb_domain=d__Bacteria:gtdb_family=f__Pseudomonadaceae:gtdb_genus=g__Pseudomonas_E:gtdb_order=o__Pseudomonadales:gtdb_phylum=p__Proteobacteria:gtdb_species=s__Pseudomonas_E grimontii:heptad=MCP-40H:species=d__Bacteria_p__Proteobacteria_c__Gammaproteobacteria_o__Pseudomonadales_f__Pseudomonadaceae_g__Pseudomonas_E_s__Pseudomonas_E grimontii],(RS_GCF_014207255.1_protein.faa_NZ_JACHCZ010000003.1_220@PF00015_full_PFAM.473.661:5e-09[&&NHX:Type=GTDB:gtdb_class=c__Gammaproteobacteria:gtdb_domain=d__Bacteria:gtdb_family=f__Pseudomonadaceae:gtdb_genus=g__Pseudomonas_E:gtdb_order=o__Pseudomonadales:gtdb_phylum=p__Proteobacteria:gtdb_species=s__Pseudomonas_E sp014207255:heptad=MCP-40H:species=d__Bacteria_p__Proteobacteria_c__Gammaproteobacteria_o__Pseudomonadales_f__Pseudomonadaceae_g__Pseudomonas_E_s__Pseudomonas_E sp014207255],(RS_GCF_002563895.1_protein.faa_NZ_PDJB01000001.1_5258@PF00015_full_PFAM.472.656:0.00393472[&&NHX:Type=GTDB:gtdb_class=c__Gammaproteobacteria:gtdb_domain=d__Bacteria:gtdb_family=f__Pseudomonadaceae:gtdb_genus=g__Pseudomonas_E:gtdb_order=o__Pseudomonadales:gtdb_phylum=p__Proteobacteria:gtdb_species=s__Pseudomonas_E lurida:heptad=MCP-40H:species=d__Bacteria_p__Proteobacteria_c__Gammaproteobacteria_o__Pseudomonadales_f__Pseudomonadaceae_g__Pseudomonas_E_s__Pseudomonas_E lurida],(RS_GCF_001983175.1_protein.faa_NZ_MNPW01000010.1_50@PF00015_full_PFAM.468.655:5e-09[&&NHX:Type=GTDB:gtdb_class=c__Gammaproteobacteria:gtdb_domain=d__Bacteria:gtdb_family=f__Pseudomonadaceae:gtdb_genus=g__Pseudomonas_E:gtdb_order=o__Pseudomonadales:gtdb_phylum=p__Proteobacteria:gtdb_species=s__Pseudomonas_E cedrina:heptad=MCP-40H:species=d__Bacteria_p__Proteobacteria_c__Gammaproteobacteria_o__Pseudomonadales_f__Pseudomonadaceae_g__Pseudomonas_E_s__Pseudomonas_E cedrina],((((RS_GCF_001439815.1_protein.faa_NZ_JYLM01000004.1_298@PF00015_full_PFAM.472.656:0[&&NHX:Type=GTDB:gtdb_class=c__Gammaproteobacteria:gtdb_domain=d__Bacteria:gtdb_family=f__Pseudomonadaceae:gtdb_genus=g__Pseudomonas_E:gtdb_order=o__Pseudomonadales:gtdb_phylum=p__Proteobacteria:gtdb_species=s__Pseudomonas_E orientalis:heptad=MCP-40H:species=d__Bacteria_p__Proteobacteria_c__Gammaproteobacteria_o__Pseudomonadales_f__Pseudomonadaceae_g__Pseudomonas_E_s__Pseudomonas_E orientalis],RS_GCF_900102035.1_protein.faa_NZ_LT629689.1_4820@PF00015_full_PFAM.472.656:0[&&NHX:Type=GTDB:gtdb_class=c__Gammaproteobacteria:gtdb_domain=d__Bacteria:gtdb_family=f__Pseudomonadaceae:gtdb_genus=g__Pseudomonas_E:gtdb_order=o__Pseudomonadales:gtdb_phylum=p__Proteobacteria:gtdb_species=s__Pseudomonas_E extremaustralis:heptad=MCP-40H:species=d__Bacteria_p__Proteobacteria_c__Gammaproteobacteria_o__Pseudomonadales_f__Pseudomonadaceae_g__Pseudomonas_E_s__Pseudomonas_E extremaustralis]):5e-09[&&NHX:Sample_counter=:Type_counter=GTDB--2:capture_class_counter=:capture_domain_counter=:capture_family_counter=:capture_genus_counter=:capture_order_counter=:capture_phylum_counter=:capture_species_counter=:evoltype=D:gtdb_class_counter=c__Gammaproteobacteria--2:gtdb_domain_counter=d__Bacteria--2:gtdb_family_counter=f__Pseudomonadaceae--2:gtdb_genus_counter=g__Pseudomonas_E--2:gtdb_order_counter=o__Pseudomonadales--2:gtdb_phylum_counter=p__Proteobacteria--2:gtdb_species_counter=s__Pseudomonas_E extremaustralis--1||s__Pseudomonas_E orientalis--1:heptad_counter=MCP-40H--2:lbd_counter=:lca=d__Bacteria:lca_tree=g__Pseudomonas_E:name=N221332:ref_name_counter=],((((((RS_GCF_002934065.1_protein.faa_NZ_CP018049.1_4861@PF00015_full_PFAM.474.656:0[&&NHX:Type=GTDB:gtdb_class=c__Gammaproteobacteria:gtdb_domain=d__Bacteria:gtdb_family=f__Pseudomonadaceae:gtdb_genus=g__Pseudomonas_E:gtdb_order=o__Pseudomonadales:gtdb_phylum=p__Proteobacteria:gtdb_species=s__Pseudomonas_E orientalis_A:heptad=MCP-40H:species=d__Bacteria_p__Proteobacteria_c__Gammaproteobacteria_o__Pseudomonadales_f__Pseudomonadaceae_g__Pseudomonas_E_s__Pseudomonas_E orientalis_A],RS_GCF_900111895.1_protein.faa_NZ_FOKB01000003.1_216@PF00015_full_PFAM.474.656:0[&&NHX:Type=GTDB:gtdb_class=c__Gammaproteobacteria:gtdb_domain=d__Bacteria:gtdb_family=f__Pseudomonadaceae:gtdb_genus=g__Pseudomonas_E:gtdb_order=o__Pseudomonadales:gtdb_phylum=p__Proteobacteria:gtdb_species=s__Pseudomonas_E simiae:heptad=MCP-40H:species=d__Bacteria_p__Proteobacteria_c__Gammaproteobacteria_o__Pseudomonadales_f__Pseudomonadaceae_g__Pseudomonas_E_s__Pseudomonas_E simiae])0:0[&&NHX:Sample_counter=:Type_counter=GTDB--2:capture_class_counter=:capture_domain_counter=:capture_family_counter=:capture_genus_counter=:capture_order_counter=:capture_phylum_counter=:capture_species_counter=:evoltype=D:gtdb_class_counter=c__Gammaproteobacteria--2:gtdb_domain_counter=d__Bacteria--2:gtdb_family_counter=f__Pseudomonadaceae--2:gtdb_genus_counter=g__Pseudomonas_E--2:gtdb_order_counter=o__Pseudomonadales--2:gtdb_phylum_counter=p__Proteobacteria--2:gtdb_species_counter=s__Pseudomonas_E orientalis_A--1||s__Pseudomonas_E simiae--1:heptad_counter=MCP-40H--2:lbd_counter=:lca=d__Bacteria:lca_tree=g__Pseudomonas_E:name=N221335:ref_name_counter=],RS_GCF_000503215.1_protein.faa_NZ_AYTD01000017.1_206@PF00015_full_PFAM.474.656:0[&&NHX:Type=GTDB:gtdb_class=c__Gammaproteobacteria:gtdb_domain=d__Bacteria:gtdb_family=f__Pseudomonadaceae:gtdb_genus=g__Pseudomonas_E:gtdb_order=o__Pseudomonadales:gtdb_phylum=p__Proteobacteria:gtdb_species=s__Pseudomonas_E canadensis:heptad=MCP-40H:species=d__Bacteria_p__Proteobacteria_c__Gammaproteobacteria_o__Pseudomonadales_f__Pseudomonadaceae_g__Pseudomonas_E_s__Pseudomonas_E canadensis])0:0[&&NHX:Sample_counter=:Type_counter=GTDB--3:capture_class_counter=:capture_domain_counter=:capture_family_counter=:capture_genus_counter=:capture_order_counter=:capture_phylum_counter=:capture_species_counter=:evoltype=D:gtdb_class_counter=c__Gammaproteobacteria--3:gtdb_domain_counter=d__Bacteria--3:gtdb_family_counter=f__Pseudomonadaceae--3:gtdb_genus_counter=g__Pseudomonas_E--3:gtdb_order_counter=o__Pseudomonadales--3:gtdb_phylum_counter=p__Proteobacteria--3:gtdb_species_counter=s__Pseudomonas_E canadensis--1||s__Pseudomonas_E orientalis_A--1||s__Pseudomonas_E simiae--1:heptad_counter=MCP-40H--3:lbd_counter=:lca=d__Bacteria:lca_tree=g__Pseudomonas_E:name=N221337:ref_name_counter=],RS_GCF_003612935.1_protein.faa_NZ_CP031450.1_5614@PF00015_full_PFAM.474.656:0[&&NHX:Type=GTDB:gtdb_class=c__Gammaproteobacteria:gtdb_domain=d__Bacteria:gtdb_family=f__Pseudomonadaceae:gtdb_genus=g__Pseudomonas_E:gtdb_order=o__Pseudomonadales:gtdb_phylum=p__Proteobacteria:gtdb_species=s__Pseudomonas_E sp003013355:heptad=MCP-40H:species=d__Bacteria_p__Proteobacteria_c__Gammaproteobacteria_o__Pseudomonadales_f__Pseudomonadaceae_g__Pseudomonas_E_s__Pseudomonas_E sp003013355])0:0[&&NHX:Sample_counter=:Type_counter=GTDB--4:capture_class_counter=:capture_domain_counter=:capture_family_counter=:capture_genus_counter=:capture_order_counter=:capture_phylum_counter=:capture_species_counter=:evoltype=D:gtdb_class_counter=c__Gammaproteobacteria--4:gtdb_domain_counter=d__Bacteria--4:gtdb_family_counter=f__Pseudomonadaceae--4:gtdb_genus_counter=g__Pseudomonas_E--4:gtdb_order_counter=o__Pseudomonadales--4:gtdb_phylum_counter=p__Proteobacteria--4:gtdb_species_counter=s__Pseudomonas_E canadensis--1||s__Pseudomonas_E orientalis_A--1||s__Pseudomonas_E simiae--1||s__Pseudomonas_E sp003013355--1:heptad_counter=MCP-40H--4:lbd_counter=:lca=d__Bacteria:lca_tree=g__Pseudomonas_E:name=N221339:ref_name_counter=],RS_GCF_003851685.1_protein.faa_NZ_CP027727.1_4976@PF00015_full_PFAM.474.656:0[&&NHX:Type=GTDB:gtdb_class=c__Gammaproteobacteria:gtdb_domain=d__Bacteria:gtdb_family=f__Pseudomonadaceae:gtdb_genus=g__Pseudomonas_E:gtdb_order=o__Pseudomonadales:gtdb_phylum=p__Proteobacteria:gtdb_species=s__Pseudomonas_E sp003851685:heptad=MCP-40H:species=d__Bacteria_p__Proteobacteria_c__Gammaproteobacteria_o__Pseudomonadales_f__Pseudomonadaceae_g__Pseudomonas_E_s__Pseudomonas_E sp003851685]):5e-09[&&NHX:Sample_counter=:Type_counter=GTDB--5:capture_class_counter=:capture_domain_counter=:capture_family_counter=:capture_genus_counter=:capture_order_counter=:capture_phylum_counter=:capture_species_counter=:evoltype=D:gtdb_class_counter=c__Gammaproteobacteria--5:gtdb_domain_counter=d__Bacteria--5:gtdb_family_counter=f__Pseudomonadaceae--5:gtdb_genus_counter=g__Pseudomonas_E--5:gtdb_order_counter=o__Pseudomonadales--5:gtdb_phylum_counter=p__Proteobacteria--5:gtdb_species_counter=s__Pseudomonas_E canadensis--1||s__Pseudomonas_E orientalis_A--1||s__Pseudomonas_E simiae--1||s__Pseudomonas_E sp003013355--1||s__Pseudomonas_E sp003851685--1:heptad_counter=MCP-40H--5:lbd_counter=:lca=d__Bacteria:lca_tree=g__Pseudomonas_E:name=N221341:ref_name_counter=],(RS_GCF_012844475.1_protein.faa_NZ_JABBCM010000086.1_3@PF00015_full_PFAM.474.655:5e-09[&&NHX:Type=GTDB:gtdb_class=c__Gammaproteobacteria:gtdb_domain=d__Bacteria:gtdb_family=f__Pseudomonadaceae:gtdb_genus=g__Pseudomonas_E:gtdb_order=o__Pseudomonadales:gtdb_phylum=p__Proteobacteria:gtdb_species=s__Pseudomonas_E sp012844475:heptad=MCP-40H:species=d__Bacteria_p__Proteobacteria_c__Gammaproteobacteria_o__Pseudomonadales_f__Pseudomonadaceae_g__Pseudomonas_E_s__Pseudomonas_E sp012844475],aa22e981-3f59-4bf1-8d4e-7eba93da564a_5@MCPsignal.588.763:0.00422314[&&NHX:Sample=rhizpot1:Type=capture:besthit=99.4:bitscore=305.0:capture_class=c__Gammaproteobacteria:capture_domain=d__Bacteria:capture_family=f__Pseudomonadaceae:capture_genus=g__Pseudomonas_E:capture_order=o__Pseudomonadales:capture_phylum=p__Proteobacteria:capture_species=s__Pseudomonas_E moraviensis_A:evalue=5.42e-107:gapopen=0.0:heptad=MCP-40H:length=175.0:mismatch=1.0:qcovhsp=100.0:qend=175.0:qstart=1.0:ref_name=RS_GCF_007858255.1_protein.faa_NZ_VFEU01000002.1_385@PF00015_full_PFAM.465.655:scovhsp=92.1:send=177.0:sstart=3.0])0:6e-09[&&NHX:Sample_counter=rhizpot1--1:Type_counter=GTDB--1||capture--1:besthit_avg=99.4:besthit_max=99.4:besthit_min=99.4:besthit_std=0:besthit_sum=99.4:bitscore_avg=305.0:bitscore_max=305.0:bitscore_min=305.0:bitscore_std=0:bitscore_sum=305.0:capture_class_counter=c__Gammaproteobacteria--1:capture_domain_counter=d__Bacteria--1:capture_family_counter=f__Pseudomonadaceae--1:capture_genus_counter=g__Pseudomonas_E--1:capture_order_counter=o__Pseudomonadales--1:capture_phylum_counter=p__Proteobacteria--1:capture_species_counter=s__Pseudomonas_E moraviensis_A--1:evalue_avg=5.42e-107:evalue_max=5.42e-107:evalue_min=5.42e-107:evalue_std=0:evalue_sum=5.42e-107:gapopen_avg=0.0:gapopen_max=0.0:gapopen_min=0.0:gapopen_std=0:gapopen_sum=0.0:gtdb_class_counter=c__Gammaproteobacteria--1:gtdb_domain_counter=d__Bacteria--1:gtdb_family_counter=f__Pseudomonadaceae--1:gtdb_genus_counter=g__Pseudomonas_E--1:gtdb_order_counter=o__Pseudomonadales--1:gtdb_phylum_counter=p__Proteobacteria--1:gtdb_species_counter=s__Pseudomonas_E sp012844475--1:heptad_counter=MCP-40H--2:lbd_counter=:lca_tree=s__Pseudomonas_E sp012844475:length_avg=175.0:length_max=175.0:length_min=175.0:length_std=0:length_sum=175.0:mismatch_avg=1.0:mismatch_max=1.0:mismatch_min=1.0:mismatch_std=0:mismatch_sum=1.0:name=N221344:qcovhsp_avg=100.0:qcovhsp_max=100.0:qcovhsp_min=100.0:qcovhsp_std=0:qcovhsp_sum=100.0:qend_avg=175.0:qend_max=175.0:qend_min=175.0:qend_std=0:qend_sum=175.0:qstart_avg=1.0:qstart_max=1.0:qstart_min=1.0:qstart_std=0:qstart_sum=1.0:ref_name_counter=RS_GCF_007858255.1_protein.faa_NZ_VFEU01000002.1_385@PF00015_full_PFAM.465.655--1:scovhsp_avg=92.1:scovhsp_max=92.1:scovhsp_min=92.1:scovhsp_std=0:scovhsp_sum=92.1:send_avg=177.0:send_max=177.0:send_min=177.0:send_std=0:send_sum=177.0:sstart_avg=3.0:sstart_max=3.0:sstart_min=3.0:sstart_std=0:sstart_sum=3.0])0.478:6e-09[&&NHX:Sample_counter=rhizpot1--1:Type_counter=GTDB--6||capture--1:besthit_avg=99.4:besthit_max=99.4:besthit_min=99.4:besthit_std=0:besthit_sum=99.4:bitscore_avg=305.0:bitscore_max=305.0:bitscore_min=305.0:bitscore_std=0:bitscore_sum=305.0:capture_class_counter=c__Gammaproteobacteria--1:capture_domain_counter=d__Bacteria--1:capture_family_counter=f__Pseudomonadaceae--1:capture_genus_counter=g__Pseudomonas_E--1:capture_order_counter=o__Pseudomonadales--1:capture_phylum_counter=p__Proteobacteria--1:capture_species_counter=s__Pseudomonas_E moraviensis_A--1:evalue_avg=5.42e-107:evalue_max=5.42e-107:evalue_min=5.42e-107:evalue_std=0:evalue_sum=5.42e-107:gapopen_avg=0.0:gapopen_max=0.0:gapopen_min=0.0:gapopen_std=0:gapopen_sum=0.0:gtdb_class_counter=c__Gammaproteobacteria--6:gtdb_domain_counter=d__Bacteria--6:gtdb_family_counter=f__Pseudomonadaceae--6:gtdb_genus_counter=g__Pseudomonas_E--6:gtdb_order_counter=o__Pseudomonadales--6:gtdb_phylum_counter=p__Proteobacteria--6:gtdb_species_counter=s__Pseudomonas_E canadensis--1||s__Pseudomonas_E orientalis_A--1||s__Pseudomonas_E simiae--1||s__Pseudomonas_E sp003013355--1||s__Pseudomonas_E sp003851685--1||s__Pseudomonas_E sp012844475--1:heptad_counter=MCP-40H--7:lbd_counter=:lca_tree=g__Pseudomonas_E:length_avg=175.0:length_max=175.0:length_min=175.0:length_std=0:length_sum=175.0:mismatch_avg=1.0:mismatch_max=1.0:mismatch_min=1.0:mismatch_std=0:mismatch_sum=1.0:name=N221345:qcovhsp_avg=100.0:qcovhsp_max=100.0:qcovhsp_min=100.0:qcovhsp_std=0:qcovhsp_sum=100.0:qend_avg=175.0:qend_max=175.0:qend_min=175.0:qend_std=0:qend_sum=175.0:qstart_avg=1.0:qstart_max=1.0:qstart_min=1.0:qstart_std=0:qstart_sum=1.0:ref_name_counter=RS_GCF_007858255.1_protein.faa_NZ_VFEU01000002.1_385@PF00015_full_PFAM.465.655--1:scovhsp_avg=92.1:scovhsp_max=92.1:scovhsp_min=92.1:scovhsp_std=0:scovhsp_sum=92.1:send_avg=177.0:send_max=177.0:send_min=177.0:send_std=0:send_sum=177.0:sstart_avg=3.0:sstart_max=3.0:sstart_min=3.0:sstart_std=0:sstart_sum=3.0],RS_GCF_001439785.1_protein.faa_NZ_JYLI01000002.1_221@PF00015_full_PFAM.475.656:5e-09[&&NHX:Type=GTDB:gtdb_class=c__Gammaproteobacteria:gtdb_domain=d__Bacteria:gtdb_family=f__Pseudomonadaceae:gtdb_genus=g__Pseudomonas_E:gtdb_order=o__Pseudomonadales:gtdb_phylum=p__Proteobacteria:gtdb_species=s__Pseudomonas_E poae:heptad=MCP-40H:species=d__Bacteria_p__Proteobacteria_c__Gammaproteobacteria_o__Pseudomonadales_f__Pseudomonadaceae_g__Pseudomonas_E_s__Pseudomonas_E poae])0.483:6e-09[&&NHX:Sample_counter=rhizpot1--1:Type_counter=GTDB--7||capture--1:besthit_avg=99.4:besthit_max=99.4:besthit_min=99.4:besthit_std=0:besthit_sum=99.4:bitscore_avg=305.0:bitscore_max=305.0:bitscore_min=305.0:bitscore_std=0:bitscore_sum=305.0:capture_class_counter=c__Gammaproteobacteria--1:capture_domain_counter=d__Bacteria--1:capture_family_counter=f__Pseudomonadaceae--1:capture_genus_counter=g__Pseudomonas_E--1:capture_order_counter=o__Pseudomonadales--1:capture_phylum_counter=p__Proteobacteria--1:capture_species_counter=s__Pseudomonas_E moraviensis_A--1:evalue_avg=5.42e-107:evalue_max=5.42e-107:evalue_min=5.42e-107:evalue_std=0:evalue_sum=5.42e-107:gapopen_avg=0.0:gapopen_max=0.0:gapopen_min=0.0:gapopen_std=0:gapopen_sum=0.0:gtdb_class_counter=c__Gammaproteobacteria--7:gtdb_domain_counter=d__Bacteria--7:gtdb_family_counter=f__Pseudomonadaceae--7:gtdb_genus_counter=g__Pseudomonas_E--7:gtdb_order_counter=o__Pseudomonadales--7:gtdb_phylum_counter=p__Proteobacteria--7:gtdb_species_counter=s__Pseudomonas_E canadensis--1||s__Pseudomonas_E orientalis_A--1||s__Pseudomonas_E poae--1||s__Pseudomonas_E simiae--1||s__Pseudomonas_E sp003013355--1||s__Pseudomonas_E sp003851685--1||s__Pseudomonas_E sp012844475--1:heptad_counter=MCP-40H--8:lbd_counter=:lca_tree=g__Pseudomonas_E:length_avg=175.0:length_max=175.0:length_min=175.0:length_std=0:length_sum=175.0:mismatch_avg=1.0:mismatch_max=1.0:mismatch_min=1.0:mismatch_std=0:mismatch_sum=1.0:name=N221347:qcovhsp_avg=100.0:qcovhsp_max=100.0:qcovhsp_min=100.0:qcovhsp_std=0:qcovhsp_sum=100.0:qend_avg=175.0:qend_max=175.0:qend_min=175.0:qend_std=0:qend_sum=175.0:qstart_avg=1.0:qstart_max=1.0:qstart_min=1.0:qstart_std=0:qstart_sum=1.0:ref_name_counter=RS_GCF_007858255.1_protein.faa_NZ_VFEU01000002.1_385@PF00015_full_PFAM.465.655--1:scovhsp_avg=92.1:scovhsp_max=92.1:scovhsp_min=92.1:scovhsp_std=0:scovhsp_sum=92.1:send_avg=177.0:send_max=177.0:send_min=177.0:send_std=0:send_sum=177.0:sstart_avg=3.0:sstart_max=3.0:sstart_min=3.0:sstart_std=0:sstart_sum=3.0])0:5e-09[&&NHX:Sample_counter=rhizpot1--1:Type_counter=GTDB--9||capture--1:besthit_avg=99.4:besthit_max=99.4:besthit_min=99.4:besthit_std=0:besthit_sum=99.4:bitscore_avg=305.0:bitscore_max=305.0:bitscore_min=305.0:bitscore_std=0:bitscore_sum=305.0:capture_class_counter=c__Gammaproteobacteria--1:capture_domain_counter=d__Bacteria--1:capture_family_counter=f__Pseudomonadaceae--1:capture_genus_counter=g__Pseudomonas_E--1:capture_order_counter=o__Pseudomonadales--1:capture_phylum_counter=p__Proteobacteria--1:capture_species_counter=s__Pseudomonas_E moraviensis_A--1:evalue_avg=5.42e-107:evalue_max=5.42e-107:evalue_min=5.42e-107:evalue_std=0:evalue_sum=5.42e-107:evoltype=D:gapopen_avg=0.0:gapopen_max=0.0:gapopen_min=0.0:gapopen_std=0:gapopen_sum=0.0:gtdb_class_counter=c__Gammaproteobacteria--9:gtdb_domain_counter=d__Bacteria--9:gtdb_family_counter=f__Pseudomonadaceae--9:gtdb_genus_counter=g__Pseudomonas_E--9:gtdb_order_counter=o__Pseudomonadales--9:gtdb_phylum_counter=p__Proteobacteria--9:gtdb_species_counter=s__Pseudomonas_E canadensis--1||s__Pseudomonas_E extremaustralis--1||s__Pseudomonas_E orientalis--1||s__Pseudomonas_E orientalis_A--1||s__Pseudomonas_E poae--1||s__Pseudomonas_E simiae--1||s__Pseudomonas_E sp003013355--1||s__Pseudomonas_E sp003851685--1||s__Pseudomonas_E sp012844475--1:heptad_counter=MCP-40H--10:lbd_counter=:lca=d__Bacteria:lca_tree=g__Pseudomonas_E:length_avg=175.0:length_max=175.0:length_min=175.0:length_std=0:length_sum=175.0:mismatch_avg=1.0:mismatch_max=1.0:mismatch_min=1.0:mismatch_std=0:mismatch_sum=1.0:name=N221348:qcovhsp_avg=100.0:qcovhsp_max=100.0:qcovhsp_min=100.0:qcovhsp_std=0:qcovhsp_sum=100.0:qend_avg=175.0:qend_max=175.0:qend_min=175.0:qend_std=0:qend_sum=175.0:qstart_avg=1.0:qstart_max=1.0:qstart_min=1.0:qstart_std=0:qstart_sum=1.0:ref_name_counter=RS_GCF_007858255.1_protein.faa_NZ_VFEU01000002.1_385@PF00015_full_PFAM.465.655--1:scovhsp_avg=92.1:scovhsp_max=92.1:scovhsp_min=92.1:scovhsp_std=0:scovhsp_sum=92.1:send_avg=177.0:send_max=177.0:send_min=177.0:send_std=0:send_sum=177.0:sstart_avg=3.0:sstart_max=3.0:sstart_min=3.0:sstart_std=0:sstart_sum=3.0],(RS_GCF_013607945.1_protein.faa_NZ_VDLW01000009.1_33@PF00015_full_PFAM.473.656:0[&&NHX:Type=GTDB:gtdb_class=c__Gammaproteobacteria:gtdb_domain=d__Bacteria:gtdb_family=f__Pseudomonadaceae:gtdb_genus=g__Pseudomonas_E:gtdb_order=o__Pseudomonadales:gtdb_phylum=p__Proteobacteria:gtdb_species=s__Pseudomonas_E orientalis_B:heptad=MCP-40H:species=d__Bacteria_p__Proteobacteria_c__Gammaproteobacteria_o__Pseudomonadales_f__Pseudomonadaceae_g__Pseudomonas_E_s__Pseudomonas_E orientalis_B],RS_GCF_002843605.1_protein.faa_NZ_CP025263.1_5650@PF00015_full_PFAM.473.656:0[&&NHX:Type=GTDB:gtdb_class=c__Gammaproteobacteria:gtdb_domain=d__Bacteria:gtdb_family=f__Pseudomonadaceae:gtdb_genus=g__Pseudomonas_E:gtdb_order=o__Pseudomonadales:gtdb_phylum=p__Proteobacteria:gtdb_species=s__Pseudomonas_E sp002843605:heptad=MCP-40H:species=d__Bacteria_p__Proteobacteria_c__Gammaproteobacteria_o__Pseudomonadales_f__Pseudomonadaceae_g__Pseudomonas_E_s__Pseudomonas_E sp002843605]):5e-09[&&NHX:Sample_counter=:Type_counter=GTDB--2:capture_class_counter=:capture_domain_counter=:capture_family_counter=:capture_genus_counter=:capture_order_counter=:capture_phylum_counter=:capture_species_counter=:evoltype=D:gtdb_class_counter=c__Gammaproteobacteria--2:gtdb_domain_counter=d__Bacteria--2:gtdb_family_counter=f__Pseudomonadaceae--2:gtdb_genus_counter=g__Pseudomonas_E--2:gtdb_order_counter=o__Pseudomonadales--2:gtdb_phylum_counter=p__Proteobacteria--2:gtdb_species_counter=s__Pseudomonas_E orientalis_B--1||s__Pseudomonas_E sp002843605--1:heptad_counter=MCP-40H--2:lbd_counter=:lca=d__Bacteria:lca_tree=g__Pseudomonas_E:name=N221351:ref_name_counter=])0.143:5e-09[&&NHX:Sample_counter=rhizpot1--1:Type_counter=GTDB--11||capture--1:besthit_avg=99.4:besthit_max=99.4:besthit_min=99.4:besthit_std=0:besthit_sum=99.4:bitscore_avg=305.0:bitscore_max=305.0:bitscore_min=305.0:bitscore_std=0:bitscore_sum=305.0:capture_class_counter=c__Gammaproteobacteria--1:capture_domain_counter=d__Bacteria--1:capture_family_counter=f__Pseudomonadaceae--1:capture_genus_counter=g__Pseudomonas_E--1:capture_order_counter=o__Pseudomonadales--1:capture_phylum_counter=p__Proteobacteria--1:capture_species_counter=s__Pseudomonas_E moraviensis_A--1:evalue_avg=5.42e-107:evalue_max=5.42e-107:evalue_min=5.42e-107:evalue_std=0:evalue_sum=5.42e-107:evoltype=D:gapopen_avg=0.0:gapopen_max=0.0:gapopen_min=0.0:gapopen_std=0:gapopen_sum=0.0:gtdb_class_counter=c__Gammaproteobacteria--11:gtdb_domain_counter=d__Bacteria--11:gtdb_family_counter=f__Pseudomonadaceae--11:gtdb_genus_counter=g__Pseudomonas_E--11:gtdb_order_counter=o__Pseudomonadales--11:gtdb_phylum_counter=p__Proteobacteria--11:gtdb_species_counter=s__Pseudomonas_E canadensis--1||s__Pseudomonas_E extremaustralis--1||s__Pseudomonas_E orientalis--1||s__Pseudomonas_E orientalis_A--1||s__Pseudomonas_E orientalis_B--1||s__Pseudomonas_E poae--1||s__Pseudomonas_E simiae--1||s__Pseudomonas_E sp002843605--1||s__Pseudomonas_E sp003013355--1||s__Pseudomonas_E sp003851685--1||s__Pseudomonas_E sp012844475--1:heptad_counter=MCP-40H--12:lbd_counter=:lca=d__Bacteria:lca_tree=g__Pseudomonas_E:length_avg=175.0:length_max=175.0:length_min=175.0:length_std=0:length_sum=175.0:mismatch_avg=1.0:mismatch_max=1.0:mismatch_min=1.0:mismatch_std=0:mismatch_sum=1.0:name=N221352:qcovhsp_avg=100.0:qcovhsp_max=100.0:qcovhsp_min=100.0:qcovhsp_std=0:qcovhsp_sum=100.0:qend_avg=175.0:qend_max=175.0:qend_min=175.0:qend_std=0:qend_sum=175.0:qstart_avg=1.0:qstart_max=1.0:qstart_min=1.0:qstart_std=0:qstart_sum=1.0:ref_name_counter=RS_GCF_007858255.1_protein.faa_NZ_VFEU01000002.1_385@PF00015_full_PFAM.465.655--1:scovhsp_avg=92.1:scovhsp_max=92.1:scovhsp_min=92.1:scovhsp_std=0:scovhsp_sum=92.1:send_avg=177.0:send_max=177.0:send_min=177.0:send_std=0:send_sum=177.0:sstart_avg=3.0:sstart_max=3.0:sstart_min=3.0:sstart_std=0:sstart_sum=3.0],(RS_GCF_003852235.1_protein.faa_NZ_CP027732.1_4844@PF00015_full_PFAM.468.656:0[&&NHX:Type=GTDB:gtdb_class=c__Gammaproteobacteria:gtdb_domain=d__Bacteria:gtdb_family=f__Pseudomonadaceae:gtdb_genus=g__Pseudomonas_E:gtdb_order=o__Pseudomonadales:gtdb_phylum=p__Proteobacteria:gtdb_species=s__Pseudomonas_E sp003852235:heptad=MCP-40H:species=d__Bacteria_p__Proteobacteria_c__Gammaproteobacteria_o__Pseudomonadales_f__Pseudomonadaceae_g__Pseudomonas_E_s__Pseudomonas_E sp003852235],RS_GCF_013522705.1_protein.faa_NZ_JAAMRE010000002.1_308@PF00015_full_PFAM.468.656:0[&&NHX:Type=GTDB:gtdb_class=c__Gammaproteobacteria:gtdb_domain=d__Bacteria:gtdb_family=f__Pseudomonadaceae:gtdb_genus=g__Pseudomonas_E:gtdb_order=o__Pseudomonadales:gtdb_phylum=p__Proteobacteria:gtdb_species=s__Pseudomonas_E sp002383725:heptad=MCP-40H:species=d__Bacteria_p__Proteobacteria_c__Gammaproteobacteria_o__Pseudomonadales_f__Pseudomonadaceae_g__Pseudomonas_E_s__Pseudomonas_E sp002383725]):5e-09[&&NHX:Sample_counter=:Type_counter=GTDB--2:capture_class_counter=:capture_domain_counter=:capture_family_counter=:capture_genus_counter=:capture_order_counter=:capture_phylum_counter=:capture_species_counter=:evoltype=D:gtdb_class_counter=c__Gammaproteobacteria--2:gtdb_domain_counter=d__Bacteria--2:gtdb_family_counter=f__Pseudomonadaceae--2:gtdb_genus_counter=g__Pseudomonas_E--2:gtdb_order_counter=o__Pseudomonadales--2:gtdb_phylum_counter=p__Proteobacteria--2:gtdb_species_counter=s__Pseudomonas_E sp002383725--1||s__Pseudomonas_E sp003852235--1:heptad_counter=MCP-40H--2:lbd_counter=:lca=d__Bacteria:lca_tree=g__Pseudomonas_E:name=N221355:ref_name_counter=])0.637:5e-09[&&NHX:Sample_counter=rhizpot1--1:Type_counter=GTDB--13||capture--1:besthit_avg=99.4:besthit_max=99.4:besthit_min=99.4:besthit_std=0:besthit_sum=99.4:bitscore_avg=305.0:bitscore_max=305.0:bitscore_min=305.0:bitscore_std=0:bitscore_sum=305.0:capture_class_counter=c__Gammaproteobacteria--1:capture_domain_counter=d__Bacteria--1:capture_family_counter=f__Pseudomonadaceae--1:capture_genus_counter=g__Pseudomonas_E--1:capture_order_counter=o__Pseudomonadales--1:capture_phylum_counter=p__Proteobacteria--1:capture_species_counter=s__Pseudomonas_E moraviensis_A--1:evalue_avg=5.42e-107:evalue_max=5.42e-107:evalue_min=5.42e-107:evalue_std=0:evalue_sum=5.42e-107:evoltype=D:gapopen_avg=0.0:gapopen_max=0.0:gapopen_min=0.0:gapopen_std=0:gapopen_sum=0.0:gtdb_class_counter=c__Gammaproteobacteria--13:gtdb_domain_counter=d__Bacteria--13:gtdb_family_counter=f__Pseudomonadaceae--13:gtdb_genus_counter=g__Pseudomonas_E--13:gtdb_order_counter=o__Pseudomonadales--13:gtdb_phylum_counter=p__Proteobacteria--13:gtdb_species_counter=s__Pseudomonas_E canadensis--1||s__Pseudomonas_E extremaustralis--1||s__Pseudomonas_E orientalis--1||s__Pseudomonas_E orientalis_A--1||s__Pseudomonas_E orientalis_B--1||s__Pseudomonas_E poae--1||s__Pseudomonas_E simiae--1||s__Pseudomonas_E sp002383725--1||s__Pseudomonas_E sp002843605--1||s__Pseudomonas_E sp003013355--1||s__Pseudomonas_E sp003851685--1||s__Pseudomonas_E sp003852235--1||s__Pseudomonas_E sp012844475--1:heptad_counter=MCP-40H--14:lbd_counter=:lca=d__Bacteria:lca_tree=g__Pseudomonas_E:length_avg=175.0:length_max=175.0:length_min=175.0:length_std=0:length_sum=175.0:mismatch_avg=1.0:mismatch_max=1.0:mismatch_min=1.0:mismatch_std=0:mismatch_sum=1.0:name=N221356:qcovhsp_avg=100.0:qcovhsp_max=100.0:qcovhsp_min=100.0:qcovhsp_std=0:qcovhsp_sum=100.0:qend_avg=175.0:qend_max=175.0:qend_min=175.0:qend_std=0:qend_sum=175.0:qstart_avg=1.0:qstart_max=1.0:qstart_min=1.0:qstart_std=0:qstart_sum=1.0:ref_name_counter=RS_GCF_007858255.1_protein.faa_NZ_VFEU01000002.1_385@PF00015_full_PFAM.465.655--1:scovhsp_avg=92.1:scovhsp_max=92.1:scovhsp_min=92.1:scovhsp_std=0:scovhsp_sum=92.1:send_avg=177.0:send_max=177.0:send_min=177.0:send_std=0:send_sum=177.0:sstart_avg=3.0:sstart_max=3.0:sstart_min=3.0:sstart_std=0:sstart_sum=3.0])0:5e-09[&&NHX:Sample_counter=rhizpot1--1:Type_counter=GTDB--14||capture--1:besthit_avg=99.4:besthit_max=99.4:besthit_min=99.4:besthit_std=0:besthit_sum=99.4:bitscore_avg=305.0:bitscore_max=305.0:bitscore_min=305.0:bitscore_std=0:bitscore_sum=305.0:capture_class_counter=c__Gammaproteobacteria--1:capture_domain_counter=d__Bacteria--1:capture_family_counter=f__Pseudomonadaceae--1:capture_genus_counter=g__Pseudomonas_E--1:capture_order_counter=o__Pseudomonadales--1:capture_phylum_counter=p__Proteobacteria--1:capture_species_counter=s__Pseudomonas_E moraviensis_A--1:evalue_avg=5.42e-107:evalue_max=5.42e-107:evalue_min=5.42e-107:evalue_std=0:evalue_sum=5.42e-107:evoltype=D:gapopen_avg=0.0:gapopen_max=0.0:gapopen_min=0.0:gapopen_std=0:gapopen_sum=0.0:gtdb_class_counter=c__Gammaproteobacteria--14:gtdb_domain_counter=d__Bacteria--14:gtdb_family_counter=f__Pseudomonadaceae--14:gtdb_genus_counter=g__Pseudomonas_E--14:gtdb_order_counter=o__Pseudomonadales--14:gtdb_phylum_counter=p__Proteobacteria--14:gtdb_species_counter=s__Pseudomonas_E canadensis--1||s__Pseudomonas_E cedrina--1||s__Pseudomonas_E extremaustralis--1||s__Pseudomonas_E orientalis--1||s__Pseudomonas_E orientalis_A--1||s__Pseudomonas_E orientalis_B--1||s__Pseudomonas_E poae--1||s__Pseudomonas_E simiae--1||s__Pseudomonas_E sp002383725--1||s__Pseudomonas_E sp002843605--1||s__Pseudomonas_E sp003013355--1||s__Pseudomonas_E sp003851685--1||s__Pseudomonas_E sp003852235--1||s__Pseudomonas_E sp012844475--1:heptad_counter=MCP-40H--15:lbd_counter=:lca=d__Bacteria:lca_tree=g__Pseudomonas_E:length_avg=175.0:length_max=175.0:length_min=175.0:length_std=0:length_sum=175.0:mismatch_avg=1.0:mismatch_max=1.0:mismatch_min=1.0:mismatch_std=0:mismatch_sum=1.0:name=N221357:qcovhsp_avg=100.0:qcovhsp_max=100.0:qcovhsp_min=100.0:qcovhsp_std=0:qcovhsp_sum=100.0:qend_avg=175.0:qend_max=175.0:qend_min=175.0:qend_std=0:qend_sum=175.0:qstart_avg=1.0:qstart_max=1.0:qstart_min=1.0:qstart_std=0:qstart_sum=1.0:ref_name_counter=RS_GCF_007858255.1_protein.faa_NZ_VFEU01000002.1_385@PF00015_full_PFAM.465.655--1:scovhsp_avg=92.1:scovhsp_max=92.1:scovhsp_min=92.1:scovhsp_std=0:scovhsp_sum=92.1:send_avg=177.0:send_max=177.0:send_min=177.0:send_std=0:send_sum=177.0:sstart_avg=3.0:sstart_max=3.0:sstart_min=3.0:sstart_std=0:sstart_sum=3.0])0:5e-09[&&NHX:Sample_counter=rhizpot1--1:Type_counter=GTDB--15||capture--1:besthit_avg=99.4:besthit_max=99.4:besthit_min=99.4:besthit_std=0:besthit_sum=99.4:bitscore_avg=305.0:bitscore_max=305.0:bitscore_min=305.0:bitscore_std=0:bitscore_sum=305.0:capture_class_counter=c__Gammaproteobacteria--1:capture_domain_counter=d__Bacteria--1:capture_family_counter=f__Pseudomonadaceae--1:capture_genus_counter=g__Pseudomonas_E--1:capture_order_counter=o__Pseudomonadales--1:capture_phylum_counter=p__Proteobacteria--1:capture_species_counter=s__Pseudomonas_E moraviensis_A--1:evalue_avg=5.42e-107:evalue_max=5.42e-107:evalue_min=5.42e-107:evalue_std=0:evalue_sum=5.42e-107:evoltype=D:gapopen_avg=0.0:gapopen_max=0.0:gapopen_min=0.0:gapopen_std=0:gapopen_sum=0.0:gtdb_class_counter=c__Gammaproteobacteria--15:gtdb_domain_counter=d__Bacteria--15:gtdb_family_counter=f__Pseudomonadaceae--15:gtdb_genus_counter=g__Pseudomonas_E--15:gtdb_order_counter=o__Pseudomonadales--15:gtdb_phylum_counter=p__Proteobacteria--15:gtdb_species_counter=s__Pseudomonas_E canadensis--1||s__Pseudomonas_E cedrina--1||s__Pseudomonas_E extremaustralis--1||s__Pseudomonas_E lurida--1||s__Pseudomonas_E orientalis--1||s__Pseudomonas_E orientalis_A--1||s__Pseudomonas_E orientalis_B--1||s__Pseudomonas_E poae--1||s__Pseudomonas_E simiae--1||s__Pseudomonas_E sp002383725--1||s__Pseudomonas_E sp002843605--1||s__Pseudomonas_E sp003013355--1||s__Pseudomonas_E sp003851685--1||s__Pseudomonas_E sp003852235--1||s__Pseudomonas_E sp012844475--1:heptad_counter=MCP-40H--16:lbd_counter=:lca=d__Bacteria:lca_tree=g__Pseudomonas_E:length_avg=175.0:length_max=175.0:length_min=175.0:length_std=0:length_sum=175.0:mismatch_avg=1.0:mismatch_max=1.0:mismatch_min=1.0:mismatch_std=0:mismatch_sum=1.0:name=N221358:qcovhsp_avg=100.0:qcovhsp_max=100.0:qcovhsp_min=100.0:qcovhsp_std=0:qcovhsp_sum=100.0:qend_avg=175.0:qend_max=175.0:qend_min=175.0:qend_std=0:qend_sum=175.0:qstart_avg=1.0:qstart_max=1.0:qstart_min=1.0:qstart_std=0:qstart_sum=1.0:ref_name_counter=RS_GCF_007858255.1_protein.faa_NZ_VFEU01000002.1_385@PF00015_full_PFAM.465.655--1:scovhsp_avg=92.1:scovhsp_max=92.1:scovhsp_min=92.1:scovhsp_std=0:scovhsp_sum=92.1:send_avg=177.0:send_max=177.0:send_min=177.0:send_std=0:send_sum=177.0:sstart_avg=3.0:sstart_max=3.0:sstart_min=3.0:sstart_std=0:sstart_sum=3.0])0.26:5e-09[&&NHX:Sample_counter=rhizpot1--1:Type_counter=GTDB--16||capture--1:besthit_avg=99.4:besthit_max=99.4:besthit_min=99.4:besthit_std=0:besthit_sum=99.4:bitscore_avg=305.0:bitscore_max=305.0:bitscore_min=305.0:bitscore_std=0:bitscore_sum=305.0:capture_class_counter=c__Gammaproteobacteria--1:capture_domain_counter=d__Bacteria--1:capture_family_counter=f__Pseudomonadaceae--1:capture_genus_counter=g__Pseudomonas_E--1:capture_order_counter=o__Pseudomonadales--1:capture_phylum_counter=p__Proteobacteria--1:capture_species_counter=s__Pseudomonas_E moraviensis_A--1:evalue_avg=5.42e-107:evalue_max=5.42e-107:evalue_min=5.42e-107:evalue_std=0:evalue_sum=5.42e-107:evoltype=D:gapopen_avg=0.0:gapopen_max=0.0:gapopen_min=0.0:gapopen_std=0:gapopen_sum=0.0:gtdb_class_counter=c__Gammaproteobacteria--16:gtdb_domain_counter=d__Bacteria--16:gtdb_family_counter=f__Pseudomonadaceae--16:gtdb_genus_counter=g__Pseudomonas_E--16:gtdb_order_counter=o__Pseudomonadales--16:gtdb_phylum_counter=p__Proteobacteria--16:gtdb_species_counter=s__Pseudomonas_E canadensis--1||s__Pseudomonas_E cedrina--1||s__Pseudomonas_E extremaustralis--1||s__Pseudomonas_E lurida--1||s__Pseudomonas_E orientalis--1||s__Pseudomonas_E orientalis_A--1||s__Pseudomonas_E orientalis_B--1||s__Pseudomonas_E poae--1||s__Pseudomonas_E simiae--1||s__Pseudomonas_E sp002383725--1||s__Pseudomonas_E sp002843605--1||s__Pseudomonas_E sp003013355--1||s__Pseudomonas_E sp003851685--1||s__Pseudomonas_E sp003852235--1||s__Pseudomonas_E sp012844475--1||s__Pseudomonas_E sp014207255--1:heptad_counter=MCP-40H--17:lbd_counter=:lca=d__Bacteria:lca_tree=g__Pseudomonas_E:length_avg=175.0:length_max=175.0:length_min=175.0:length_std=0:length_sum=175.0:mismatch_avg=1.0:mismatch_max=1.0:mismatch_min=1.0:mismatch_std=0:mismatch_sum=1.0:name=N221359:qcovhsp_avg=100.0:qcovhsp_max=100.0:qcovhsp_min=100.0:qcovhsp_std=0:qcovhsp_sum=100.0:qend_avg=175.0:qend_max=175.0:qend_min=175.0:qend_std=0:qend_sum=175.0:qstart_avg=1.0:qstart_max=1.0:qstart_min=1.0:qstart_std=0:qstart_sum=1.0:ref_name_counter=RS_GCF_007858255.1_protein.faa_NZ_VFEU01000002.1_385@PF00015_full_PFAM.465.655--1:scovhsp_avg=92.1:scovhsp_max=92.1:scovhsp_min=92.1:scovhsp_std=0:scovhsp_sum=92.1:send_avg=177.0:send_max=177.0:send_min=177.0:send_std=0:send_sum=177.0:sstart_avg=3.0:sstart_max=3.0:sstart_min=3.0:sstart_std=0:sstart_sum=3.0])0.486:5e-09[&&NHX:Sample_counter=rhizpot1--1:Type_counter=GTDB--17||capture--1:besthit_avg=99.4:besthit_max=99.4:besthit_min=99.4:besthit_std=0:besthit_sum=99.4:bitscore_avg=305.0:bitscore_max=305.0:bitscore_min=305.0:bitscore_std=0:bitscore_sum=305.0:capture_class_counter=c__Gammaproteobacteria--1:capture_domain_counter=d__Bacteria--1:capture_family_counter=f__Pseudomonadaceae--1:capture_genus_counter=g__Pseudomonas_E--1:capture_order_counter=o__Pseudomonadales--1:capture_phylum_counter=p__Proteobacteria--1:capture_species_counter=s__Pseudomonas_E moraviensis_A--1:evalue_avg=5.42e-107:evalue_max=5.42e-107:evalue_min=5.42e-107:evalue_std=0:evalue_sum=5.42e-107:evoltype=D:gapopen_avg=0.0:gapopen_max=0.0:gapopen_min=0.0:gapopen_std=0:gapopen_sum=0.0:gtdb_class_counter=c__Gammaproteobacteria--17:gtdb_domain_counter=d__Bacteria--17:gtdb_family_counter=f__Pseudomonadaceae--17:gtdb_genus_counter=g__Pseudomonas_E--17:gtdb_order_counter=o__Pseudomonadales--17:gtdb_phylum_counter=p__Proteobacteria--17:gtdb_species_counter=s__Pseudomonas_E canadensis--1||s__Pseudomonas_E cedrina--1||s__Pseudomonas_E extremaustralis--1||s__Pseudomonas_E grimontii--1||s__Pseudomonas_E lurida--1||s__Pseudomonas_E orientalis--1||s__Pseudomonas_E orientalis_A--1||s__Pseudomonas_E orientalis_B--1||s__Pseudomonas_E poae--1||s__Pseudomonas_E simiae--1||s__Pseudomonas_E sp002383725--1||s__Pseudomonas_E sp002843605--1||s__Pseudomonas_E sp003013355--1||s__Pseudomonas_E sp003851685--1||s__Pseudomonas_E sp003852235--1||s__Pseudomonas_E sp012844475--1||s__Pseudomonas_E sp014207255--1:heptad_counter=MCP-40H--18:lbd_counter=:lca=d__Bacteria:lca_tree=g__Pseudomonas_E:length_avg=175.0:length_max=175.0:length_min=175.0:length_std=0:length_sum=175.0:mismatch_avg=1.0:mismatch_max=1.0:mismatch_min=1.0:mismatch_std=0:mismatch_sum=1.0:name=N221360:qcovhsp_avg=100.0:qcovhsp_max=100.0:qcovhsp_min=100.0:qcovhsp_std=0:qcovhsp_sum=100.0:qend_avg=175.0:qend_max=175.0:qend_min=175.0:qend_std=0:qend_sum=175.0:qstart_avg=1.0:qstart_max=1.0:qstart_min=1.0:qstart_std=0:qstart_sum=1.0:ref_name_counter=RS_GCF_007858255.1_protein.faa_NZ_VFEU01000002.1_385@PF00015_full_PFAM.465.655--1:scovhsp_avg=92.1:scovhsp_max=92.1:scovhsp_min=92.1:scovhsp_std=0:scovhsp_sum=92.1:send_avg=177.0:send_max=177.0:send_min=177.0:send_std=0:send_sum=177.0:sstart_avg=3.0:sstart_max=3.0:sstart_min=3.0:sstart_std=0:sstart_sum=3.0],((RS_GCF_003031675.1_protein.faa_NZ_PYWX01000063.1_29@PF00015_full_PFAM.473.662:0[&&NHX:Type=GTDB:gtdb_class=c__Gammaproteobacteria:gtdb_domain=d__Bacteria:gtdb_family=f__Pseudomonadaceae:gtdb_genus=g__Pseudomonas_E:gtdb_order=o__Pseudomonadales:gtdb_phylum=p__Proteobacteria:gtdb_species=s__Pseudomonas_E palleroniana:heptad=MCP-40H:species=d__Bacteria_p__Proteobacteria_c__Gammaproteobacteria_o__Pseudomonadales_f__Pseudomonadaceae_g__Pseudomonas_E_s__Pseudomonas_E palleroniana],RS_GCF_014230465.1_protein.faa_NZ_JAAXCY010000013.1_27@PF00015_full_PFAM.473.662:0[&&NHX:Type=GTDB:gtdb_class=c__Gammaproteobacteria:gtdb_domain=d__Bacteria:gtdb_family=f__Pseudomonadaceae:gtdb_genus=g__Pseudomonas_E:gtdb_order=o__Pseudomonadales:gtdb_phylum=p__Proteobacteria:gtdb_species=s__Pseudomonas_E cremoris:heptad=MCP-40H:species=d__Bacteria_p__Proteobacteria_c__Gammaproteobacteria_o__Pseudomonadales_f__Pseudomonadaceae_g__Pseudomonas_E_s__Pseudomonas_E cremoris])0:0[&&NHX:Sample_counter=:Type_counter=GTDB--2:capture_class_counter=:capture_domain_counter=:capture_family_counter=:capture_genus_counter=:capture_order_counter=:capture_phylum_counter=:capture_species_counter=:evoltype=D:gtdb_class_counter=c__Gammaproteobacteria--2:gtdb_domain_counter=d__Bacteria--2:gtdb_family_counter=f__Pseudomonadaceae--2:gtdb_genus_counter=g__Pseudomonas_E--2:gtdb_order_counter=o__Pseudomonadales--2:gtdb_phylum_counter=p__Proteobacteria--2:gtdb_species_counter=s__Pseudomonas_E cremoris--1||s__Pseudomonas_E palleroniana--1:heptad_counter=MCP-40H--2:lbd_counter=:lca=d__Bacteria:lca_tree=g__Pseudomonas_E:name=N221363:ref_name_counter=],RS_GCF_001269925.1_protein.faa_NZ_LHVO01000002.1_495@PF00015_full_PFAM.473.662:0[&&NHX:Type=GTDB:gtdb_class=c__Gammaproteobacteria:gtdb_domain=d__Bacteria:gtdb_family=f__Pseudomonadaceae:gtdb_genus=g__Pseudomonas_E:gtdb_order=o__Pseudomonadales:gtdb_phylum=p__Proteobacteria:gtdb_species=s__Pseudomonas_E sp001269925:heptad=MCP-40H:species=d__Bacteria_p__Proteobacteria_c__Gammaproteobacteria_o__Pseudomonadales_f__Pseudomonadaceae_g__Pseudomonas_E_s__Pseudomonas_E sp001269925]):5e-09[&&NHX:Sample_counter=:Type_counter=GTDB--3:capture_class_counter=:capture_domain_counter=:capture_family_counter=:capture_genus_counter=:capture_order_counter=:capture_phylum_counter=:capture_species_counter=:evoltype=D:gtdb_class_counter=c__Gammaproteobacteria--3:gtdb_domain_counter=d__Bacteria--3:gtdb_family_counter=f__Pseudomonadaceae--3:gtdb_genus_counter=g__Pseudomonas_E--3:gtdb_order_counter=o__Pseudomonadales--3:gtdb_phylum_counter=p__Proteobacteria--3:gtdb_species_counter=s__Pseudomonas_E cremoris--1||s__Pseudomonas_E palleroniana--1||s__Pseudomonas_E sp001269925--1:heptad_counter=MCP-40H--3:lbd_counter=:lca=d__Bacteria:lca_tree=g__Pseudomonas_E:name=N221365:ref_name_counter=])0.479:5e-09[&&NHX:Sample_counter=rhizpot1--1:Type_counter=GTDB--20||capture--1:besthit_avg=99.4:besthit_max=99.4:besthit_min=99.4:besthit_std=0:besthit_sum=99.4:bitscore_avg=305.0:bitscore_max=305.0:bitscore_min=305.0:bitscore_std=0:bitscore_sum=305.0:capture_class_counter=c__Gammaproteobacteria--1:capture_domain_counter=d__Bacteria--1:capture_family_counter=f__Pseudomonadaceae--1:capture_genus_counter=g__Pseudomonas_E--1:capture_order_counter=o__Pseudomonadales--1:capture_phylum_counter=p__Proteobacteria--1:capture_species_counter=s__Pseudomonas_E moraviensis_A--1:evalue_avg=5.42e-107:evalue_max=5.42e-107:evalue_min=5.42e-107:evalue_std=0:evalue_sum=5.42e-107:evoltype=D:gapopen_avg=0.0:gapopen_max=0.0:gapopen_min=0.0:gapopen_std=0:gapopen_sum=0.0:gtdb_class_counter=c__Gammaproteobacteria--20:gtdb_domain_counter=d__Bacteria--20:gtdb_family_counter=f__Pseudomonadaceae--20:gtdb_genus_counter=g__Pseudomonas_E--20:gtdb_order_counter=o__Pseudomonadales--20:gtdb_phylum_counter=p__Proteobacteria--20:gtdb_species_counter=s__Pseudomonas_E canadensis--1||s__Pseudomonas_E cedrina--1||s__Pseudomonas_E cremoris--1||s__Pseudomonas_E extremaustralis--1||s__Pseudomonas_E grimontii--1||s__Pseudomonas_E lurida--1||s__Pseudomonas_E orientalis--1||s__Pseudomonas_E orientalis_A--1||s__Pseudomonas_E orientalis_B--1||s__Pseudomonas_E palleroniana--1||s__Pseudomonas_E poae--1||s__Pseudomonas_E simiae--1||s__Pseudomonas_E sp001269925--1||s__Pseudomonas_E sp002383725--1||s__Pseudomonas_E sp002843605--1||s__Pseudomonas_E sp003013355--1||s__Pseudomonas_E sp003851685--1||s__Pseudomonas_E sp003852235--1||s__Pseudomonas_E sp012844475--1||s__Pseudomonas_E sp014207255--1:heptad_counter=MCP-40H--21:lbd_counter=:lca=d__Bacteria:lca_tree=g__Pseudomonas_E:length_avg=175.0:length_max=175.0:length_min=175.0:length_std=0:length_sum=175.0:mismatch_avg=1.0:mismatch_max=1.0:mismatch_min=1.0:mismatch_std=0:mismatch_sum=1.0:name=N221366:qcovhsp_avg=100.0:qcovhsp_max=100.0:qcovhsp_min=100.0:qcovhsp_std=0:qcovhsp_sum=100.0:qend_avg=175.0:qend_max=175.0:qend_min=175.0:qend_std=0:qend_sum=175.0:qstart_avg=1.0:qstart_max=1.0:qstart_min=1.0:qstart_std=0:qstart_sum=1.0:ref_name_counter=RS_GCF_007858255.1_protein.faa_NZ_VFEU01000002.1_385@PF00015_full_PFAM.465.655--1:scovhsp_avg=92.1:scovhsp_max=92.1:scovhsp_min=92.1:scovhsp_std=0:scovhsp_sum=92.1:send_avg=177.0:send_max=177.0:send_min=177.0:send_std=0:send_sum=177.0:sstart_avg=3.0:sstart_max=3.0:sstart_min=3.0:sstart_std=0:sstart_sum=3.0],RS_GCF_001661075.1_protein.faa_NZ_CP014870.1_5698@PF00015_full_PFAM.472.662:5e-09[&&NHX:Type=GTDB:gtdb_class=c__Gammaproteobacteria:gtdb_domain=d__Bacteria:gtdb_family=f__Pseudomonadaceae:gtdb_genus=g__Pseudomonas_E:gtdb_order=o__Pseudomonadales:gtdb_phylum=p__Proteobacteria:gtdb_species=s__Pseudomonas_E silesiensis:heptad=MCP-40H:species=d__Bacteria_p__Proteobacteria_c__Gammaproteobacteria_o__Pseudomonadales_f__Pseudomonadaceae_g__Pseudomonas_E_s__Pseudomonas_E silesiensis])0.141:5e-09[&&NHX:Sample_counter=rhizpot1--1:Type_counter=GTDB--21||capture--1:besthit_avg=99.4:besthit_max=99.4:besthit_min=99.4:besthit_std=0:besthit_sum=99.4:bitscore_avg=305.0:bitscore_max=305.0:bitscore_min=305.0:bitscore_std=0:bitscore_sum=305.0:capture_class_counter=c__Gammaproteobacteria--1:capture_domain_counter=d__Bacteria--1:capture_family_counter=f__Pseudomonadaceae--1:capture_genus_counter=g__Pseudomonas_E--1:capture_order_counter=o__Pseudomonadales--1:capture_phylum_counter=p__Proteobacteria--1:capture_species_counter=s__Pseudomonas_E moraviensis_A--1:evalue_avg=5.42e-107:evalue_max=5.42e-107:evalue_min=5.42e-107:evalue_std=0:evalue_sum=5.42e-107:evoltype=D:gapopen_avg=0.0:gapopen_max=0.0:gapopen_min=0.0:gapopen_std=0:gapopen_sum=0.0:gtdb_class_counter=c__Gammaproteobacteria--21:gtdb_domain_counter=d__Bacteria--21:gtdb_family_counter=f__Pseudomonadaceae--21:gtdb_genus_counter=g__Pseudomonas_E--21:gtdb_order_counter=o__Pseudomonadales--21:gtdb_phylum_counter=p__Proteobacteria--21:gtdb_species_counter=s__Pseudomonas_E canadensis--1||s__Pseudomonas_E cedrina--1||s__Pseudomonas_E cremoris--1||s__Pseudomonas_E extremaustralis--1||s__Pseudomonas_E grimontii--1||s__Pseudomonas_E lurida--1||s__Pseudomonas_E orientalis--1||s__Pseudomonas_E orientalis_A--1||s__Pseudomonas_E orientalis_B--1||s__Pseudomonas_E palleroniana--1||s__Pseudomonas_E poae--1||s__Pseudomonas_E silesiensis--1||s__Pseudomonas_E simiae--1||s__Pseudomonas_E sp001269925--1||s__Pseudomonas_E sp002383725--1||s__Pseudomonas_E sp002843605--1||s__Pseudomonas_E sp003013355--1||s__Pseudomonas_E sp003851685--1||s__Pseudomonas_E sp003852235--1||s__Pseudomonas_E sp012844475--1||s__Pseudomonas_E sp014207255--1:heptad_counter=MCP-40H--22:lbd_counter=:lca=d__Bacteria:lca_tree=g__Pseudomonas_E:length_avg=175.0:length_max=175.0:length_min=175.0:length_std=0:length_sum=175.0:mismatch_avg=1.0:mismatch_max=1.0:mismatch_min=1.0:mismatch_std=0:mismatch_sum=1.0:name=N221368:qcovhsp_avg=100.0:qcovhsp_max=100.0:qcovhsp_min=100.0:qcovhsp_std=0:qcovhsp_sum=100.0:qend_avg=175.0:qend_max=175.0:qend_min=175.0:qend_std=0:qend_sum=175.0:qstart_avg=1.0:qstart_max=1.0:qstart_min=1.0:qstart_std=0:qstart_sum=1.0:ref_name_counter=RS_GCF_007858255.1_protein.faa_NZ_VFEU01000002.1_385@PF00015_full_PFAM.465.655--1:scovhsp_avg=92.1:scovhsp_max=92.1:scovhsp_min=92.1:scovhsp_std=0:scovhsp_sum=92.1:send_avg=177.0:send_max=177.0:send_min=177.0:send_std=0:send_sum=177.0:sstart_avg=3.0:sstart_max=3.0:sstart_min=3.0:sstart_std=0:sstart_sum=3.0])0.585:5e-09[&&NHX:Sample_counter=rhizpot1--1:Type_counter=GTDB--22||capture--1:besthit_avg=99.4:besthit_max=99.4:besthit_min=99.4:besthit_std=0:besthit_sum=99.4:bitscore_avg=305.0:bitscore_max=305.0:bitscore_min=305.0:bitscore_std=0:bitscore_sum=305.0:capture_class_counter=c__Gammaproteobacteria--1:capture_domain_counter=d__Bacteria--1:capture_family_counter=f__Pseudomonadaceae--1:capture_genus_counter=g__Pseudomonas_E--1:capture_order_counter=o__Pseudomonadales--1:capture_phylum_counter=p__Proteobacteria--1:capture_species_counter=s__Pseudomonas_E moraviensis_A--1:evalue_avg=5.42e-107:evalue_max=5.42e-107:evalue_min=5.42e-107:evalue_std=0:evalue_sum=5.42e-107:evoltype=D:gapopen_avg=0.0:gapopen_max=0.0:gapopen_min=0.0:gapopen_std=0:gapopen_sum=0.0:gtdb_class_counter=c__Gammaproteobacteria--22:gtdb_domain_counter=d__Bacteria--22:gtdb_family_counter=f__Pseudomonadaceae--22:gtdb_genus_counter=g__Pseudomonas_E--22:gtdb_order_counter=o__Pseudomonadales--22:gtdb_phylum_counter=p__Proteobacteria--22:gtdb_species_counter=s__Pseudomonas_E canadensis--1||s__Pseudomonas_E cedrina--1||s__Pseudomonas_E cremoris--1||s__Pseudomonas_E extremaustralis--1||s__Pseudomonas_E fluorescens_BP--1||s__Pseudomonas_E grimontii--1||s__Pseudomonas_E lurida--1||s__Pseudomonas_E orientalis--1||s__Pseudomonas_E orientalis_A--1||s__Pseudomonas_E orientalis_B--1||s__Pseudomonas_E palleroniana--1||s__Pseudomonas_E poae--1||s__Pseudomonas_E silesiensis--1||s__Pseudomonas_E simiae--1||s__Pseudomonas_E sp001269925--1||s__Pseudomonas_E sp002383725--1||s__Pseudomonas_E sp002843605--1||s__Pseudomonas_E sp003013355--1||s__Pseudomonas_E sp003851685--1||s__Pseudomonas_E sp003852235--1||s__Pseudomonas_E sp012844475--1||s__Pseudomonas_E sp014207255--1:heptad_counter=MCP-40H--23:lbd_counter=:lca=d__Bacteria:lca_tree=g__Pseudomonas_E:length_avg=175.0:length_max=175.0:length_min=175.0:length_std=0:length_sum=175.0:mismatch_avg=1.0:mismatch_max=1.0:mismatch_min=1.0:mismatch_std=0:mismatch_sum=1.0:name=N221369:qcovhsp_avg=100.0:qcovhsp_max=100.0:qcovhsp_min=100.0:qcovhsp_std=0:qcovhsp_sum=100.0:qend_avg=175.0:qend_max=175.0:qend_min=175.0:qend_std=0:qend_sum=175.0:qstart_avg=1.0:qstart_max=1.0:qstart_min=1.0:qstart_std=0:qstart_sum=1.0:ref_name_counter=RS_GCF_007858255.1_protein.faa_NZ_VFEU01000002.1_385@PF00015_full_PFAM.465.655--1:scovhsp_avg=92.1:scovhsp_max=92.1:scovhsp_min=92.1:scovhsp_std=0:scovhsp_sum=92.1:send_avg=177.0:send_max=177.0:send_min=177.0:send_std=0:send_sum=177.0:sstart_avg=3.0:sstart_max=3.0:sstart_min=3.0:sstart_std=0:sstart_sum=3.0])0:5e-09[&&NHX:Sample_counter=rhizpot1--38||rhizpot2--3||rhizpot3--6||rhiztom1--11||rhiztom2--4||rhiztom3--8:Type_counter=GTDB--297||capture--70:besthit_avg=98.9276923076923:besthit_max=100.0:besthit_min=90.4:besthit_std=1.4836091647890803:besthit_sum=6430.299999999999:bitscore_avg=239.12307692307692:bitscore_max=317.0:bitscore_min=150.0:bitscore_std=55.81904572262603:bitscore_sum=15543.0:capture_class_counter=c__Desulfarculia--1||c__Gammaproteobacteria--69:capture_domain_counter=d__Bacteria--70:capture_family_counter=f__Aeromonadaceae--3||f__Burkholderiaceae--6||f__Cellvibrionaceae--1||f__Chromatiaceae--1||f__Desulfarculaceae--1||f__Marinomonadaceae--1||f__Pseudomonadaceae--53||f__SZUA-229--1||f__Vibrionaceae--3:capture_genus_counter=g__Acidovorax--1||g__Allochromatium--1||g__Cellvibrio--1||g__Desulfocarbo--1||g__GCA-2746365--1||g__Giesbergeria--2||g__Limnohabitans--3||g__Marinomonas--1||g__Oceanimonas--3||g__Pseudomonas_E--53||g__Vibrio--3:capture_order_counter=o__Burkholderiales--6||o__Chromatiales--1||o__Desulfarculales--1||o__Enterobacterales--6||o__Pseudomonadales--55||o__SZUA-229--1:capture_phylum_counter=p__Desulfobacterota--1||p__Proteobacteria--69:capture_species_counter=s__Acidovorax sp004210805--1||s__Allochromatium vinosum--1||s__Cellvibrio sp000263355--1||s__Desulfocarbo indianensis--1||s__GCA-2746365 sp016764035--1||s__Giesbergeria sp001724785--2||s__Limnohabitans sp002778325--3||s__Marinomonas ostreistagni--1||s__Oceanimonas baumannii--3||s__Pseudomonas_E atacamensis--4||s__Pseudomonas_E cedrina--1||s__Pseudomonas_E fluorescens_AO--7||s__Pseudomonas_E frederiksbergensis_A--4||s__Pseudomonas_E granadensis--1||s__Pseudomonas_E moraviensis_A--14||s__Pseudomonas_E prosekii--1||s__Pseudomonas_E sp003013355--1||s__Pseudomonas_E sp003033885--6||s__Pseudomonas_E sp003696305--3||s__Pseudomonas_E sp900580865--5||s__Pseudomonas_E sp900581005--4||s__Pseudomonas_E thivervalensis--1||s__Pseudomonas_E veronii--1||s__Vibrio cidicii--3:evalue_avg=5.313627728294158e-49:evalue_max=2.93e-47:evalue_min=1.23e-111:evalue_std=3.678825189535401e-48:evalue_sum=3.453858023391203e-47:gapopen_avg=0.13846153846153847:gapopen_max=1.0:gapopen_min=0.0:gapopen_std=0.34807161066919284:gapopen_sum=9.0:gtdb_class_counter=c__Gammaproteobacteria--297:gtdb_domain_counter=d__Bacteria--297:gtdb_family_counter=f__Pseudomonadaceae--297:gtdb_genus_counter=g__Pseudomonas_E--297:gtdb_order_counter=o__Pseudomonadales--297:gtdb_phylum_counter=p__Proteobacteria--297:gtdb_species_counter=s__Pseudomonas_E agarici--1||s__Pseudomonas_E allokribbensis--1||s__Pseudomonas_E anatoliensis--1||s__Pseudomonas_E antarctica--1||s__Pseudomonas_E antarctica_A--1||s__Pseudomonas_E arsenicoxydans--1||s__Pseudomonas_E arsenicoxydans_A--1||s__Pseudomonas_E asplenii--1||s__Pseudomonas_E asplenii_A--1||s__Pseudomonas_E atacamensis--1||s__Pseudomonas_E azotoformans_B--1||s__Pseudomonas_E baetica--1||s__Pseudomonas_E batumici--1||s__Pseudomonas_E brassicacearum_D--1||s__Pseudomonas_E brassicacearum_E--1||s__Pseudomonas_E brenneri--1||s__Pseudomonas_E bubulae--1||s__Pseudomonas_E canadensis--1||s__Pseudomonas_E cedrina--1||s__Pseudomonas_E chlororaphis--1||s__Pseudomonas_E chlororaphis_D--1||s__Pseudomonas_E chlororaphis_F--1||s__Pseudomonas_E chlororaphis_G--1||s__Pseudomonas_E costantinii--1||s__Pseudomonas_E cremoris--1||s__Pseudomonas_E crudilactis--1||s__Pseudomonas_E cyclaminis--1||s__Pseudomonas_E deceptionensis--1||s__Pseudomonas_E edaphica--1||s__Pseudomonas_E endophytica--1||s__Pseudomonas_E extremaustralis--1||s__Pseudomonas_E extremorientalis--1||s__Pseudomonas_E fildesensis--1||s__Pseudomonas_E fluorescens--1||s__Pseudomonas_E fluorescens_A--1||s__Pseudomonas_E fluorescens_AJ--1||s__Pseudomonas_E fluorescens_AN--1||s__Pseudomonas_E fluorescens_AO--1||s__Pseudomonas_E fluorescens_AP--1||s__Pseudomonas_E fluorescens_AQ--1||s__Pseudomonas_E fluorescens_B--1||s__Pseudomonas_E fluorescens_BA--1||s__Pseudomonas_E fluorescens_BB--1||s__Pseudomonas_E fluorescens_BC--1||s__Pseudomonas_E fluorescens_BD--1||s__Pseudomonas_E fluorescens_BE--1||s__Pseudomonas_E fluorescens_BF--1||s__Pseudomonas_E fluorescens_BG--1||s__Pseudomonas_E fluorescens_BH--1||s__Pseudomonas_E fluorescens_BI--1||s__Pseudomonas_E fluorescens_BJ--1||s__Pseudomonas_E fluorescens_BK--1||s__Pseudomonas_E fluorescens_BM--1||s__Pseudomonas_E fluorescens_BN--1||s__Pseudomonas_E fluorescens_BO--1||s__Pseudomonas_E fluorescens_BP--1||s__Pseudomonas_E fluorescens_BQ--1||s__Pseudomonas_E fluorescens_BR--1||s__Pseudomonas_E fluorescens_BT--1||s__Pseudomonas_E fluorescens_BU--1||s__Pseudomonas_E fluorescens_BV--1||s__Pseudomonas_E fluorescens_BW--1||s__Pseudomonas_E fluorescens_BX--1||s__Pseudomonas_E fluorescens_C--1||s__Pseudomonas_E fluorescens_E--1||s__Pseudomonas_E fluorescens_G--1||s__Pseudomonas_E fluorescens_K--1||s__Pseudomonas_E fluorescens_M--1||s__Pseudomonas_E fluorescens_O--1||s__Pseudomonas_E fluorescens_W--1||s__Pseudomonas_E fluorescens_X--1||s__Pseudomonas_E fragi--1||s__Pseudomonas_E fragi_D--1||s__Pseudomonas_E frederiksbergensis--1||s__Pseudomonas_E frederiksbergensis_B--1||s__Pseudomonas_E frederiksbergensis_D--1||s__Pseudomonas_E frederiksbergensis_F--1||s__Pseudomonas_E frederiksbergensis_G--1||s__Pseudomonas_E frederiksbergensis_H--1||s__Pseudomonas_E frederiksbergensis_I--1||s__Pseudomonas_E fuscovaginae_A--1||s__Pseudomonas_E fuscovaginae_B--1||s__Pseudomonas_E gessardii--1||s__Pseudomonas_E gingeri_A--1||s__Pseudomonas_E gingeri_B--1||s__Pseudomonas_E gingeri_C--1||s__Pseudomonas_E gingeri_D--1||s__Pseudomonas_E glycinae--1||s__Pseudomonas_E gozinkensis--1||s__Pseudomonas_E granadensis--1||s__Pseudomonas_E gregormendelii--1||s__Pseudomonas_E grimontii--1||s__Pseudomonas_E haemolytica--1||s__Pseudomonas_E helleri--1||s__Pseudomonas_E helleri_A--1||s__Pseudomonas_E helmanticensis--1||s__Pseudomonas_E iridis--1||s__Pseudomonas_E jessenii--1||s__Pseudomonas_E kairouanensis--1||s__Pseudomonas_E kielensis--1||s__Pseudomonas_E kitaguniensis--1||s__Pseudomonas_E koreensis--1||s__Pseudomonas_E koreensis_A--1||s__Pseudomonas_E koreensis_B--1||s__Pseudomonas_E koreensis_C--1||s__Pseudomonas_E koreensis_E--1||s__Pseudomonas_E kribbensis--1||s__Pseudomonas_E lactis--1||s__Pseudomonas_E laurylsulfatiphila--1||s__Pseudomonas_E laurylsulfativorans--1||s__Pseudomonas_E libanensis--1||s__Pseudomonas_E lini--1||s__Pseudomonas_E lundensis--1||s__Pseudomonas_E lundensis_A--1||s__Pseudomonas_E lurida--1||s__Pseudomonas_E mandelii--1||s__Pseudomonas_E mandelii_B--1||s__Pseudomonas_E mandelii_C--1||s__Pseudomonas_E mandelii_D--1||s__Pseudomonas_E marginalis--1||s__Pseudomonas_E migulae--1||s__Pseudomonas_E mohnii--1||s__Pseudomonas_E moorei--1||s__Pseudomonas_E moraviensis_A--1||s__Pseudomonas_E mucidolens--1||s__Pseudomonas_E mucoides--1||s__Pseudomonas_E nabeulensis--1||s__Pseudomonas_E neuropathica--1||s__Pseudomonas_E orientalis--1||s__Pseudomonas_E orientalis_A--1||s__Pseudomonas_E orientalis_B--1||s__Pseudomonas_E palleroniana--1||s__Pseudomonas_E paracarnis--1||s__Pseudomonas_E paraversuta--1||s__Pseudomonas_E pisciculturae--1||s__Pseudomonas_E piscis--1||s__Pseudomonas_E poae--1||s__Pseudomonas_E prosekii--1||s__Pseudomonas_E protegens--1||s__Pseudomonas_E protegens_A--1||s__Pseudomonas_E protegens_B--1||s__Pseudomonas_E proteolytica--1||s__Pseudomonas_E psychrophila--1||s__Pseudomonas_E psychrophila_A--1||s__Pseudomonas_E putida_A--1||s__Pseudomonas_E putida_G--1||s__Pseudomonas_E putida_S--1||s__Pseudomonas_E reinekei--1||s__Pseudomonas_E salomonii--1||s__Pseudomonas_E saponiphila--1||s__Pseudomonas_E saxonica--1||s__Pseudomonas_E silesiensis--1||s__Pseudomonas_E simiae--1||s__Pseudomonas_E sivasensis--1||s__Pseudomonas_E sp000242655--1||s__Pseudomonas_E sp000282195--1||s__Pseudomonas_E sp000282215--1||s__Pseudomonas_E sp000282275--1||s__Pseudomonas_E sp000282315--1||s__Pseudomonas_E sp000282375--1||s__Pseudomonas_E sp000282415--1||s__Pseudomonas_E sp000282455--1||s__Pseudomonas_E sp000282475--1||s__Pseudomonas_E sp000282495--1||s__Pseudomonas_E sp000282515--1||s__Pseudomonas_E sp000346755--1||s__Pseudomonas_E sp000512695--1||s__Pseudomonas_E sp000612585--1||s__Pseudomonas_E sp000631985--1||s__Pseudomonas_E sp000633255--1||s__Pseudomonas_E sp000633395--1||s__Pseudomonas_E sp000690905--1||s__Pseudomonas_E sp000931465--1||s__Pseudomonas_E sp001269805--1||s__Pseudomonas_E sp001269815--1||s__Pseudomonas_E sp001269925--1||s__Pseudomonas_E sp001297015--1||s__Pseudomonas_E sp001297125--1||s__Pseudomonas_E sp001308855--1||s__Pseudomonas_E sp001421885--1||s__Pseudomonas_E sp001427125--1||s__Pseudomonas_E sp001429045--1||s__Pseudomonas_E sp001547895--1||s__Pseudomonas_E sp001655595--1||s__Pseudomonas_E sp001655615--1||s__Pseudomonas_E sp001705835--1||s__Pseudomonas_E sp001952855--1||s__Pseudomonas_E sp001984065--1||s__Pseudomonas_E sp002000165--1||s__Pseudomonas_E sp002018875--1||s__Pseudomonas_E sp002029345--1||s__Pseudomonas_E sp002112385--1||s__Pseudomonas_E sp002112885--1||s__Pseudomonas_E sp002113025--1||s__Pseudomonas_E sp002113045--1||s__Pseudomonas_E sp002113125--1||s__Pseudomonas_E sp002113375--1||s__Pseudomonas_E sp002113595--1||s__Pseudomonas_E sp002204795--1||s__Pseudomonas_E sp002263605--1||s__Pseudomonas_E sp002277815--1||s__Pseudomonas_E sp002286815--1||s__Pseudomonas_E sp002303925--1||s__Pseudomonas_E sp002356535--1||s__Pseudomonas_E sp002383725--1||s__Pseudomonas_E sp002814235--1||s__Pseudomonas_E sp002836515--1||s__Pseudomonas_E sp002843605--1||s__Pseudomonas_E sp002874965--1||s__Pseudomonas_E sp002878485--1||s__Pseudomonas_E sp002901475--1||s__Pseudomonas_E sp002979555--1||s__Pseudomonas_E sp002980155--1||s__Pseudomonas_E sp003013355--1||s__Pseudomonas_E sp003014915--1||s__Pseudomonas_E sp003050925--1||s__Pseudomonas_E sp003053605--1||s__Pseudomonas_E sp003053805--1||s__Pseudomonas_E sp003061005--1||s__Pseudomonas_E sp003151075--1||s__Pseudomonas_E sp003208475--1||s__Pseudomonas_E sp003851685--1||s__Pseudomonas_E sp003852235--1||s__Pseudomonas_E sp003852405--1||s__Pseudomonas_E sp004011755--1||s__Pseudomonas_E sp004124275--1||s__Pseudomonas_E sp004136015--1||s__Pseudomonas_E sp004310295--1||s__Pseudomonas_E sp004519405--1||s__Pseudomonas_E sp005938045--1||s__Pseudomonas_E sp007713465--1||s__Pseudomonas_E sp008369295--1||s__Pseudomonas_E sp008369325--1||s__Pseudomonas_E sp008370045--1||s__Pseudomonas_E sp009707515--1||s__Pseudomonas_E sp009761815--1||s__Pseudomonas_E sp009764265--1||s__Pseudomonas_E sp009764645--1||s__Pseudomonas_E sp009834515--1||s__Pseudomonas_E sp009861525--1||s__Pseudomonas_E sp009866765--1||s__Pseudomonas_E sp009908285--1||s__Pseudomonas_E sp010095445--1||s__Pseudomonas_E sp011369485--1||s__Pseudomonas_E sp012844475--1||s__Pseudomonas_E sp012935695--1||s__Pseudomonas_E sp012935755--1||s__Pseudomonas_E sp012985465--1||s__Pseudomonas_E sp012985665--1||s__Pseudomonas_E sp013359595--1||s__Pseudomonas_E sp013359695--1||s__Pseudomonas_E sp013386825--1||s__Pseudomonas_E sp014207255--1||s__Pseudomonas_E sp014268505--1||s__Pseudomonas_E sp014268755--1||s__Pseudomonas_E sp014270125--1||s__Pseudomonas_E sp014472415--1||s__Pseudomonas_E sp014851685--1||s__Pseudomonas_E sp014851765--1||s__Pseudomonas_E sp016650635--1||s__Pseudomonas_E sp016650695--1||s__Pseudomonas_E sp016650815--1||s__Pseudomonas_E sp016651105--1||s__Pseudomonas_E sp016651255--1||s__Pseudomonas_E sp016651305--1||s__Pseudomonas_E sp018449725--1||s__Pseudomonas_E sp019145475--1||s__Pseudomonas_E sp019200975--1||s__Pseudomonas_E sp900005815--1||s__Pseudomonas_E sp900107395--1||s__Pseudomonas_E sp900187425--1||s__Pseudomonas_E sp900187445--1||s__Pseudomonas_E sp900187515--1||s__Pseudomonas_E sp900187565--1||s__Pseudomonas_E sp900187605--1||s__Pseudomonas_E sp900187615--1||s__Pseudomonas_E sp900187635--1||s__Pseudomonas_E sp900187645--1||s__Pseudomonas_E sp900580675--1||s__Pseudomonas_E sp900580865--1||s__Pseudomonas_E sp900582195--1||s__Pseudomonas_E sp900583165--1||s__Pseudomonas_E sp900591205--1||s__Pseudomonas_E sp904067045--1||s__Pseudomonas_E stutzeri_A--1||s__Pseudomonas_E synxantha_A--1||s__Pseudomonas_E syringae_E--1||s__Pseudomonas_E taetrolens--1||s__Pseudomonas_E trivialis--1||s__Pseudomonas_E umsongensis--1||s__Pseudomonas_E vancouverensis--1||s__Pseudomonas_E veronii--1||s__Pseudomonas_E versuta--1||s__Pseudomonas_E weihenstephanensis--1||s__Pseudomonas_E yamanorum--1||s__Pseudomonas_E yamanorum_A--1||s__Pseudomonas_E yamanorum_B--1:heptad_counter=MCP-40H--367:lbd_counter=PilJ--2:lca_tree=g__Pseudomonas_E:length_avg=140.12307692307692:length_max=182.0:length_min=91.0:length_std=31.057661943304996:length_sum=9108.0:mismatch_avg=1.353846153846154:mismatch_max=16.0:mismatch_min=0.0:mismatch_std=2.307804484453035:mismatch_sum=88.0:name=N221370:qcovhsp_avg=99.15230769230769:qcovhsp_max=100.0:qcovhsp_min=97.1:qcovhsp_std=0.9098605134009018:qcovhsp_sum=6444.9:qend_avg=141.33846153846153:qend_max=185.0:qend_min=91.0:qend_std=32.12245949248211:qend_sum=9187.0:qstart_avg=2.3384615384615386:qstart_max=5.0:qstart_min=1.0:qstart_std=1.4172698565036392:qstart_sum=152.0:ref_name_counter=RS_GCF_001269885.1_protein.faa_NZ_LHVH01000035.1_206@PF00015_full_PFAM.475.656--17||RS_GCF_001439785.1_protein.faa_NZ_JYLI01000002.1_221@PF00015_full_PFAM.475.656--16||RS_GCF_001870435.1_protein.faa_NZ_MDDR01000034.1_215@PF00015_full_PFAM.461.656--8||RS_GCF_007858255.1_protein.faa_NZ_VFEU01000002.1_385@PF00015_full_PFAM.465.655--1||RS_GCF_009707515.1_protein.faa_NZ_WLYI01000004.1_178@PF00015_full_PFAM.463.655--1||RS_GCF_009866765.1_protein.faa_NZ_CP019431.1_5504@PF00015_full_PFAM.461.655--14||RS_GCF_014268445.2_protein.faa_NZ_CP077089.1_5649@PF00015_full_PFAM.475.659--1||RS_GCF_019145475.1_protein.faa_NZ_JAHTKI010000001.1_520@PF00015_full_PFAM.475.655--6||RS_GCF_900187645.1_protein.faa_NZ_FYEE01000006.1_76@PF00015_full_PFAM.464.655--1:scovhsp_avg=74.9646153846154:scovhsp_max=93.3:scovhsp_min=50.3:scovhsp_std=14.57403974934145:scovhsp_sum=4872.700000000001:send_avg=167.44615384615383:send_max=181.0:send_min=136.0:send_std=9.971883550185568:send_sum=10884.0:sstart_avg=28.353846153846153:sstart_max=77.0:sstart_min=1.0:sstart_std=25.84232887219071:sstart_sum=1843.0],((RS_GCF_000292795.1_protein.faa_NZ_CM001561.1_5112@PF00015_full_PFAM.468.662:5e-09[&&NHX:Type=GTDB:gtdb_class=c__Gammaproteobacteria:gtdb_domain=d__Bacteria:gtdb_family=f__Pseudomonadaceae:gtdb_genus=g__Pseudomonas_E:gtdb_order=o__Pseudomonadales:gtdb_phylum=p__Proteobacteria:gtdb_species=s__Pseudomonas_E fluorescens_H:heptad=MCP-40H:species=d__Bacteria_p__Proteobacteria_c__Gammaproteobacteria_o__Pseudomonadales_f__Pseudomonadaceae_g__Pseudomonas_E_s__Pseudomonas_E fluorescens_H],d82a6e3d-0155-4388-91c2-b94db2c319aa_6@MCPsignal.642.770:0.0171525[&&NHX:Sample=rhizpot1:Type=capture:besthit=96.8:bitscore=214.0:capture_class=c__Clostridia:capture_domain=d__Bacteria:capture_family=f__DSM-8532:capture_genus=g__Thermoclostridium:capture_order=o__Acetivibrionales:capture_phylum=p__Firmicutes_A:capture_species=s__Thermoclostridium sp012521105:evalue=8.11e-72:gapopen=0.0:heptad=MCP-40H:length=125.0:mismatch=4.0:qcovhsp=97.7:qend=128.0:qstart=4.0:ref_name=RS_GCF_009866765.1_protein.faa_NZ_CP019431.1_5504@PF00015_full_PFAM.461.655:scovhsp=64.4:send=125.0:sstart=1.0])0.762:0.00413429[&&NHX:Sample_counter=rhizpot1--1:Type_counter=GTDB--1||capture--1:besthit_avg=96.8:besthit_max=96.8:besthit_min=96.8:besthit_std=0:besthit_sum=96.8:bitscore_avg=214.0:bitscore_max=214.0:bitscore_min=214.0:bitscore_std=0:bitscore_sum=214.0:capture_class_counter=c__Clostridia--1:capture_domain_counter=d__Bacteria--1:capture_family_counter=f__DSM-8532--1:capture_genus_counter=g__Thermoclostridium--1:capture_order_counter=o__Acetivibrionales--1:capture_phylum_counter=p__Firmicutes_A--1:capture_species_counter=s__Thermoclostridium sp012521105--1:evalue_avg=8.11e-72:evalue_max=8.11e-72:evalue_min=8.11e-72:evalue_std=0:evalue_sum=8.11e-72:gapopen_avg=0.0:gapopen_max=0.0:gapopen_min=0.0:gapopen_std=0:gapopen_sum=0.0:gtdb_class_counter=c__Gammaproteobacteria--1:gtdb_domain_counter=d__Bacteria--1:gtdb_family_counter=f__Pseudomonadaceae--1:gtdb_genus_counter=g__Pseudomonas_E--1:gtdb_order_counter=o__Pseudomonadales--1:gtdb_phylum_counter=p__Proteobacteria--1:gtdb_species_counter=s__Pseudomonas_E fluorescens_H--1:heptad_counter=MCP-40H--2:lbd_counter=:lca_tree=s__Pseudomonas_E fluorescens_H:length_avg=125.0:length_max=125.0:length_min=125.0:length_std=0:length_sum=125.0:mismatch_avg=4.0:mismatch_max=4.0:mismatch_min=4.0:mismatch_std=0:mismatch_sum=4.0:name=N221373:qcovhsp_avg=97.7:qcovhsp_max=97.7:qcovhsp_min=97.7:qcovhsp_std=0:qcovhsp_sum=97.7:qend_avg=128.0:qend_max=128.0:qend_min=128.0:qend_std=0:qend_sum=128.0:qstart_avg=4.0:qstart_max=4.0:qstart_min=4.0:qstart_std=0:qstart_sum=4.0:ref_name_counter=RS_GCF_009866765.1_protein.faa_NZ_CP019431.1_5504@PF00015_full_PFAM.461.655--1:scovhsp_avg=64.4:scovhsp_max=64.4:scovhsp_min=64.4:scovhsp_std=0:scovhsp_sum=64.4:send_avg=125.0:send_max=125.0:send_min=125.0:send_std=0:send_sum=125.0:sstart_avg=1.0:sstart_max=1.0:sstart_min=1.0:sstart_std=0:sstart_sum=1.0],(((((((((RS_GCF_002813445.1_protein.faa_NZ_PHHD01000001.1_916@PF00015_full_PFAM.465.656:0[&&NHX:Type=GTDB:gtdb_class=c__Gammaproteobacteria:gtdb_domain=d__Bacteria:gtdb_family=f__Pseudomonadaceae:gtdb_genus=g__Pseudomonas_E:gtdb_order=o__Pseudomonadales:gtdb_phylum=p__Proteobacteria:gtdb_species=s__Pseudomonas_E tolaasii:heptad=MCP-40H:species=d__Bacteria_p__Proteobacteria_c__Gammaproteobacteria_o__Pseudomonadales_f__Pseudomonadaceae_g__Pseudomonas_E_s__Pseudomonas_E tolaasii],RS_GCF_900105675.1_protein.faa_NZ_LT629786.1_5154@PF00015_full_PFAM.465.656:0[&&NHX:Type=GTDB:gtdb_class=c__Gammaproteobacteria:gtdb_domain=d__Bacteria:gtdb_family=f__Pseudomonadaceae:gtdb_genus=g__Pseudomonas_E:gtdb_order=o__Pseudomonadales:gtdb_phylum=p__Proteobacteria:gtdb_species=s__Pseudomonas_E synxantha:heptad=MCP-40H:species=d__Bacteria_p__Proteobacteria_c__Gammaproteobacteria_o__Pseudomonadales_f__Pseudomonadaceae_g__Pseudomonas_E_s__Pseudomonas_E synxantha])0:0[&&NHX:Sample_counter=:Type_counter=GTDB--2:capture_class_counter=:capture_domain_counter=:capture_family_counter=:capture_genus_counter=:capture_order_counter=:capture_phylum_counter=:capture_species_counter=:evoltype=D:gtdb_class_counter=c__Gammaproteobacteria--2:gtdb_domain_counter=d__Bacteria--2:gtdb_family_counter=f__Pseudomonadaceae--2:gtdb_genus_counter=g__Pseudomonas_E--2:gtdb_order_counter=o__Pseudomonadales--2:gtdb_phylum_counter=p__Proteobacteria--2:gtdb_species_counter=s__Pseudomonas_E synxantha--1||s__Pseudomonas_E tolaasii--1:heptad_counter=MCP-40H--2:lbd_counter=:lca=d__Bacteria:lca_tree=g__Pseudomonas_E:name=N221376:ref_name_counter=],RS_GCF_001645105.1_protein.faa_NZ_LKEG01000044.1_192@PF00015_full_PFAM.465.656:0[&&NHX:Type=GTDB:gtdb_class=c__Gammaproteobacteria:gtdb_domain=d__Bacteria:gtdb_family=f__Pseudomonadaceae:gtdb_genus=g__Pseudomonas_E:gtdb_order=o__Pseudomonadales:gtdb_phylum=p__Proteobacteria:gtdb_species=s__Pseudomonas_E marginalis_B:heptad=MCP-40H:species=d__Bacteria_p__Proteobacteria_c__Gammaproteobacteria_o__Pseudomonadales_f__Pseudomonadaceae_g__Pseudomonas_E_s__Pseudomonas_E marginalis_B])0:0[&&NHX:Sample_counter=:Type_counter=GTDB--3:capture_class_counter=:capture_domain_counter=:capture_family_counter=:capture_genus_counter=:capture_order_counter=:capture_phylum_counter=:capture_species_counter=:evoltype=D:gtdb_class_counter=c__Gammaproteobacteria--3:gtdb_domain_counter=d__Bacteria--3:gtdb_family_counter=f__Pseudomonadaceae--3:gtdb_genus_counter=g__Pseudomonas_E--3:gtdb_order_counter=o__Pseudomonadales--3:gtdb_phylum_counter=p__Proteobacteria--3:gtdb_species_counter=s__Pseudomonas_E marginalis_B--1||s__Pseudomonas_E synxantha--1||s__Pseudomonas_E tolaasii--1:heptad_counter=MCP-40H--3:lbd_counter=:lca=d__Bacteria:lca_tree=g__Pseudomonas_E:name=N221378:ref_name_counter=],RS_GCF_001186335.1_protein.faa_NZ_CP011507.1_3252@PF00015_full_PFAM.465.656:0[&&NHX:Type=GTDB:gtdb_class=c__Gammaproteobacteria:gtdb_domain=d__Bacteria:gtdb_family=f__Pseudomonadaceae:gtdb_genus=g__Pseudomonas_E:gtdb_order=o__Pseudomonadales:gtdb_phylum=p__Proteobacteria:gtdb_species=s__Pseudomonas_E trivialis_B:heptad=MCP-40H:species=d__Bacteria_p__Proteobacteria_c__Gammaproteobacteria_o__Pseudomonadales_f__Pseudomonadaceae_g__Pseudomonas_E_s__Pseudomonas_E trivialis_B])0:0[&&NHX:Sample_counter=:Type_counter=GTDB--4:capture_class_counter=:capture_domain_counter=:capture_family_counter=:capture_genus_counter=:capture_order_counter=:capture_phylum_counter=:capture_species_counter=:evoltype=D:gtdb_class_counter=c__Gammaproteobacteria--4:gtdb_domain_counter=d__Bacteria--4:gtdb_family_counter=f__Pseudomonadaceae--4:gtdb_genus_counter=g__Pseudomonas_E--4:gtdb_order_counter=o__Pseudomonadales--4:gtdb_phylum_counter=p__Proteobacteria--4:gtdb_species_counter=s__Pseudomonas_E marginalis_B--1||s__Pseudomonas_E synxantha--1||s__Pseudomonas_E tolaasii--1||s__Pseudomonas_E trivialis_B--1:heptad_counter=MCP-40H--4:lbd_counter=:lca=d__Bacteria:lca_tree=g__Pseudomonas_E:name=N221380:ref_name_counter=],RS_GCF_001579805.1_protein.faa_NZ_CP014546.1_984@PF00015_full_PFAM.465.656:0[&&NHX:Type=GTDB:gtdb_class=c__Gammaproteobacteria:gtdb_domain=d__Bacteria:gtdb_family=f__Pseudomonadaceae:gtdb_genus=g__Pseudomonas_E:gtdb_order=o__Pseudomonadales:gtdb_phylum=p__Proteobacteria:gtdb_species=s__Pseudomonas_E azotoformans_A:heptad=MCP-40H:species=d__Bacteria_p__Proteobacteria_c__Gammaproteobacteria_o__Pseudomonadales_f__Pseudomonadaceae_g__Pseudomonas_E_s__Pseudomonas_E azotoformans_A])0:0[&&NHX:Sample_counter=:Type_counter=GTDB--5:capture_class_counter=:capture_domain_counter=:capture_family_counter=:capture_genus_counter=:capture_order_counter=:capture_phylum_counter=:capture_species_counter=:evoltype=D:gtdb_class_counter=c__Gammaproteobacteria--5:gtdb_domain_counter=d__Bacteria--5:gtdb_family_counter=f__Pseudomonadaceae--5:gtdb_genus_counter=g__Pseudomonas_E--5:gtdb_order_counter=o__Pseudomonadales--5:gtdb_phylum_counter=p__Proteobacteria--5:gtdb_species_counter=s__Pseudomonas_E azotoformans_A--1||s__Pseudomonas_E marginalis_B--1||s__Pseudomonas_E synxantha--1||s__Pseudomonas_E tolaasii--1||s__Pseudomonas_E trivialis_B--1:heptad_counter=MCP-40H--5:lbd_counter=:lca=d__Bacteria:lca_tree=g__Pseudomonas_E:name=N221382:ref_name_counter=],RS_GCF_013385825.1_protein.faa_NZ_JACAPG010000008.1_176@PF00015_full_PFAM.465.656:0[&&NHX:Type=GTDB:gtdb_class=c__Gammaproteobacteria:gtdb_domain=d__Bacteria:gtdb_family=f__Pseudomonadaceae:gtdb_genus=g__Pseudomonas_E:gtdb_order=o__Pseudomonadales:gtdb_phylum=p__Proteobacteria:gtdb_species=s__Pseudomonas_E reactans:heptad=MCP-40H:species=d__Bacteria_p__Proteobacteria_c__Gammaproteobacteria_o__Pseudomonadales_f__Pseudomonadaceae_g__Pseudomonas_E_s__Pseudomonas_E reactans])0:0[&&NHX:Sample_counter=:Type_counter=GTDB--6:capture_class_counter=:capture_domain_counter=:capture_family_counter=:capture_genus_counter=:capture_order_counter=:capture_phylum_counter=:capture_species_counter=:evoltype=D:gtdb_class_counter=c__Gammaproteobacteria--6:gtdb_domain_counter=d__Bacteria--6:gtdb_family_counter=f__Pseudomonadaceae--6:gtdb_genus_counter=g__Pseudomonas_E--6:gtdb_order_counter=o__Pseudomonadales--6:gtdb_phylum_counter=p__Proteobacteria--6:gtdb_species_counter=s__Pseudomonas_E azotoformans_A--1||s__Pseudomonas_E marginalis_B--1||s__Pseudomonas_E reactans--1||s__Pseudomonas_E synxantha--1||s__Pseudomonas_E tolaasii--1||s__Pseudomonas_E trivialis_B--1:heptad_counter=MCP-40H--6:lbd_counter=:lca=d__Bacteria:lca_tree=g__Pseudomonas_E:name=N221384:ref_name_counter=],RS_GCF_009834565.1_protein.faa_NZ_CP019428.1_5649@PF00015_full_PFAM.465.656:0[&&NHX:Type=GTDB:gtdb_class=c__Gammaproteobacteria:gtdb_domain=d__Bacteria:gtdb_family=f__Pseudomonadaceae:gtdb_genus=g__Pseudomonas_E:gtdb_order=o__Pseudomonadales:gtdb_phylum=p__Proteobacteria:gtdb_species=s__Pseudomonas_E sp009834565:heptad=MCP-40H:species=d__Bacteria_p__Proteobacteria_c__Gammaproteobacteria_o__Pseudomonadales_f__Pseudomonadaceae_g__Pseudomonas_E_s__Pseudomonas_E sp009834565])0:0[&&NHX:Sample_counter=:Type_counter=GTDB--7:capture_class_counter=:capture_domain_counter=:capture_family_counter=:capture_genus_counter=:capture_order_counter=:capture_phylum_counter=:capture_species_counter=:evoltype=D:gtdb_class_counter=c__Gammaproteobacteria--7:gtdb_domain_counter=d__Bacteria--7:gtdb_family_counter=f__Pseudomonadaceae--7:gtdb_genus_counter=g__Pseudomonas_E--7:gtdb_order_counter=o__Pseudomonadales--7:gtdb_phylum_counter=p__Proteobacteria--7:gtdb_species_counter=s__Pseudomonas_E azotoformans_A--1||s__Pseudomonas_E marginalis_B--1||s__Pseudomonas_E reactans--1||s__Pseudomonas_E sp009834565--1||s__Pseudomonas_E synxantha--1||s__Pseudomonas_E tolaasii--1||s__Pseudomonas_E trivialis_B--1:heptad_counter=MCP-40H--7:lbd_counter=:lca=d__Bacteria:lca_tree=g__Pseudomonas_E:name=N221386:ref_name_counter=],RS_GCF_003097075.1_protein.faa_NZ_QEOF01000002.1_193@PF00015_full_PFAM.465.656:0[&&NHX:Type=GTDB:gtdb_class=c__Gammaproteobacteria:gtdb_domain=d__Bacteria:gtdb_family=f__Pseudomonadaceae:gtdb_genus=g__Pseudomonas_E:gtdb_order=o__Pseudomonadales:gtdb_phylum=p__Proteobacteria:gtdb_species=s__Pseudomonas_E sp003097075:heptad=MCP-40H:species=d__Bacteria_p__Proteobacteria_c__Gammaproteobacteria_o__Pseudomonadales_f__Pseudomonadaceae_g__Pseudomonas_E_s__Pseudomonas_E sp003097075])0:0[&&NHX:Sample_counter=:Type_counter=GTDB--8:capture_class_counter=:capture_domain_counter=:capture_family_counter=:capture_genus_counter=:capture_order_counter=:capture_phylum_counter=:capture_species_counter=:evoltype=D:gtdb_class_counter=c__Gammaproteobacteria--8:gtdb_domain_counter=d__Bacteria--8:gtdb_family_counter=f__Pseudomonadaceae--8:gtdb_genus_counter=g__Pseudomonas_E--8:gtdb_order_counter=o__Pseudomonadales--8:gtdb_phylum_counter=p__Proteobacteria--8:gtdb_species_counter=s__Pseudomonas_E azotoformans_A--1||s__Pseudomonas_E marginalis_B--1||s__Pseudomonas_E reactans--1||s__Pseudomonas_E sp003097075--1||s__Pseudomonas_E sp009834565--1||s__Pseudomonas_E synxantha--1||s__Pseudomonas_E tolaasii--1||s__Pseudomonas_E trivialis_B--1:heptad_counter=MCP-40H--8:lbd_counter=:lca=d__Bacteria:lca_tree=g__Pseudomonas_E:name=N221388:ref_name_counter=],RS_GCF_013385985.1_protein.faa_NZ_JACAOY010000010.1_208@PF00015_full_PFAM.465.656:0[&&NHX:Type=GTDB:gtdb_class=c__Gammaproteobacteria:gtdb_domain=d__Bacteria:gtdb_family=f__Pseudomonadaceae:gtdb_genus=g__Pseudomonas_E:gtdb_order=o__Pseudomonadales:gtdb_phylum=p__Proteobacteria:gtdb_species=s__Pseudomonas_E sp013385985:heptad=MCP-40H:species=d__Bacteria_p__Proteobacteria_c__Gammaproteobacteria_o__Pseudomonadales_f__Pseudomonadaceae_g__Pseudomonas_E_s__Pseudomonas_E sp013385985])0:0[&&NHX:Sample_counter=:Type_counter=GTDB--9:capture_class_counter=:capture_domain_counter=:capture_family_counter=:capture_genus_counter=:capture_order_counter=:capture_phylum_counter=:capture_species_counter=:evoltype=D:gtdb_class_counter=c__Gammaproteobacteria--9:gtdb_domain_counter=d__Bacteria--9:gtdb_family_counter=f__Pseudomonadaceae--9:gtdb_genus_counter=g__Pseudomonas_E--9:gtdb_order_counter=o__Pseudomonadales--9:gtdb_phylum_counter=p__Proteobacteria--9:gtdb_species_counter=s__Pseudomonas_E azotoformans_A--1||s__Pseudomonas_E marginalis_B--1||s__Pseudomonas_E reactans--1||s__Pseudomonas_E sp003097075--1||s__Pseudomonas_E sp009834565--1||s__Pseudomonas_E sp013385985--1||s__Pseudomonas_E synxantha--1||s__Pseudomonas_E tolaasii--1||s__Pseudomonas_E trivialis_B--1:heptad_counter=MCP-40H--9:lbd_counter=:lca=d__Bacteria:lca_tree=g__Pseudomonas_E:name=N221390:ref_name_counter=],RS_GCF_013386585.1_protein.faa_NZ_JACARO010000015.1_186@PF00015_full_PFAM.465.656:0[&&NHX:Type=GTDB:gtdb_class=c__Gammaproteobacteria:gtdb_domain=d__Bacteria:gtdb_family=f__Pseudomonadaceae:gtdb_genus=g__Pseudomonas_E:gtdb_order=o__Pseudomonadales:gtdb_phylum=p__Proteobacteria:gtdb_species=s__Pseudomonas_E sp013386585:heptad=MCP-40H:species=d__Bacteria_p__Proteobacteria_c__Gammaproteobacteria_o__Pseudomonadales_f__Pseudomonadaceae_g__Pseudomonas_E_s__Pseudomonas_E sp013386585]):5e-09[&&NHX:Sample_counter=:Type_counter=GTDB--10:capture_class_counter=:capture_domain_counter=:capture_family_counter=:capture_genus_counter=:capture_order_counter=:capture_phylum_counter=:capture_species_counter=:evoltype=D:gtdb_class_counter=c__Gammaproteobacteria--10:gtdb_domain_counter=d__Bacteria--10:gtdb_family_counter=f__Pseudomonadaceae--10:gtdb_genus_counter=g__Pseudomonas_E--10:gtdb_order_counter=o__Pseudomonadales--10:gtdb_phylum_counter=p__Proteobacteria--10:gtdb_species_counter=s__Pseudomonas_E azotoformans_A--1||s__Pseudomonas_E marginalis_B--1||s__Pseudomonas_E reactans--1||s__Pseudomonas_E sp003097075--1||s__Pseudomonas_E sp009834565--1||s__Pseudomonas_E sp013385985--1||s__Pseudomonas_E sp013386585--1||s__Pseudomonas_E synxantha--1||s__Pseudomonas_E tolaasii--1||s__Pseudomonas_E trivialis_B--1:heptad_counter=MCP-40H--10:lbd_counter=:lca=d__Bacteria:lca_tree=g__Pseudomonas_E:name=N221392:ref_name_counter=])0:5e-09[&&NHX:Sample_counter=rhizpot1--1:Type_counter=GTDB--11||capture--1:besthit_avg=96.8:besthit_max=96.8:besthit_min=96.8:besthit_std=0:besthit_sum=96.8:bitscore_avg=214.0:bitscore_max=214.0:bitscore_min=214.0:bitscore_std=0:bitscore_sum=214.0:capture_class_counter=c__Clostridia--1:capture_domain_counter=d__Bacteria--1:capture_family_counter=f__DSM-8532--1:capture_genus_counter=g__Thermoclostridium--1:capture_order_counter=o__Acetivibrionales--1:capture_phylum_counter=p__Firmicutes_A--1:capture_species_counter=s__Thermoclostridium sp012521105--1:evalue_avg=8.11e-72:evalue_max=8.11e-72:evalue_min=8.11e-72:evalue_std=0:evalue_sum=8.11e-72:evoltype=D:gapopen_avg=0.0:gapopen_max=0.0:gapopen_min=0.0:gapopen_std=0:gapopen_sum=0.0:gtdb_class_counter=c__Gammaproteobacteria--11:gtdb_domain_counter=d__Bacteria--11:gtdb_family_counter=f__Pseudomonadaceae--11:gtdb_genus_counter=g__Pseudomonas_E--11:gtdb_order_counter=o__Pseudomonadales--11:gtdb_phylum_counter=p__Proteobacteria--11:gtdb_species_counter=s__Pseudomonas_E azotoformans_A--1||s__Pseudomonas_E fluorescens_H--1||s__Pseudomonas_E marginalis_B--1||s__Pseudomonas_E reactans--1||s__Pseudomonas_E sp003097075--1||s__Pseudomonas_E sp009834565--1||s__Pseudomonas_E sp013385985--1||s__Pseudomonas_E sp013386585--1||s__Pseudomonas_E synxantha--1||s__Pseudomonas_E tolaasii--1||s__Pseudomonas_E trivialis_B--1:heptad_counter=MCP-40H--12:lbd_counter=:lca=d__Bacteria:lca_tree=g__Pseudomonas_E:length_avg=125.0:length_max=125.0:length_min=125.0:length_std=0:length_sum=125.0:mismatch_avg=4.0:mismatch_max=4.0:mismatch_min=4.0:mismatch_std=0:mismatch_sum=4.0:name=N221393:qcovhsp_avg=97.7:qcovhsp_max=97.7:qcovhsp_min=97.7:qcovhsp_std=0:qcovhsp_sum=97.7:qend_avg=128.0:qend_max=128.0:qend_min=128.0:qend_std=0:qend_sum=128.0:qstart_avg=4.0:qstart_max=4.0:qstart_min=4.0:qstart_std=0:qstart_sum=4.0:ref_name_counter=RS_GCF_009866765.1_protein.faa_NZ_CP019431.1_5504@PF00015_full_PFAM.461.655--1:scovhsp_avg=64.4:scovhsp_max=64.4:scovhsp_min=64.4:scovhsp_std=0:scovhsp_sum=64.4:send_avg=125.0:send_max=125.0:send_min=125.0:send_std=0:send_sum=125.0:sstart_avg=1.0:sstart_max=1.0:sstart_min=1.0:sstart_std=0:sstart_sum=1.0])0.472:5e-09[&&NHX:Sample_counter=rhizpot1--39||rhizpot2--3||rhizpot3--6||rhiztom1--11||rhiztom2--4||rhiztom3--8:Type_counter=GTDB--308||capture--71:besthit_avg=98.89545454545454:besthit_max=100.0:besthit_min=90.4:besthit_std=1.4952675930498776:besthit_sum=6527.099999999999:bitscore_avg=238.74242424242425:bitscore_max=317.0:bitscore_min=150.0:bitscore_std=55.47426585809111:bitscore_sum=15757.0:capture_class_counter=c__Clostridia--1||c__Desulfarculia--1||c__Gammaproteobacteria--69:capture_domain_counter=d__Bacteria--71:capture_family_counter=f__Aeromonadaceae--3||f__Burkholderiaceae--6||f__Cellvibrionaceae--1||f__Chromatiaceae--1||f__DSM-8532--1||f__Desulfarculaceae--1||f__Marinomonadaceae--1||f__Pseudomonadaceae--53||f__SZUA-229--1||f__Vibrionaceae--3:capture_genus_counter=g__Acidovorax--1||g__Allochromatium--1||g__Cellvibrio--1||g__Desulfocarbo--1||g__GCA-2746365--1||g__Giesbergeria--2||g__Limnohabitans--3||g__Marinomonas--1||g__Oceanimonas--3||g__Pseudomonas_E--53||g__Thermoclostridium--1||g__Vibrio--3:capture_order_counter=o__Acetivibrionales--1||o__Burkholderiales--6||o__Chromatiales--1||o__Desulfarculales--1||o__Enterobacterales--6||o__Pseudomonadales--55||o__SZUA-229--1:capture_phylum_counter=p__Desulfobacterota--1||p__Firmicutes_A--1||p__Proteobacteria--69:capture_species_counter=s__Acidovorax sp004210805--1||s__Allochromatium vinosum--1||s__Cellvibrio sp000263355--1||s__Desulfocarbo indianensis--1||s__GCA-2746365 sp016764035--1||s__Giesbergeria sp001724785--2||s__Limnohabitans sp002778325--3||s__Marinomonas ostreistagni--1||s__Oceanimonas baumannii--3||s__Pseudomonas_E atacamensis--4||s__Pseudomonas_E cedrina--1||s__Pseudomonas_E fluorescens_AO--7||s__Pseudomonas_E frederiksbergensis_A--4||s__Pseudomonas_E granadensis--1||s__Pseudomonas_E moraviensis_A--14||s__Pseudomonas_E prosekii--1||s__Pseudomonas_E sp003013355--1||s__Pseudomonas_E sp003033885--6||s__Pseudomonas_E sp003696305--3||s__Pseudomonas_E sp900580865--5||s__Pseudomonas_E sp900581005--4||s__Pseudomonas_E thivervalensis--1||s__Pseudomonas_E veronii--1||s__Thermoclostridium sp012521105--1||s__Vibrio cidicii--3:evalue_avg=5.233118217259398e-49:evalue_max=2.93e-47:evalue_min=1.23e-111:evalue_std=3.65100275800182e-48:evalue_sum=3.453858023391203e-47:gapopen_avg=0.13636363636363635:gapopen_max=1.0:gapopen_min=0.0:gapopen_std=0.34580401903450975:gapopen_sum=9.0:gtdb_class_counter=c__Gammaproteobacteria--308:gtdb_domain_counter=d__Bacteria--308:gtdb_family_counter=f__Pseudomonadaceae--308:gtdb_genus_counter=g__Pseudomonas_E--308:gtdb_order_counter=o__Pseudomonadales--308:gtdb_phylum_counter=p__Proteobacteria--308:gtdb_species_counter=s__Pseudomonas_E agarici--1||s__Pseudomonas_E allokribbensis--1||s__Pseudomonas_E anatoliensis--1||s__Pseudomonas_E antarctica--1||s__Pseudomonas_E antarctica_A--1||s__Pseudomonas_E arsenicoxydans--1||s__Pseudomonas_E arsenicoxydans_A--1||s__Pseudomonas_E asplenii--1||s__Pseudomonas_E asplenii_A--1||s__Pseudomonas_E atacamensis--1||s__Pseudomonas_E azotoformans_A--1||s__Pseudomonas_E azotoformans_B--1||s__Pseudomonas_E baetica--1||s__Pseudomonas_E batumici--1||s__Pseudomonas_E brassicacearum_D--1||s__Pseudomonas_E brassicacearum_E--1||s__Pseudomonas_E brenneri--1||s__Pseudomonas_E bubulae--1||s__Pseudomonas_E canadensis--1||s__Pseudomonas_E cedrina--1||s__Pseudomonas_E chlororaphis--1||s__Pseudomonas_E chlororaphis_D--1||s__Pseudomonas_E chlororaphis_F--1||s__Pseudomonas_E chlororaphis_G--1||s__Pseudomonas_E costantinii--1||s__Pseudomonas_E cremoris--1||s__Pseudomonas_E crudilactis--1||s__Pseudomonas_E cyclaminis--1||s__Pseudomonas_E deceptionensis--1||s__Pseudomonas_E edaphica--1||s__Pseudomonas_E endophytica--1||s__Pseudomonas_E extremaustralis--1||s__Pseudomonas_E extremorientalis--1||s__Pseudomonas_E fildesensis--1||s__Pseudomonas_E fluorescens--1||s__Pseudomonas_E fluorescens_A--1||s__Pseudomonas_E fluorescens_AJ--1||s__Pseudomonas_E fluorescens_AN--1||s__Pseudomonas_E fluorescens_AO--1||s__Pseudomonas_E fluorescens_AP--1||s__Pseudomonas_E fluorescens_AQ--1||s__Pseudomonas_E fluorescens_B--1||s__Pseudomonas_E fluorescens_BA--1||s__Pseudomonas_E fluorescens_BB--1||s__Pseudomonas_E fluorescens_BC--1||s__Pseudomonas_E fluorescens_BD--1||s__Pseudomonas_E fluorescens_BE--1||s__Pseudomonas_E fluorescens_BF--1||s__Pseudomonas_E fluorescens_BG--1||s__Pseudomonas_E fluorescens_BH--1||s__Pseudomonas_E fluorescens_BI--1||s__Pseudomonas_E fluorescens_BJ--1||s__Pseudomonas_E fluorescens_BK--1||s__Pseudomonas_E fluorescens_BM--1||s__Pseudomonas_E fluorescens_BN--1||s__Pseudomonas_E fluorescens_BO--1||s__Pseudomonas_E fluorescens_BP--1||s__Pseudomonas_E fluorescens_BQ--1||s__Pseudomonas_E fluorescens_BR--1||s__Pseudomonas_E fluorescens_BT--1||s__Pseudomonas_E fluorescens_BU--1||s__Pseudomonas_E fluorescens_BV--1||s__Pseudomonas_E fluorescens_BW--1||s__Pseudomonas_E fluorescens_BX--1||s__Pseudomonas_E fluorescens_C--1||s__Pseudomonas_E fluorescens_E--1||s__Pseudomonas_E fluorescens_G--1||s__Pseudomonas_E fluorescens_H--1||s__Pseudomonas_E fluorescens_K--1||s__Pseudomonas_E fluorescens_M--1||s__Pseudomonas_E fluorescens_O--1||s__Pseudomonas_E fluorescens_W--1||s__Pseudomonas_E fluorescens_X--1||s__Pseudomonas_E fragi--1||s__Pseudomonas_E fragi_D--1||s__Pseudomonas_E frederiksbergensis--1||s__Pseudomonas_E frederiksbergensis_B--1||s__Pseudomonas_E frederiksbergensis_D--1||s__Pseudomonas_E frederiksbergensis_F--1||s__Pseudomonas_E frederiksbergensis_G--1||s__Pseudomonas_E frederiksbergensis_H--1||s__Pseudomonas_E frederiksbergensis_I--1||s__Pseudomonas_E fuscovaginae_A--1||s__Pseudomonas_E fuscovaginae_B--1||s__Pseudomonas_E gessardii--1||s__Pseudomonas_E gingeri_A--1||s__Pseudomonas_E gingeri_B--1||s__Pseudomonas_E gingeri_C--1||s__Pseudomonas_E gingeri_D--1||s__Pseudomonas_E glycinae--1||s__Pseudomonas_E gozinkensis--1||s__Pseudomonas_E granadensis--1||s__Pseudomonas_E gregormendelii--1||s__Pseudomonas_E grimontii--1||s__Pseudomonas_E haemolytica--1||s__Pseudomonas_E helleri--1||s__Pseudomonas_E helleri_A--1||s__Pseudomonas_E helmanticensis--1||s__Pseudomonas_E iridis--1||s__Pseudomonas_E jessenii--1||s__Pseudomonas_E kairouanensis--1||s__Pseudomonas_E kielensis--1||s__Pseudomonas_E kitaguniensis--1||s__Pseudomonas_E koreensis--1||s__Pseudomonas_E koreensis_A--1||s__Pseudomonas_E koreensis_B--1||s__Pseudomonas_E koreensis_C--1||s__Pseudomonas_E koreensis_E--1||s__Pseudomonas_E kribbensis--1||s__Pseudomonas_E lactis--1||s__Pseudomonas_E laurylsulfatiphila--1||s__Pseudomonas_E laurylsulfativorans--1||s__Pseudomonas_E libanensis--1||s__Pseudomonas_E lini--1||s__Pseudomonas_E lundensis--1||s__Pseudomonas_E lundensis_A--1||s__Pseudomonas_E lurida--1||s__Pseudomonas_E mandelii--1||s__Pseudomonas_E mandelii_B--1||s__Pseudomonas_E mandelii_C--1||s__Pseudomonas_E mandelii_D--1||s__Pseudomonas_E marginalis--1||s__Pseudomonas_E marginalis_B--1||s__Pseudomonas_E migulae--1||s__Pseudomonas_E mohnii--1||s__Pseudomonas_E moorei--1||s__Pseudomonas_E moraviensis_A--1||s__Pseudomonas_E mucidolens--1||s__Pseudomonas_E mucoides--1||s__Pseudomonas_E nabeulensis--1||s__Pseudomonas_E neuropathica--1||s__Pseudomonas_E orientalis--1||s__Pseudomonas_E orientalis_A--1||s__Pseudomonas_E orientalis_B--1||s__Pseudomonas_E palleroniana--1||s__Pseudomonas_E paracarnis--1||s__Pseudomonas_E paraversuta--1||s__Pseudomonas_E pisciculturae--1||s__Pseudomonas_E piscis--1||s__Pseudomonas_E poae--1||s__Pseudomonas_E prosekii--1||s__Pseudomonas_E protegens--1||s__Pseudomonas_E protegens_A--1||s__Pseudomonas_E protegens_B--1||s__Pseudomonas_E proteolytica--1||s__Pseudomonas_E psychrophila--1||s__Pseudomonas_E psychrophila_A--1||s__Pseudomonas_E putida_A--1||s__Pseudomonas_E putida_G--1||s__Pseudomonas_E putida_S--1||s__Pseudomonas_E reactans--1||s__Pseudomonas_E reinekei--1||s__Pseudomonas_E salomonii--1||s__Pseudomonas_E saponiphila--1||s__Pseudomonas_E saxonica--1||s__Pseudomonas_E silesiensis--1||s__Pseudomonas_E simiae--1||s__Pseudomonas_E sivasensis--1||s__Pseudomonas_E sp000242655--1||s__Pseudomonas_E sp000282195--1||s__Pseudomonas_E sp000282215--1||s__Pseudomonas_E sp000282275--1||s__Pseudomonas_E sp000282315--1||s__Pseudomonas_E sp000282375--1||s__Pseudomonas_E sp000282415--1||s__Pseudomonas_E sp000282455--1||s__Pseudomonas_E sp000282475--1||s__Pseudomonas_E sp000282495--1||s__Pseudomonas_E sp000282515--1||s__Pseudomonas_E sp000346755--1||s__Pseudomonas_E sp000512695--1||s__Pseudomonas_E sp000612585--1||s__Pseudomonas_E sp000631985--1||s__Pseudomonas_E sp000633255--1||s__Pseudomonas_E sp000633395--1||s__Pseudomonas_E sp000690905--1||s__Pseudomonas_E sp000931465--1||s__Pseudomonas_E sp001269805--1||s__Pseudomonas_E sp001269815--1||s__Pseudomonas_E sp001269925--1||s__Pseudomonas_E sp001297015--1||s__Pseudomonas_E sp001297125--1||s__Pseudomonas_E sp001308855--1||s__Pseudomonas_E sp001421885--1||s__Pseudomonas_E sp001427125--1||s__Pseudomonas_E sp001429045--1||s__Pseudomonas_E sp001547895--1||s__Pseudomonas_E sp001655595--1||s__Pseudomonas_E sp001655615--1||s__Pseudomonas_E sp001705835--1||s__Pseudomonas_E sp001952855--1||s__Pseudomonas_E sp001984065--1||s__Pseudomonas_E sp002000165--1||s__Pseudomonas_E sp002018875--1||s__Pseudomonas_E sp002029345--1||s__Pseudomonas_E sp002112385--1||s__Pseudomonas_E sp002112885--1||s__Pseudomonas_E sp002113025--1||s__Pseudomonas_E sp002113045--1||s__Pseudomonas_E sp002113125--1||s__Pseudomonas_E sp002113375--1||s__Pseudomonas_E sp002113595--1||s__Pseudomonas_E sp002204795--1||s__Pseudomonas_E sp002263605--1||s__Pseudomonas_E sp002277815--1||s__Pseudomonas_E sp002286815--1||s__Pseudomonas_E sp002303925--1||s__Pseudomonas_E sp002356535--1||s__Pseudomonas_E sp002383725--1||s__Pseudomonas_E sp002814235--1||s__Pseudomonas_E sp002836515--1||s__Pseudomonas_E sp002843605--1||s__Pseudomonas_E sp002874965--1||s__Pseudomonas_E sp002878485--1||s__Pseudomonas_E sp002901475--1||s__Pseudomonas_E sp002979555--1||s__Pseudomonas_E sp002980155--1||s__Pseudomonas_E sp003013355--1||s__Pseudomonas_E sp003014915--1||s__Pseudomonas_E sp003050925--1||s__Pseudomonas_E sp003053605--1||s__Pseudomonas_E sp003053805--1||s__Pseudomonas_E sp003061005--1||s__Pseudomonas_E sp003097075--1||s__Pseudomonas_E sp003151075--1||s__Pseudomonas_E sp003208475--1||s__Pseudomonas_E sp003851685--1||s__Pseudomonas_E sp003852235--1||s__Pseudomonas_E sp003852405--1||s__Pseudomonas_E sp004011755--1||s__Pseudomonas_E sp004124275--1||s__Pseudomonas_E sp004136015--1||s__Pseudomonas_E sp004310295--1||s__Pseudomonas_E sp004519405--1||s__Pseudomonas_E sp005938045--1||s__Pseudomonas_E sp007713465--1||s__Pseudomonas_E sp008369295--1||s__Pseudomonas_E sp008369325--1||s__Pseudomonas_E sp008370045--1||s__Pseudomonas_E sp009707515--1||s__Pseudomonas_E sp009761815--1||s__Pseudomonas_E sp009764265--1||s__Pseudomonas_E sp009764645--1||s__Pseudomonas_E sp009834515--1||s__Pseudomonas_E sp009834565--1||s__Pseudomonas_E sp009861525--1||s__Pseudomonas_E sp009866765--1||s__Pseudomonas_E sp009908285--1||s__Pseudomonas_E sp010095445--1||s__Pseudomonas_E sp011369485--1||s__Pseudomonas_E sp012844475--1||s__Pseudomonas_E sp012935695--1||s__Pseudomonas_E sp012935755--1||s__Pseudomonas_E sp012985465--1||s__Pseudomonas_E sp012985665--1||s__Pseudomonas_E sp013359595--1||s__Pseudomonas_E sp013359695--1||s__Pseudomonas_E sp013385985--1||s__Pseudomonas_E sp013386585--1||s__Pseudomonas_E sp013386825--1||s__Pseudomonas_E sp014207255--1||s__Pseudomonas_E sp014268505--1||s__Pseudomonas_E sp014268755--1||s__Pseudomonas_E sp014270125--1||s__Pseudomonas_E sp014472415--1||s__Pseudomonas_E sp014851685--1||s__Pseudomonas_E sp014851765--1||s__Pseudomonas_E sp016650635--1||s__Pseudomonas_E sp016650695--1||s__Pseudomonas_E sp016650815--1||s__Pseudomonas_E sp016651105--1||s__Pseudomonas_E sp016651255--1||s__Pseudomonas_E sp016651305--1||s__Pseudomonas_E sp018449725--1||s__Pseudomonas_E sp019145475--1||s__Pseudomonas_E sp019200975--1||s__Pseudomonas_E sp900005815--1||s__Pseudomonas_E sp900107395--1||s__Pseudomonas_E sp900187425--1||s__Pseudomonas_E sp900187445--1||s__Pseudomonas_E sp900187515--1||s__Pseudomonas_E sp900187565--1||s__Pseudomonas_E sp900187605--1||s__Pseudomonas_E sp900187615--1||s__Pseudomonas_E sp900187635--1||s__Pseudomonas_E sp900187645--1||s__Pseudomonas_E sp900580675--1||s__Pseudomonas_E sp900580865--1||s__Pseudomonas_E sp900582195--1||s__Pseudomonas_E sp900583165--1||s__Pseudomonas_E sp900591205--1||s__Pseudomonas_E sp904067045--1||s__Pseudomonas_E stutzeri_A--1||s__Pseudomonas_E synxantha--1||s__Pseudomonas_E synxantha_A--1||s__Pseudomonas_E syringae_E--1||s__Pseudomonas_E taetrolens--1||s__Pseudomonas_E tolaasii--1||s__Pseudomonas_E trivialis--1||s__Pseudomonas_E trivialis_B--1||s__Pseudomonas_E umsongensis--1||s__Pseudomonas_E vancouverensis--1||s__Pseudomonas_E veronii--1||s__Pseudomonas_E versuta--1||s__Pseudomonas_E weihenstephanensis--1||s__Pseudomonas_E yamanorum--1||s__Pseudomonas_E yamanorum_A--1||s__Pseudomonas_E yamanorum_B--1:heptad_counter=MCP-40H--379:lbd_counter=PilJ--2:lca_tree=g__Pseudomonas_E:length_avg=139.8939393939394:length_max=182.0:length_min=91.0:length_std=30.874001404158204:length_sum=9233.0:mismatch_avg=1.393939393939394:mismatch_max=16.0:mismatch_min=0.0:mismatch_std=2.313031895611591:mismatch_sum=92.0:name=N221394:qcovhsp_avg=99.13030303030304:qcovhsp_max=100.0:qcovhsp_min=97.1:qcovhsp_std=0.9203627540636342:qcovhsp_sum=6542.6:qend_avg=141.13636363636363:qend_max=185.0:qend_min=91.0:qend_std=31.91666377573675:qend_sum=9315.0:qstart_avg=2.3636363636363638:qstart_max=5.0:qstart_min=1.0:qstart_std=1.4211194248128547:qstart_sum=156.0:ref_name_counter=RS_GCF_001269885.1_protein.faa_NZ_LHVH01000035.1_206@PF00015_full_PFAM.475.656--17||RS_GCF_001439785.1_protein.faa_NZ_JYLI01000002.1_221@PF00015_full_PFAM.475.656--16||RS_GCF_001870435.1_protein.faa_NZ_MDDR01000034.1_215@PF00015_full_PFAM.461.656--8||RS_GCF_007858255.1_protein.faa_NZ_VFEU01000002.1_385@PF00015_full_PFAM.465.655--1||RS_GCF_009707515.1_protein.faa_NZ_WLYI01000004.1_178@PF00015_full_PFAM.463.655--1||RS_GCF_009866765.1_protein.faa_NZ_CP019431.1_5504@PF00015_full_PFAM.461.655--15||RS_GCF_014268445.2_protein.faa_NZ_CP077089.1_5649@PF00015_full_PFAM.475.659--1||RS_GCF_019145475.1_protein.faa_NZ_JAHTKI010000001.1_520@PF00015_full_PFAM.475.655--6||RS_GCF_900187645.1_protein.faa_NZ_FYEE01000006.1_76@PF00015_full_PFAM.464.655--1:scovhsp_avg=74.80454545454546:scovhsp_max=93.3:scovhsp_min=50.3:scovhsp_std=14.519847761632317:scovhsp_sum=4937.1:send_avg=166.8030303030303:send_max=181.0:send_min=125.0:send_std=11.189582651142977:send_sum=11009.0:sstart_avg=27.939393939393938:sstart_max=77.0:sstart_min=1.0:sstart_std=25.862880313077625:sstart_sum=1844.0],RS_GCF_002837185.1_protein.faa_NZ_KZ477998.1_121@PF00015_full_PFAM.474.661:5e-09[&&NHX:Type=GTDB:gtdb_class=c__Gammaproteobacteria:gtdb_domain=d__Bacteria:gtdb_family=f__Pseudomonadaceae:gtdb_genus=g__Pseudomonas_E:gtdb_order=o__Pseudomonadales:gtdb_phylum=p__Proteobacteria:gtdb_species=s__Pseudomonas_E fluorescens_AM:heptad=MCP-40H:species=d__Bacteria_p__Proteobacteria_c__Gammaproteobacteria_o__Pseudomonadales_f__Pseudomonadaceae_g__Pseudomonas_E_s__Pseudomonas_E fluorescens_AM])0.058:5e-09[&&NHX:Sample_counter=rhizpot1--39||rhizpot2--3||rhizpot3--6||rhiztom1--11||rhiztom2--4||rhiztom3--8:Type_counter=GTDB--309||capture--71:besthit_avg=98.89545454545454:besthit_max=100.0:besthit_min=90.4:besthit_std=1.4952675930498776:besthit_sum=6527.099999999999:bitscore_avg=238.74242424242425:bitscore_max=317.0:bitscore_min=150.0:bitscore_std=55.47426585809111:bitscore_sum=15757.0:capture_class_counter=c__Clostridia--1||c__Desulfarculia--1||c__Gammaproteobacteria--69:capture_domain_counter=d__Bacteria--71:capture_family_counter=f__Aeromonadaceae--3||f__Burkholderiaceae--6||f__Cellvibrionaceae--1||f__Chromatiaceae--1||f__DSM-8532--1||f__Desulfarculaceae--1||f__Marinomonadaceae--1||f__Pseudomonadaceae--53||f__SZUA-229--1||f__Vibrionaceae--3:capture_genus_counter=g__Acidovorax--1||g__Allochromatium--1||g__Cellvibrio--1||g__Desulfocarbo--1||g__GCA-2746365--1||g__Giesbergeria--2||g__Limnohabitans--3||g__Marinomonas--1||g__Oceanimonas--3||g__Pseudomonas_E--53||g__Thermoclostridium--1||g__Vibrio--3:capture_order_counter=o__Acetivibrionales--1||o__Burkholderiales--6||o__Chromatiales--1||o__Desulfarculales--1||o__Enterobacterales--6||o__Pseudomonadales--55||o__SZUA-229--1:capture_phylum_counter=p__Desulfobacterota--1||p__Firmicutes_A--1||p__Proteobacteria--69:capture_species_counter=s__Acidovorax sp004210805--1||s__Allochromatium vinosum--1||s__Cellvibrio sp000263355--1||s__Desulfocarbo indianensis--1||s__GCA-2746365 sp016764035--1||s__Giesbergeria sp001724785--2||s__Limnohabitans sp002778325--3||s__Marinomonas ostreistagni--1||s__Oceanimonas baumannii--3||s__Pseudomonas_E atacamensis--4||s__Pseudomonas_E cedrina--1||s__Pseudomonas_E fluorescens_AO--7||s__Pseudomonas_E frederiksbergensis_A--4||s__Pseudomonas_E granadensis--1||s__Pseudomonas_E moraviensis_A--14||s__Pseudomonas_E prosekii--1||s__Pseudomonas_E sp003013355--1||s__Pseudomonas_E sp003033885--6||s__Pseudomonas_E sp003696305--3||s__Pseudomonas_E sp900580865--5||s__Pseudomonas_E sp900581005--4||s__Pseudomonas_E thivervalensis--1||s__Pseudomonas_E veronii--1||s__Thermoclostridium sp012521105--1||s__Vibrio cidicii--3:evalue_avg=5.233118217259398e-49:evalue_max=2.93e-47:evalue_min=1.23e-111:evalue_std=3.65100275800182e-48:evalue_sum=3.453858023391203e-47:gapopen_avg=0.13636363636363635:gapopen_max=1.0:gapopen_min=0.0:gapopen_std=0.34580401903450975:gapopen_sum=9.0:gtdb_class_counter=c__Gammaproteobacteria--309:gtdb_domain_counter=d__Bacteria--309:gtdb_family_counter=f__Pseudomonadaceae--309:gtdb_genus_counter=g__Pseudomonas_E--309:gtdb_order_counter=o__Pseudomonadales--309:gtdb_phylum_counter=p__Proteobacteria--309:gtdb_species_counter=s__Pseudomonas_E agarici--1||s__Pseudomonas_E allokribbensis--1||s__Pseudomonas_E anatoliensis--1||s__Pseudomonas_E antarctica--1||s__Pseudomonas_E antarctica_A--1||s__Pseudomonas_E arsenicoxydans--1||s__Pseudomonas_E arsenicoxydans_A--1||s__Pseudomonas_E asplenii--1||s__Pseudomonas_E asplenii_A--1||s__Pseudomonas_E atacamensis--1||s__Pseudomonas_E azotoformans_A--1||s__Pseudomonas_E azotoformans_B--1||s__Pseudomonas_E baetica--1||s__Pseudomonas_E batumici--1||s__Pseudomonas_E brassicacearum_D--1||s__Pseudomonas_E brassicacearum_E--1||s__Pseudomonas_E brenneri--1||s__Pseudomonas_E bubulae--1||s__Pseudomonas_E canadensis--1||s__Pseudomonas_E cedrina--1||s__Pseudomonas_E chlororaphis--1||s__Pseudomonas_E chlororaphis_D--1||s__Pseudomonas_E chlororaphis_F--1||s__Pseudomonas_E chlororaphis_G--1||s__Pseudomonas_E costantinii--1||s__Pseudomonas_E cremoris--1||s__Pseudomonas_E crudilactis--1||s__Pseudomonas_E cyclaminis--1||s__Pseudomonas_E deceptionensis--1||s__Pseudomonas_E edaphica--1||s__Pseudomonas_E endophytica--1||s__Pseudomonas_E extremaustralis--1||s__Pseudomonas_E extremorientalis--1||s__Pseudomonas_E fildesensis--1||s__Pseudomonas_E fluorescens--1||s__Pseudomonas_E fluorescens_A--1||s__Pseudomonas_E fluorescens_AJ--1||s__Pseudomonas_E fluorescens_AM--1||s__Pseudomonas_E fluorescens_AN--1||s__Pseudomonas_E fluorescens_AO--1||s__Pseudomonas_E fluorescens_AP--1||s__Pseudomonas_E fluorescens_AQ--1||s__Pseudomonas_E fluorescens_B--1||s__Pseudomonas_E fluorescens_BA--1||s__Pseudomonas_E fluorescens_BB--1||s__Pseudomonas_E fluorescens_BC--1||s__Pseudomonas_E fluorescens_BD--1||s__Pseudomonas_E fluorescens_BE--1||s__Pseudomonas_E fluorescens_BF--1||s__Pseudomonas_E fluorescens_BG--1||s__Pseudomonas_E fluorescens_BH--1||s__Pseudomonas_E fluorescens_BI--1||s__Pseudomonas_E fluorescens_BJ--1||s__Pseudomonas_E fluorescens_BK--1||s__Pseudomonas_E fluorescens_BM--1||s__Pseudomonas_E fluorescens_BN--1||s__Pseudomonas_E fluorescens_BO--1||s__Pseudomonas_E fluorescens_BP--1||s__Pseudomonas_E fluorescens_BQ--1||s__Pseudomonas_E fluorescens_BR--1||s__Pseudomonas_E fluorescens_BT--1||s__Pseudomonas_E fluorescens_BU--1||s__Pseudomonas_E fluorescens_BV--1||s__Pseudomonas_E fluorescens_BW--1||s__Pseudomonas_E fluorescens_BX--1||s__Pseudomonas_E fluorescens_C--1||s__Pseudomonas_E fluorescens_E--1||s__Pseudomonas_E fluorescens_G--1||s__Pseudomonas_E fluorescens_H--1||s__Pseudomonas_E fluorescens_K--1||s__Pseudomonas_E fluorescens_M--1||s__Pseudomonas_E fluorescens_O--1||s__Pseudomonas_E fluorescens_W--1||s__Pseudomonas_E fluorescens_X--1||s__Pseudomonas_E fragi--1||s__Pseudomonas_E fragi_D--1||s__Pseudomonas_E frederiksbergensis--1||s__Pseudomonas_E frederiksbergensis_B--1||s__Pseudomonas_E frederiksbergensis_D--1||s__Pseudomonas_E frederiksbergensis_F--1||s__Pseudomonas_E frederiksbergensis_G--1||s__Pseudomonas_E frederiksbergensis_H--1||s__Pseudomonas_E frederiksbergensis_I--1||s__Pseudomonas_E fuscovaginae_A--1||s__Pseudomonas_E fuscovaginae_B--1||s__Pseudomonas_E gessardii--1||s__Pseudomonas_E gingeri_A--1||s__Pseudomonas_E gingeri_B--1||s__Pseudomonas_E gingeri_C--1||s__Pseudomonas_E gingeri_D--1||s__Pseudomonas_E glycinae--1||s__Pseudomonas_E gozinkensis--1||s__Pseudomonas_E granadensis--1||s__Pseudomonas_E gregormendelii--1||s__Pseudomonas_E grimontii--1||s__Pseudomonas_E haemolytica--1||s__Pseudomonas_E helleri--1||s__Pseudomonas_E helleri_A--1||s__Pseudomonas_E helmanticensis--1||s__Pseudomonas_E iridis--1||s__Pseudomonas_E jessenii--1||s__Pseudomonas_E kairouanensis--1||s__Pseudomonas_E kielensis--1||s__Pseudomonas_E kitaguniensis--1||s__Pseudomonas_E koreensis--1||s__Pseudomonas_E koreensis_A--1||s__Pseudomonas_E koreensis_B--1||s__Pseudomonas_E koreensis_C--1||s__Pseudomonas_E koreensis_E--1||s__Pseudomonas_E kribbensis--1||s__Pseudomonas_E lactis--1||s__Pseudomonas_E laurylsulfatiphila--1||s__Pseudomonas_E laurylsulfativorans--1||s__Pseudomonas_E libanensis--1||s__Pseudomonas_E lini--1||s__Pseudomonas_E lundensis--1||s__Pseudomonas_E lundensis_A--1||s__Pseudomonas_E lurida--1||s__Pseudomonas_E mandelii--1||s__Pseudomonas_E mandelii_B--1||s__Pseudomonas_E mandelii_C--1||s__Pseudomonas_E mandelii_D--1||s__Pseudomonas_E marginalis--1||s__Pseudomonas_E marginalis_B--1||s__Pseudomonas_E migulae--1||s__Pseudomonas_E mohnii--1||s__Pseudomonas_E moorei--1||s__Pseudomonas_E moraviensis_A--1||s__Pseudomonas_E mucidolens--1||s__Pseudomonas_E mucoides--1||s__Pseudomonas_E nabeulensis--1||s__Pseudomonas_E neuropathica--1||s__Pseudomonas_E orientalis--1||s__Pseudomonas_E orientalis_A--1||s__Pseudomonas_E orientalis_B--1||s__Pseudomonas_E palleroniana--1||s__Pseudomonas_E paracarnis--1||s__Pseudomonas_E paraversuta--1||s__Pseudomonas_E pisciculturae--1||s__Pseudomonas_E piscis--1||s__Pseudomonas_E poae--1||s__Pseudomonas_E prosekii--1||s__Pseudomonas_E protegens--1||s__Pseudomonas_E protegens_A--1||s__Pseudomonas_E protegens_B--1||s__Pseudomonas_E proteolytica--1||s__Pseudomonas_E psychrophila--1||s__Pseudomonas_E psychrophila_A--1||s__Pseudomonas_E putida_A--1||s__Pseudomonas_E putida_G--1||s__Pseudomonas_E putida_S--1||s__Pseudomonas_E reactans--1||s__Pseudomonas_E reinekei--1||s__Pseudomonas_E salomonii--1||s__Pseudomonas_E saponiphila--1||s__Pseudomonas_E saxonica--1||s__Pseudomonas_E silesiensis--1||s__Pseudomonas_E simiae--1||s__Pseudomonas_E sivasensis--1||s__Pseudomonas_E sp000242655--1||s__Pseudomonas_E sp000282195--1||s__Pseudomonas_E sp000282215--1||s__Pseudomonas_E sp000282275--1||s__Pseudomonas_E sp000282315--1||s__Pseudomonas_E sp000282375--1||s__Pseudomonas_E sp000282415--1||s__Pseudomonas_E sp000282455--1||s__Pseudomonas_E sp000282475--1||s__Pseudomonas_E sp000282495--1||s__Pseudomonas_E sp000282515--1||s__Pseudomonas_E sp000346755--1||s__Pseudomonas_E sp000512695--1||s__Pseudomonas_E sp000612585--1||s__Pseudomonas_E sp000631985--1||s__Pseudomonas_E sp000633255--1||s__Pseudomonas_E sp000633395--1||s__Pseudomonas_E sp000690905--1||s__Pseudomonas_E sp000931465--1||s__Pseudomonas_E sp001269805--1||s__Pseudomonas_E sp001269815--1||s__Pseudomonas_E sp001269925--1||s__Pseudomonas_E sp001297015--1||s__Pseudomonas_E sp001297125--1||s__Pseudomonas_E sp001308855--1||s__Pseudomonas_E sp001421885--1||s__Pseudomonas_E sp001427125--1||s__Pseudomonas_E sp001429045--1||s__Pseudomonas_E sp001547895--1||s__Pseudomonas_E sp001655595--1||s__Pseudomonas_E sp001655615--1||s__Pseudomonas_E sp001705835--1||s__Pseudomonas_E sp001952855--1||s__Pseudomonas_E sp001984065--1||s__Pseudomonas_E sp002000165--1||s__Pseudomonas_E sp002018875--1||s__Pseudomonas_E sp002029345--1||s__Pseudomonas_E sp002112385--1||s__Pseudomonas_E sp002112885--1||s__Pseudomonas_E sp002113025--1||s__Pseudomonas_E sp002113045--1||s__Pseudomonas_E sp002113125--1||s__Pseudomonas_E sp002113375--1||s__Pseudomonas_E sp002113595--1||s__Pseudomonas_E sp002204795--1||s__Pseudomonas_E sp002263605--1||s__Pseudomonas_E sp002277815--1||s__Pseudomonas_E sp002286815--1||s__Pseudomonas_E sp002303925--1||s__Pseudomonas_E sp002356535--1||s__Pseudomonas_E sp002383725--1||s__Pseudomonas_E sp002814235--1||s__Pseudomonas_E sp002836515--1||s__Pseudomonas_E sp002843605--1||s__Pseudomonas_E sp002874965--1||s__Pseudomonas_E sp002878485--1||s__Pseudomonas_E sp002901475--1||s__Pseudomonas_E sp002979555--1||s__Pseudomonas_E sp002980155--1||s__Pseudomonas_E sp003013355--1||s__Pseudomonas_E sp003014915--1||s__Pseudomonas_E sp003050925--1||s__Pseudomonas_E sp003053605--1||s__Pseudomonas_E sp003053805--1||s__Pseudomonas_E sp003061005--1||s__Pseudomonas_E sp003097075--1||s__Pseudomonas_E sp003151075--1||s__Pseudomonas_E sp003208475--1||s__Pseudomonas_E sp003851685--1||s__Pseudomonas_E sp003852235--1||s__Pseudomonas_E sp003852405--1||s__Pseudomonas_E sp004011755--1||s__Pseudomonas_E sp004124275--1||s__Pseudomonas_E sp004136015--1||s__Pseudomonas_E sp004310295--1||s__Pseudomonas_E sp004519405--1||s__Pseudomonas_E sp005938045--1||s__Pseudomonas_E sp007713465--1||s__Pseudomonas_E sp008369295--1||s__Pseudomonas_E sp008369325--1||s__Pseudomonas_E sp008370045--1||s__Pseudomonas_E sp009707515--1||s__Pseudomonas_E sp009761815--1||s__Pseudomonas_E sp009764265--1||s__Pseudomonas_E sp009764645--1||s__Pseudomonas_E sp009834515--1||s__Pseudomonas_E sp009834565--1||s__Pseudomonas_E sp009861525--1||s__Pseudomonas_E sp009866765--1||s__Pseudomonas_E sp009908285--1||s__Pseudomonas_E sp010095445--1||s__Pseudomonas_E sp011369485--1||s__Pseudomonas_E sp012844475--1||s__Pseudomonas_E sp012935695--1||s__Pseudomonas_E sp012935755--1||s__Pseudomonas_E sp012985465--1||s__Pseudomonas_E sp012985665--1||s__Pseudomonas_E sp013359595--1||s__Pseudomonas_E sp013359695--1||s__Pseudomonas_E sp013385985--1||s__Pseudomonas_E sp013386585--1||s__Pseudomonas_E sp013386825--1||s__Pseudomonas_E sp014207255--1||s__Pseudomonas_E sp014268505--1||s__Pseudomonas_E sp014268755--1||s__Pseudomonas_E sp014270125--1||s__Pseudomonas_E sp014472415--1||s__Pseudomonas_E sp014851685--1||s__Pseudomonas_E sp014851765--1||s__Pseudomonas_E sp016650635--1||s__Pseudomonas_E sp016650695--1||s__Pseudomonas_E sp016650815--1||s__Pseudomonas_E sp016651105--1||s__Pseudomonas_E sp016651255--1||s__Pseudomonas_E sp016651305--1||s__Pseudomonas_E sp018449725--1||s__Pseudomonas_E sp019145475--1||s__Pseudomonas_E sp019200975--1||s__Pseudomonas_E sp900005815--1||s__Pseudomonas_E sp900107395--1||s__Pseudomonas_E sp900187425--1||s__Pseudomonas_E sp900187445--1||s__Pseudomonas_E sp900187515--1||s__Pseudomonas_E sp900187565--1||s__Pseudomonas_E sp900187605--1||s__Pseudomonas_E sp900187615--1||s__Pseudomonas_E sp900187635--1||s__Pseudomonas_E sp900187645--1||s__Pseudomonas_E sp900580675--1||s__Pseudomonas_E sp900580865--1||s__Pseudomonas_E sp900582195--1||s__Pseudomonas_E sp900583165--1||s__Pseudomonas_E sp900591205--1||s__Pseudomonas_E sp904067045--1||s__Pseudomonas_E stutzeri_A--1||s__Pseudomonas_E synxantha--1||s__Pseudomonas_E synxantha_A--1||s__Pseudomonas_E syringae_E--1||s__Pseudomonas_E taetrolens--1||s__Pseudomonas_E tolaasii--1||s__Pseudomonas_E trivialis--1||s__Pseudomonas_E trivialis_B--1||s__Pseudomonas_E umsongensis--1||s__Pseudomonas_E vancouverensis--1||s__Pseudomonas_E veronii--1||s__Pseudomonas_E versuta--1||s__Pseudomonas_E weihenstephanensis--1||s__Pseudomonas_E yamanorum--1||s__Pseudomonas_E yamanorum_A--1||s__Pseudomonas_E yamanorum_B--1:heptad_counter=MCP-40H--380:lbd_counter=PilJ--2:lca_tree=g__Pseudomonas_E:length_avg=139.8939393939394:length_max=182.0:length_min=91.0:length_std=30.874001404158204:length_sum=9233.0:mismatch_avg=1.393939393939394:mismatch_max=16.0:mismatch_min=0.0:mismatch_std=2.313031895611591:mismatch_sum=92.0:name=N221396:qcovhsp_avg=99.13030303030304:qcovhsp_max=100.0:qcovhsp_min=97.1:qcovhsp_std=0.9203627540636342:qcovhsp_sum=6542.6:qend_avg=141.13636363636363:qend_max=185.0:qend_min=91.0:qend_std=31.91666377573675:qend_sum=9315.0:qstart_avg=2.3636363636363638:qstart_max=5.0:qstart_min=1.0:qstart_std=1.4211194248128547:qstart_sum=156.0:ref_name_counter=RS_GCF_001269885.1_protein.faa_NZ_LHVH01000035.1_206@PF00015_full_PFAM.475.656--17||RS_GCF_001439785.1_protein.faa_NZ_JYLI01000002.1_221@PF00015_full_PFAM.475.656--16||RS_GCF_001870435.1_protein.faa_NZ_MDDR01000034.1_215@PF00015_full_PFAM.461.656--8||RS_GCF_007858255.1_protein.faa_NZ_VFEU01000002.1_385@PF00015_full_PFAM.465.655--1||RS_GCF_009707515.1_protein.faa_NZ_WLYI01000004.1_178@PF00015_full_PFAM.463.655--1||RS_GCF_009866765.1_protein.faa_NZ_CP019431.1_5504@PF00015_full_PFAM.461.655--15||RS_GCF_014268445.2_protein.faa_NZ_CP077089.1_5649@PF00015_full_PFAM.475.659--1||RS_GCF_019145475.1_protein.faa_NZ_JAHTKI010000001.1_520@PF00015_full_PFAM.475.655--6||RS_GCF_900187645.1_protein.faa_NZ_FYEE01000006.1_76@PF00015_full_PFAM.464.655--1:scovhsp_avg=74.80454545454546:scovhsp_max=93.3:scovhsp_min=50.3:scovhsp_std=14.519847761632317:scovhsp_sum=4937.1:send_avg=166.8030303030303:send_max=181.0:send_min=125.0:send_std=11.189582651142977:send_sum=11009.0:sstart_avg=27.939393939393938:sstart_max=77.0:sstart_min=1.0:sstart_std=25.862880313077625:sstart_sum=1844.0],(RS_GCF_900103345.1_protein.faa_NZ_LT629702.1_3775@PF00015_full_PFAM.336.656:0.0109944[&&NHX:Type=GTDB:gtdb_class=c__Gammaproteobacteria:gtdb_domain=d__Bacteria:gtdb_family=f__Pseudomonadaceae:gtdb_genus=g__Pseudomonas_E:gtdb_order=o__Pseudomonadales:gtdb_phylum=p__Proteobacteria:gtdb_species=s__Pseudomonas_E azotoformans:heptad=MCP-40H:species=d__Bacteria_p__Proteobacteria_c__Gammaproteobacteria_o__Pseudomonadales_f__Pseudomonadaceae_g__Pseudomonas_E_s__Pseudomonas_E azotoformans],(RS_GCF_007858255.1_protein.faa_NZ_VFEU01000002.1_385@PF00015_full_PFAM.465.655:0[&&NHX:Type=GTDB:gtdb_class=c__Gammaproteobacteria:gtdb_domain=d__Bacteria:gtdb_family=f__Pseudomonadaceae:gtdb_genus=g__Pseudomonas_E:gtdb_order=o__Pseudomonadales:gtdb_phylum=p__Proteobacteria:gtdb_species=s__Pseudomonas_E rhodesiae:heptad=MCP-40H:species=d__Bacteria_p__Proteobacteria_c__Gammaproteobacteria_o__Pseudomonadales_f__Pseudomonadaceae_g__Pseudomonas_E_s__Pseudomonas_E rhodesiae],RS_GCF_001439735.1_protein.faa_NZ_JYLN01000003.1_509@PF00015_full_PFAM.465.655:0[&&NHX:Type=GTDB:gtdb_class=c__Gammaproteobacteria:gtdb_domain=d__Bacteria:gtdb_family=f__Pseudomonadaceae:gtdb_genus=g__Pseudomonas_E:gtdb_order=o__Pseudomonadales:gtdb_phylum=p__Proteobacteria:gtdb_species=s__Pseudomonas_E paralactis:heptad=MCP-40H:species=d__Bacteria_p__Proteobacteria_c__Gammaproteobacteria_o__Pseudomonadales_f__Pseudomonadaceae_g__Pseudomonas_E_s__Pseudomonas_E paralactis]):5e-09[&&NHX:Sample_counter=:Type_counter=GTDB--2:capture_class_counter=:capture_domain_counter=:capture_family_counter=:capture_genus_counter=:capture_order_counter=:capture_phylum_counter=:capture_species_counter=:evoltype=D:gtdb_class_counter=c__Gammaproteobacteria--2:gtdb_domain_counter=d__Bacteria--2:gtdb_family_counter=f__Pseudomonadaceae--2:gtdb_genus_counter=g__Pseudomonas_E--2:gtdb_order_counter=o__Pseudomonadales--2:gtdb_phylum_counter=p__Proteobacteria--2:gtdb_species_counter=s__Pseudomonas_E paralactis--1||s__Pseudomonas_E rhodesiae--1:heptad_counter=MCP-40H--2:lbd_counter=:lca=d__Bacteria:lca_tree=g__Pseudomonas_E:name=N221400:ref_name_counter=])0:6e-09[&&NHX:Sample_counter=:Type_counter=GTDB--3:capture_class_counter=:capture_domain_counter=:capture_family_counter=:capture_genus_counter=:capture_order_counter=:capture_phylum_counter=:capture_species_counter=:evoltype=D:gtdb_class_counter=c__Gammaproteobacteria--3:gtdb_domain_counter=d__Bacteria--3:gtdb_family_counter=f__Pseudomonadaceae--3:gtdb_genus_counter=g__Pseudomonas_E--3:gtdb_order_counter=o__Pseudomonadales--3:gtdb_phylum_counter=p__Proteobacteria--3:gtdb_species_counter=s__Pseudomonas_E azotoformans--1||s__Pseudomonas_E paralactis--1||s__Pseudomonas_E rhodesiae--1:heptad_counter=MCP-40H--3:lbd_counter=:lca=d__Bacteria:lca_tree=g__Pseudomonas_E:name=N221401:ref_name_counter=])0:5e-09[&&NHX:Sample_counter=rhizpot1--39||rhizpot2--3||rhizpot3--6||rhiztom1--11||rhiztom2--4||rhiztom3--8:Type_counter=GTDB--312||capture--71:besthit_avg=98.89545454545454:besthit_max=100.0:besthit_min=90.4:besthit_std=1.4952675930498776:besthit_sum=6527.099999999999:bitscore_avg=238.74242424242425:bitscore_max=317.0:bitscore_min=150.0:bitscore_std=55.47426585809111:bitscore_sum=15757.0:capture_class_counter=c__Clostridia--1||c__Desulfarculia--1||c__Gammaproteobacteria--69:capture_domain_counter=d__Bacteria--71:capture_family_counter=f__Aeromonadaceae--3||f__Burkholderiaceae--6||f__Cellvibrionaceae--1||f__Chromatiaceae--1||f__DSM-8532--1||f__Desulfarculaceae--1||f__Marinomonadaceae--1||f__Pseudomonadaceae--53||f__SZUA-229--1||f__Vibrionaceae--3:capture_genus_counter=g__Acidovorax--1||g__Allochromatium--1||g__Cellvibrio--1||g__Desulfocarbo--1||g__GCA-2746365--1||g__Giesbergeria--2||g__Limnohabitans--3||g__Marinomonas--1||g__Oceanimonas--3||g__Pseudomonas_E--53||g__Thermoclostridium--1||g__Vibrio--3:capture_order_counter=o__Acetivibrionales--1||o__Burkholderiales--6||o__Chromatiales--1||o__Desulfarculales--1||o__Enterobacterales--6||o__Pseudomonadales--55||o__SZUA-229--1:capture_phylum_counter=p__Desulfobacterota--1||p__Firmicutes_A--1||p__Proteobacteria--69:capture_species_counter=s__Acidovorax sp004210805--1||s__Allochromatium vinosum--1||s__Cellvibrio sp000263355--1||s__Desulfocarbo indianensis--1||s__GCA-2746365 sp016764035--1||s__Giesbergeria sp001724785--2||s__Limnohabitans sp002778325--3||s__Marinomonas ostreistagni--1||s__Oceanimonas baumannii--3||s__Pseudomonas_E atacamensis--4||s__Pseudomonas_E cedrina--1||s__Pseudomonas_E fluorescens_AO--7||s__Pseudomonas_E frederiksbergensis_A--4||s__Pseudomonas_E granadensis--1||s__Pseudomonas_E moraviensis_A--14||s__Pseudomonas_E prosekii--1||s__Pseudomonas_E sp003013355--1||s__Pseudomonas_E sp003033885--6||s__Pseudomonas_E sp003696305--3||s__Pseudomonas_E sp900580865--5||s__Pseudomonas_E sp900581005--4||s__Pseudomonas_E thivervalensis--1||s__Pseudomonas_E veronii--1||s__Thermoclostridium sp012521105--1||s__Vibrio cidicii--3:evalue_avg=5.233118217259398e-49:evalue_max=2.93e-47:evalue_min=1.23e-111:evalue_std=3.65100275800182e-48:evalue_sum=3.453858023391203e-47:gapopen_avg=0.13636363636363635:gapopen_max=1.0:gapopen_min=0.0:gapopen_std=0.34580401903450975:gapopen_sum=9.0:gtdb_class_counter=c__Gammaproteobacteria--312:gtdb_domain_counter=d__Bacteria--312:gtdb_family_counter=f__Pseudomonadaceae--312:gtdb_genus_counter=g__Pseudomonas_E--312:gtdb_order_counter=o__Pseudomonadales--312:gtdb_phylum_counter=p__Proteobacteria--312:gtdb_species_counter=s__Pseudomonas_E agarici--1||s__Pseudomonas_E allokribbensis--1||s__Pseudomonas_E anatoliensis--1||s__Pseudomonas_E antarctica--1||s__Pseudomonas_E antarctica_A--1||s__Pseudomonas_E arsenicoxydans--1||s__Pseudomonas_E arsenicoxydans_A--1||s__Pseudomonas_E asplenii--1||s__Pseudomonas_E asplenii_A--1||s__Pseudomonas_E atacamensis--1||s__Pseudomonas_E azotoformans--1||s__Pseudomonas_E azotoformans_A--1||s__Pseudomonas_E azotoformans_B--1||s__Pseudomonas_E baetica--1||s__Pseudomonas_E batumici--1||s__Pseudomonas_E brassicacearum_D--1||s__Pseudomonas_E brassicacearum_E--1||s__Pseudomonas_E brenneri--1||s__Pseudomonas_E bubulae--1||s__Pseudomonas_E canadensis--1||s__Pseudomonas_E cedrina--1||s__Pseudomonas_E chlororaphis--1||s__Pseudomonas_E chlororaphis_D--1||s__Pseudomonas_E chlororaphis_F--1||s__Pseudomonas_E chlororaphis_G--1||s__Pseudomonas_E costantinii--1||s__Pseudomonas_E cremoris--1||s__Pseudomonas_E crudilactis--1||s__Pseudomonas_E cyclaminis--1||s__Pseudomonas_E deceptionensis--1||s__Pseudomonas_E edaphica--1||s__Pseudomonas_E endophytica--1||s__Pseudomonas_E extremaustralis--1||s__Pseudomonas_E extremorientalis--1||s__Pseudomonas_E fildesensis--1||s__Pseudomonas_E fluorescens--1||s__Pseudomonas_E fluorescens_A--1||s__Pseudomonas_E fluorescens_AJ--1||s__Pseudomonas_E fluorescens_AM--1||s__Pseudomonas_E fluorescens_AN--1||s__Pseudomonas_E fluorescens_AO--1||s__Pseudomonas_E fluorescens_AP--1||s__Pseudomonas_E fluorescens_AQ--1||s__Pseudomonas_E fluorescens_B--1||s__Pseudomonas_E fluorescens_BA--1||s__Pseudomonas_E fluorescens_BB--1||s__Pseudomonas_E fluorescens_BC--1||s__Pseudomonas_E fluorescens_BD--1||s__Pseudomonas_E fluorescens_BE--1||s__Pseudomonas_E fluorescens_BF--1||s__Pseudomonas_E fluorescens_BG--1||s__Pseudomonas_E fluorescens_BH--1||s__Pseudomonas_E fluorescens_BI--1||s__Pseudomonas_E fluorescens_BJ--1||s__Pseudomonas_E fluorescens_BK--1||s__Pseudomonas_E fluorescens_BM--1||s__Pseudomonas_E fluorescens_BN--1||s__Pseudomonas_E fluorescens_BO--1||s__Pseudomonas_E fluorescens_BP--1||s__Pseudomonas_E fluorescens_BQ--1||s__Pseudomonas_E fluorescens_BR--1||s__Pseudomonas_E fluorescens_BT--1||s__Pseudomonas_E fluorescens_BU--1||s__Pseudomonas_E fluorescens_BV--1||s__Pseudomonas_E fluorescens_BW--1||s__Pseudomonas_E fluorescens_BX--1||s__Pseudomonas_E fluorescens_C--1||s__Pseudomonas_E fluorescens_E--1||s__Pseudomonas_E fluorescens_G--1||s__Pseudomonas_E fluorescens_H--1||s__Pseudomonas_E fluorescens_K--1||s__Pseudomonas_E fluorescens_M--1||s__Pseudomonas_E fluorescens_O--1||s__Pseudomonas_E fluorescens_W--1||s__Pseudomonas_E fluorescens_X--1||s__Pseudomonas_E fragi--1||s__Pseudomonas_E fragi_D--1||s__Pseudomonas_E frederiksbergensis--1||s__Pseudomonas_E frederiksbergensis_B--1||s__Pseudomonas_E frederiksbergensis_D--1||s__Pseudomonas_E frederiksbergensis_F--1||s__Pseudomonas_E frederiksbergensis_G--1||s__Pseudomonas_E frederiksbergensis_H--1||s__Pseudomonas_E frederiksbergensis_I--1||s__Pseudomonas_E fuscovaginae_A--1||s__Pseudomonas_E fuscovaginae_B--1||s__Pseudomonas_E gessardii--1||s__Pseudomonas_E gingeri_A--1||s__Pseudomonas_E gingeri_B--1||s__Pseudomonas_E gingeri_C--1||s__Pseudomonas_E gingeri_D--1||s__Pseudomonas_E glycinae--1||s__Pseudomonas_E gozinkensis--1||s__Pseudomonas_E granadensis--1||s__Pseudomonas_E gregormendelii--1||s__Pseudomonas_E grimontii--1||s__Pseudomonas_E haemolytica--1||s__Pseudomonas_E helleri--1||s__Pseudomonas_E helleri_A--1||s__Pseudomonas_E helmanticensis--1||s__Pseudomonas_E iridis--1||s__Pseudomonas_E jessenii--1||s__Pseudomonas_E kairouanensis--1||s__Pseudomonas_E kielensis--1||s__Pseudomonas_E kitaguniensis--1||s__Pseudomonas_E koreensis--1||s__Pseudomonas_E koreensis_A--1||s__Pseudomonas_E koreensis_B--1||s__Pseudomonas_E koreensis_C--1||s__Pseudomonas_E koreensis_E--1||s__Pseudomonas_E kribbensis--1||s__Pseudomonas_E lactis--1||s__Pseudomonas_E laurylsulfatiphila--1||s__Pseudomonas_E laurylsulfativorans--1||s__Pseudomonas_E libanensis--1||s__Pseudomonas_E lini--1||s__Pseudomonas_E lundensis--1||s__Pseudomonas_E lundensis_A--1||s__Pseudomonas_E lurida--1||s__Pseudomonas_E mandelii--1||s__Pseudomonas_E mandelii_B--1||s__Pseudomonas_E mandelii_C--1||s__Pseudomonas_E mandelii_D--1||s__Pseudomonas_E marginalis--1||s__Pseudomonas_E marginalis_B--1||s__Pseudomonas_E migulae--1||s__Pseudomonas_E mohnii--1||s__Pseudomonas_E moorei--1||s__Pseudomonas_E moraviensis_A--1||s__Pseudomonas_E mucidolens--1||s__Pseudomonas_E mucoides--1||s__Pseudomonas_E nabeulensis--1||s__Pseudomonas_E neuropathica--1||s__Pseudomonas_E orientalis--1||s__Pseudomonas_E orientalis_A--1||s__Pseudomonas_E orientalis_B--1||s__Pseudomonas_E palleroniana--1||s__Pseudomonas_E paracarnis--1||s__Pseudomonas_E paralactis--1||s__Pseudomonas_E paraversuta--1||s__Pseudomonas_E pisciculturae--1||s__Pseudomonas_E piscis--1||s__Pseudomonas_E poae--1||s__Pseudomonas_E prosekii--1||s__Pseudomonas_E protegens--1||s__Pseudomonas_E protegens_A--1||s__Pseudomonas_E protegens_B--1||s__Pseudomonas_E proteolytica--1||s__Pseudomonas_E psychrophila--1||s__Pseudomonas_E psychrophila_A--1||s__Pseudomonas_E putida_A--1||s__Pseudomonas_E putida_G--1||s__Pseudomonas_E putida_S--1||s__Pseudomonas_E reactans--1||s__Pseudomonas_E reinekei--1||s__Pseudomonas_E rhodesiae--1||s__Pseudomonas_E salomonii--1||s__Pseudomonas_E saponiphila--1||s__Pseudomonas_E saxonica--1||s__Pseudomonas_E silesiensis--1||s__Pseudomonas_E simiae--1||s__Pseudomonas_E sivasensis--1||s__Pseudomonas_E sp000242655--1||s__Pseudomonas_E sp000282195--1||s__Pseudomonas_E sp000282215--1||s__Pseudomonas_E sp000282275--1||s__Pseudomonas_E sp000282315--1||s__Pseudomonas_E sp000282375--1||s__Pseudomonas_E sp000282415--1||s__Pseudomonas_E sp000282455--1||s__Pseudomonas_E sp000282475--1||s__Pseudomonas_E sp000282495--1||s__Pseudomonas_E sp000282515--1||s__Pseudomonas_E sp000346755--1||s__Pseudomonas_E sp000512695--1||s__Pseudomonas_E sp000612585--1||s__Pseudomonas_E sp000631985--1||s__Pseudomonas_E sp000633255--1||s__Pseudomonas_E sp000633395--1||s__Pseudomonas_E sp000690905--1||s__Pseudomonas_E sp000931465--1||s__Pseudomonas_E sp001269805--1||s__Pseudomonas_E sp001269815--1||s__Pseudomonas_E sp001269925--1||s__Pseudomonas_E sp001297015--1||s__Pseudomonas_E sp001297125--1||s__Pseudomonas_E sp001308855--1||s__Pseudomonas_E sp001421885--1||s__Pseudomonas_E sp001427125--1||s__Pseudomonas_E sp001429045--1||s__Pseudomonas_E sp001547895--1||s__Pseudomonas_E sp001655595--1||s__Pseudomonas_E sp001655615--1||s__Pseudomonas_E sp001705835--1||s__Pseudomonas_E sp001952855--1||s__Pseudomonas_E sp001984065--1||s__Pseudomonas_E sp002000165--1||s__Pseudomonas_E sp002018875--1||s__Pseudomonas_E sp002029345--1||s__Pseudomonas_E sp002112385--1||s__Pseudomonas_E sp002112885--1||s__Pseudomonas_E sp002113025--1||s__Pseudomonas_E sp002113045--1||s__Pseudomonas_E sp002113125--1||s__Pseudomonas_E sp002113375--1||s__Pseudomonas_E sp002113595--1||s__Pseudomonas_E sp002204795--1||s__Pseudomonas_E sp002263605--1||s__Pseudomonas_E sp002277815--1||s__Pseudomonas_E sp002286815--1||s__Pseudomonas_E sp002303925--1||s__Pseudomonas_E sp002356535--1||s__Pseudomonas_E sp002383725--1||s__Pseudomonas_E sp002814235--1||s__Pseudomonas_E sp002836515--1||s__Pseudomonas_E sp002843605--1||s__Pseudomonas_E sp002874965--1||s__Pseudomonas_E sp002878485--1||s__Pseudomonas_E sp002901475--1||s__Pseudomonas_E sp002979555--1||s__Pseudomonas_E sp002980155--1||s__Pseudomonas_E sp003013355--1||s__Pseudomonas_E sp003014915--1||s__Pseudomonas_E sp003050925--1||s__Pseudomonas_E sp003053605--1||s__Pseudomonas_E sp003053805--1||s__Pseudomonas_E sp003061005--1||s__Pseudomonas_E sp003097075--1||s__Pseudomonas_E sp003151075--1||s__Pseudomonas_E sp003208475--1||s__Pseudomonas_E sp003851685--1||s__Pseudomonas_E sp003852235--1||s__Pseudomonas_E sp003852405--1||s__Pseudomonas_E sp004011755--1||s__Pseudomonas_E sp004124275--1||s__Pseudomonas_E sp004136015--1||s__Pseudomonas_E sp004310295--1||s__Pseudomonas_E sp004519405--1||s__Pseudomonas_E sp005938045--1||s__Pseudomonas_E sp007713465--1||s__Pseudomonas_E sp008369295--1||s__Pseudomonas_E sp008369325--1||s__Pseudomonas_E sp008370045--1||s__Pseudomonas_E sp009707515--1||s__Pseudomonas_E sp009761815--1||s__Pseudomonas_E sp009764265--1||s__Pseudomonas_E sp009764645--1||s__Pseudomonas_E sp009834515--1||s__Pseudomonas_E sp009834565--1||s__Pseudomonas_E sp009861525--1||s__Pseudomonas_E sp009866765--1||s__Pseudomonas_E sp009908285--1||s__Pseudomonas_E sp010095445--1||s__Pseudomonas_E sp011369485--1||s__Pseudomonas_E sp012844475--1||s__Pseudomonas_E sp012935695--1||s__Pseudomonas_E sp012935755--1||s__Pseudomonas_E sp012985465--1||s__Pseudomonas_E sp012985665--1||s__Pseudomonas_E sp013359595--1||s__Pseudomonas_E sp013359695--1||s__Pseudomonas_E sp013385985--1||s__Pseudomonas_E sp013386585--1||s__Pseudomonas_E sp013386825--1||s__Pseudomonas_E sp014207255--1||s__Pseudomonas_E sp014268505--1||s__Pseudomonas_E sp014268755--1||s__Pseudomonas_E sp014270125--1||s__Pseudomonas_E sp014472415--1||s__Pseudomonas_E sp014851685--1||s__Pseudomonas_E sp014851765--1||s__Pseudomonas_E sp016650635--1||s__Pseudomonas_E sp016650695--1||s__Pseudomonas_E sp016650815--1||s__Pseudomonas_E sp016651105--1||s__Pseudomonas_E sp016651255--1||s__Pseudomonas_E sp016651305--1||s__Pseudomonas_E sp018449725--1||s__Pseudomonas_E sp019145475--1||s__Pseudomonas_E sp019200975--1||s__Pseudomonas_E sp900005815--1||s__Pseudomonas_E sp900107395--1||s__Pseudomonas_E sp900187425--1||s__Pseudomonas_E sp900187445--1||s__Pseudomonas_E sp900187515--1||s__Pseudomonas_E sp900187565--1||s__Pseudomonas_E sp900187605--1||s__Pseudomonas_E sp900187615--1||s__Pseudomonas_E sp900187635--1||s__Pseudomonas_E sp900187645--1||s__Pseudomonas_E sp900580675--1||s__Pseudomonas_E sp900580865--1||s__Pseudomonas_E sp900582195--1||s__Pseudomonas_E sp900583165--1||s__Pseudomonas_E sp900591205--1||s__Pseudomonas_E sp904067045--1||s__Pseudomonas_E stutzeri_A--1||s__Pseudomonas_E synxantha--1||s__Pseudomonas_E synxantha_A--1||s__Pseudomonas_E syringae_E--1||s__Pseudomonas_E taetrolens--1||s__Pseudomonas_E tolaasii--1||s__Pseudomonas_E trivialis--1||s__Pseudomonas_E trivialis_B--1||s__Pseudomonas_E umsongensis--1||s__Pseudomonas_E vancouverensis--1||s__Pseudomonas_E veronii--1||s__Pseudomonas_E versuta--1||s__Pseudomonas_E weihenstephanensis--1||s__Pseudomonas_E yamanorum--1||s__Pseudomonas_E yamanorum_A--1||s__Pseudomonas_E yamanorum_B--1:heptad_counter=MCP-40H--383:lbd_counter=PilJ--2:lca_tree=g__Pseudomonas_E:length_avg=139.8939393939394:length_max=182.0:length_min=91.0:length_std=30.874001404158204:length_sum=9233.0:mismatch_avg=1.393939393939394:mismatch_max=16.0:mismatch_min=0.0:mismatch_std=2.313031895611591:mismatch_sum=92.0:name=N221402:qcovhsp_avg=99.13030303030304:qcovhsp_max=100.0:qcovhsp_min=97.1:qcovhsp_std=0.9203627540636342:qcovhsp_sum=6542.6:qend_avg=141.13636363636363:qend_max=185.0:qend_min=91.0:qend_std=31.91666377573675:qend_sum=9315.0:qstart_avg=2.3636363636363638:qstart_max=5.0:qstart_min=1.0:qstart_std=1.4211194248128547:qstart_sum=156.0:ref_name_counter=RS_GCF_001269885.1_protein.faa_NZ_LHVH01000035.1_206@PF00015_full_PFAM.475.656--17||RS_GCF_001439785.1_protein.faa_NZ_JYLI01000002.1_221@PF00015_full_PFAM.475.656--16||RS_GCF_001870435.1_protein.faa_NZ_MDDR01000034.1_215@PF00015_full_PFAM.461.656--8||RS_GCF_007858255.1_protein.faa_NZ_VFEU01000002.1_385@PF00015_full_PFAM.465.655--1||RS_GCF_009707515.1_protein.faa_NZ_WLYI01000004.1_178@PF00015_full_PFAM.463.655--1||RS_GCF_009866765.1_protein.faa_NZ_CP019431.1_5504@PF00015_full_PFAM.461.655--15||RS_GCF_014268445.2_protein.faa_NZ_CP077089.1_5649@PF00015_full_PFAM.475.659--1||RS_GCF_019145475.1_protein.faa_NZ_JAHTKI010000001.1_520@PF00015_full_PFAM.475.655--6||RS_GCF_900187645.1_protein.faa_NZ_FYEE01000006.1_76@PF00015_full_PFAM.464.655--1:scovhsp_avg=74.80454545454546:scovhsp_max=93.3:scovhsp_min=50.3:scovhsp_std=14.519847761632317:scovhsp_sum=4937.1:send_avg=166.8030303030303:send_max=181.0:send_min=125.0:send_std=11.189582651142977:send_sum=11009.0:sstart_avg=27.939393939393938:sstart_max=77.0:sstart_min=1.0:sstart_std=25.862880313077625:sstart_sum=1844.0],RS_GCF_000281895.1_protein.faa_NZ_CM001558.1_414@PF00015_full_PFAM.472.657:0.00392257[&&NHX:Type=GTDB:gtdb_class=c__Gammaproteobacteria:gtdb_domain=d__Bacteria:gtdb_family=f__Pseudomonadaceae:gtdb_genus=g__Pseudomonas_E:gtdb_order=o__Pseudomonadales:gtdb_phylum=p__Proteobacteria:gtdb_species=s__Pseudomonas_E fluorescens_S:heptad=MCP-40H:species=d__Bacteria_p__Proteobacteria_c__Gammaproteobacteria_o__Pseudomonadales_f__Pseudomonadaceae_g__Pseudomonas_E_s__Pseudomonas_E fluorescens_S])0.852:0.00358942[&&NHX:Sample_counter=rhizpot1--39||rhizpot2--3||rhizpot3--6||rhiztom1--11||rhiztom2--4||rhiztom3--8:Type_counter=GTDB--313||capture--71:besthit_avg=98.89545454545454:besthit_max=100.0:besthit_min=90.4:besthit_std=1.4952675930498776:besthit_sum=6527.099999999999:bitscore_avg=238.74242424242425:bitscore_max=317.0:bitscore_min=150.0:bitscore_std=55.47426585809111:bitscore_sum=15757.0:capture_class_counter=c__Clostridia--1||c__Desulfarculia--1||c__Gammaproteobacteria--69:capture_domain_counter=d__Bacteria--71:capture_family_counter=f__Aeromonadaceae--3||f__Burkholderiaceae--6||f__Cellvibrionaceae--1||f__Chromatiaceae--1||f__DSM-8532--1||f__Desulfarculaceae--1||f__Marinomonadaceae--1||f__Pseudomonadaceae--53||f__SZUA-229--1||f__Vibrionaceae--3:capture_genus_counter=g__Acidovorax--1||g__Allochromatium--1||g__Cellvibrio--1||g__Desulfocarbo--1||g__GCA-2746365--1||g__Giesbergeria--2||g__Limnohabitans--3||g__Marinomonas--1||g__Oceanimonas--3||g__Pseudomonas_E--53||g__Thermoclostridium--1||g__Vibrio--3:capture_order_counter=o__Acetivibrionales--1||o__Burkholderiales--6||o__Chromatiales--1||o__Desulfarculales--1||o__Enterobacterales--6||o__Pseudomonadales--55||o__SZUA-229--1:capture_phylum_counter=p__Desulfobacterota--1||p__Firmicutes_A--1||p__Proteobacteria--69:capture_species_counter=s__Acidovorax sp004210805--1||s__Allochromatium vinosum--1||s__Cellvibrio sp000263355--1||s__Desulfocarbo indianensis--1||s__GCA-2746365 sp016764035--1||s__Giesbergeria sp001724785--2||s__Limnohabitans sp002778325--3||s__Marinomonas ostreistagni--1||s__Oceanimonas baumannii--3||s__Pseudomonas_E atacamensis--4||s__Pseudomonas_E cedrina--1||s__Pseudomonas_E fluorescens_AO--7||s__Pseudomonas_E frederiksbergensis_A--4||s__Pseudomonas_E granadensis--1||s__Pseudomonas_E moraviensis_A--14||s__Pseudomonas_E prosekii--1||s__Pseudomonas_E sp003013355--1||s__Pseudomonas_E sp003033885--6||s__Pseudomonas_E sp003696305--3||s__Pseudomonas_E sp900580865--5||s__Pseudomonas_E sp900581005--4||s__Pseudomonas_E thivervalensis--1||s__Pseudomonas_E veronii--1||s__Thermoclostridium sp012521105--1||s__Vibrio cidicii--3:evalue_avg=5.233118217259398e-49:evalue_max=2.93e-47:evalue_min=1.23e-111:evalue_std=3.65100275800182e-48:evalue_sum=3.453858023391203e-47:gapopen_avg=0.13636363636363635:gapopen_max=1.0:gapopen_min=0.0:gapopen_std=0.34580401903450975:gapopen_sum=9.0:gtdb_class_counter=c__Gammaproteobacteria--313:gtdb_domain_counter=d__Bacteria--313:gtdb_family_counter=f__Pseudomonadaceae--313:gtdb_genus_counter=g__Pseudomonas_E--313:gtdb_order_counter=o__Pseudomonadales--313:gtdb_phylum_counter=p__Proteobacteria--313:gtdb_species_counter=s__Pseudomonas_E agarici--1||s__Pseudomonas_E allokribbensis--1||s__Pseudomonas_E anatoliensis--1||s__Pseudomonas_E antarctica--1||s__Pseudomonas_E antarctica_A--1||s__Pseudomonas_E arsenicoxydans--1||s__Pseudomonas_E arsenicoxydans_A--1||s__Pseudomonas_E asplenii--1||s__Pseudomonas_E asplenii_A--1||s__Pseudomonas_E atacamensis--1||s__Pseudomonas_E azotoformans--1||s__Pseudomonas_E azotoformans_A--1||s__Pseudomonas_E azotoformans_B--1||s__Pseudomonas_E baetica--1||s__Pseudomonas_E batumici--1||s__Pseudomonas_E brassicacearum_D--1||s__Pseudomonas_E brassicacearum_E--1||s__Pseudomonas_E brenneri--1||s__Pseudomonas_E bubulae--1||s__Pseudomonas_E canadensis--1||s__Pseudomonas_E cedrina--1||s__Pseudomonas_E chlororaphis--1||s__Pseudomonas_E chlororaphis_D--1||s__Pseudomonas_E chlororaphis_F--1||s__Pseudomonas_E chlororaphis_G--1||s__Pseudomonas_E costantinii--1||s__Pseudomonas_E cremoris--1||s__Pseudomonas_E crudilactis--1||s__Pseudomonas_E cyclaminis--1||s__Pseudomonas_E deceptionensis--1||s__Pseudomonas_E edaphica--1||s__Pseudomonas_E endophytica--1||s__Pseudomonas_E extremaustralis--1||s__Pseudomonas_E extremorientalis--1||s__Pseudomonas_E fildesensis--1||s__Pseudomonas_E fluorescens--1||s__Pseudomonas_E fluorescens_A--1||s__Pseudomonas_E fluorescens_AJ--1||s__Pseudomonas_E fluorescens_AM--1||s__Pseudomonas_E fluorescens_AN--1||s__Pseudomonas_E fluorescens_AO--1||s__Pseudomonas_E fluorescens_AP--1||s__Pseudomonas_E fluorescens_AQ--1||s__Pseudomonas_E fluorescens_B--1||s__Pseudomonas_E fluorescens_BA--1||s__Pseudomonas_E fluorescens_BB--1||s__Pseudomonas_E fluorescens_BC--1||s__Pseudomonas_E fluorescens_BD--1||s__Pseudomonas_E fluorescens_BE--1||s__Pseudomonas_E fluorescens_BF--1||s__Pseudomonas_E fluorescens_BG--1||s__Pseudomonas_E fluorescens_BH--1||s__Pseudomonas_E fluorescens_BI--1||s__Pseudomonas_E fluorescens_BJ--1||s__Pseudomonas_E fluorescens_BK--1||s__Pseudomonas_E fluorescens_BM--1||s__Pseudomonas_E fluorescens_BN--1||s__Pseudomonas_E fluorescens_BO--1||s__Pseudomonas_E fluorescens_BP--1||s__Pseudomonas_E fluorescens_BQ--1||s__Pseudomonas_E fluorescens_BR--1||s__Pseudomonas_E fluorescens_BT--1||s__Pseudomonas_E fluorescens_BU--1||s__Pseudomonas_E fluorescens_BV--1||s__Pseudomonas_E fluorescens_BW--1||s__Pseudomonas_E fluorescens_BX--1||s__Pseudomonas_E fluorescens_C--1||s__Pseudomonas_E fluorescens_E--1||s__Pseudomonas_E fluorescens_G--1||s__Pseudomonas_E fluorescens_H--1||s__Pseudomonas_E fluorescens_K--1||s__Pseudomonas_E fluorescens_M--1||s__Pseudomonas_E fluorescens_O--1||s__Pseudomonas_E fluorescens_S--1||s__Pseudomonas_E fluorescens_W--1||s__Pseudomonas_E fluorescens_X--1||s__Pseudomonas_E fragi--1||s__Pseudomonas_E fragi_D--1||s__Pseudomonas_E frederiksbergensis--1||s__Pseudomonas_E frederiksbergensis_B--1||s__Pseudomonas_E frederiksbergensis_D--1||s__Pseudomonas_E frederiksbergensis_F--1||s__Pseudomonas_E frederiksbergensis_G--1||s__Pseudomonas_E frederiksbergensis_H--1||s__Pseudomonas_E frederiksbergensis_I--1||s__Pseudomonas_E fuscovaginae_A--1||s__Pseudomonas_E fuscovaginae_B--1||s__Pseudomonas_E gessardii--1||s__Pseudomonas_E gingeri_A--1||s__Pseudomonas_E gingeri_B--1||s__Pseudomonas_E gingeri_C--1||s__Pseudomonas_E gingeri_D--1||s__Pseudomonas_E glycinae--1||s__Pseudomonas_E gozinkensis--1||s__Pseudomonas_E granadensis--1||s__Pseudomonas_E gregormendelii--1||s__Pseudomonas_E grimontii--1||s__Pseudomonas_E haemolytica--1||s__Pseudomonas_E helleri--1||s__Pseudomonas_E helleri_A--1||s__Pseudomonas_E helmanticensis--1||s__Pseudomonas_E iridis--1||s__Pseudomonas_E jessenii--1||s__Pseudomonas_E kairouanensis--1||s__Pseudomonas_E kielensis--1||s__Pseudomonas_E kitaguniensis--1||s__Pseudomonas_E koreensis--1||s__Pseudomonas_E koreensis_A--1||s__Pseudomonas_E koreensis_B--1||s__Pseudomonas_E koreensis_C--1||s__Pseudomonas_E koreensis_E--1||s__Pseudomonas_E kribbensis--1||s__Pseudomonas_E lactis--1||s__Pseudomonas_E laurylsulfatiphila--1||s__Pseudomonas_E laurylsulfativorans--1||s__Pseudomonas_E libanensis--1||s__Pseudomonas_E lini--1||s__Pseudomonas_E lundensis--1||s__Pseudomonas_E lundensis_A--1||s__Pseudomonas_E lurida--1||s__Pseudomonas_E mandelii--1||s__Pseudomonas_E mandelii_B--1||s__Pseudomonas_E mandelii_C--1||s__Pseudomonas_E mandelii_D--1||s__Pseudomonas_E marginalis--1||s__Pseudomonas_E marginalis_B--1||s__Pseudomonas_E migulae--1||s__Pseudomonas_E mohnii--1||s__Pseudomonas_E moorei--1||s__Pseudomonas_E moraviensis_A--1||s__Pseudomonas_E mucidolens--1||s__Pseudomonas_E mucoides--1||s__Pseudomonas_E nabeulensis--1||s__Pseudomonas_E neuropathica--1||s__Pseudomonas_E orientalis--1||s__Pseudomonas_E orientalis_A--1||s__Pseudomonas_E orientalis_B--1||s__Pseudomonas_E palleroniana--1||s__Pseudomonas_E paracarnis--1||s__Pseudomonas_E paralactis--1||s__Pseudomonas_E paraversuta--1||s__Pseudomonas_E pisciculturae--1||s__Pseudomonas_E piscis--1||s__Pseudomonas_E poae--1||s__Pseudomonas_E prosekii--1||s__Pseudomonas_E protegens--1||s__Pseudomonas_E protegens_A--1||s__Pseudomonas_E protegens_B--1||s__Pseudomonas_E proteolytica--1||s__Pseudomonas_E psychrophila--1||s__Pseudomonas_E psychrophila_A--1||s__Pseudomonas_E putida_A--1||s__Pseudomonas_E putida_G--1||s__Pseudomonas_E putida_S--1||s__Pseudomonas_E reactans--1||s__Pseudomonas_E reinekei--1||s__Pseudomonas_E rhodesiae--1||s__Pseudomonas_E salomonii--1||s__Pseudomonas_E saponiphila--1||s__Pseudomonas_E saxonica--1||s__Pseudomonas_E silesiensis--1||s__Pseudomonas_E simiae--1||s__Pseudomonas_E sivasensis--1||s__Pseudomonas_E sp000242655--1||s__Pseudomonas_E sp000282195--1||s__Pseudomonas_E sp000282215--1||s__Pseudomonas_E sp000282275--1||s__Pseudomonas_E sp000282315--1||s__Pseudomonas_E sp000282375--1||s__Pseudomonas_E sp000282415--1||s__Pseudomonas_E sp000282455--1||s__Pseudomonas_E sp000282475--1||s__Pseudomonas_E sp000282495--1||s__Pseudomonas_E sp000282515--1||s__Pseudomonas_E sp000346755--1||s__Pseudomonas_E sp000512695--1||s__Pseudomonas_E sp000612585--1||s__Pseudomonas_E sp000631985--1||s__Pseudomonas_E sp000633255--1||s__Pseudomonas_E sp000633395--1||s__Pseudomonas_E sp000690905--1||s__Pseudomonas_E sp000931465--1||s__Pseudomonas_E sp001269805--1||s__Pseudomonas_E sp001269815--1||s__Pseudomonas_E sp001269925--1||s__Pseudomonas_E sp001297015--1||s__Pseudomonas_E sp001297125--1||s__Pseudomonas_E sp001308855--1||s__Pseudomonas_E sp001421885--1||s__Pseudomonas_E sp001427125--1||s__Pseudomonas_E sp001429045--1||s__Pseudomonas_E sp001547895--1||s__Pseudomonas_E sp001655595--1||s__Pseudomonas_E sp001655615--1||s__Pseudomonas_E sp001705835--1||s__Pseudomonas_E sp001952855--1||s__Pseudomonas_E sp001984065--1||s__Pseudomonas_E sp002000165--1||s__Pseudomonas_E sp002018875--1||s__Pseudomonas_E sp002029345--1||s__Pseudomonas_E sp002112385--1||s__Pseudomonas_E sp002112885--1||s__Pseudomonas_E sp002113025--1||s__Pseudomonas_E sp002113045--1||s__Pseudomonas_E sp002113125--1||s__Pseudomonas_E sp002113375--1||s__Pseudomonas_E sp002113595--1||s__Pseudomonas_E sp002204795--1||s__Pseudomonas_E sp002263605--1||s__Pseudomonas_E sp002277815--1||s__Pseudomonas_E sp002286815--1||s__Pseudomonas_E sp002303925--1||s__Pseudomonas_E sp002356535--1||s__Pseudomonas_E sp002383725--1||s__Pseudomonas_E sp002814235--1||s__Pseudomonas_E sp002836515--1||s__Pseudomonas_E sp002843605--1||s__Pseudomonas_E sp002874965--1||s__Pseudomonas_E sp002878485--1||s__Pseudomonas_E sp002901475--1||s__Pseudomonas_E sp002979555--1||s__Pseudomonas_E sp002980155--1||s__Pseudomonas_E sp003013355--1||s__Pseudomonas_E sp003014915--1||s__Pseudomonas_E sp003050925--1||s__Pseudomonas_E sp003053605--1||s__Pseudomonas_E sp003053805--1||s__Pseudomonas_E sp003061005--1||s__Pseudomonas_E sp003097075--1||s__Pseudomonas_E sp003151075--1||s__Pseudomonas_E sp003208475--1||s__Pseudomonas_E sp003851685--1||s__Pseudomonas_E sp003852235--1||s__Pseudomonas_E sp003852405--1||s__Pseudomonas_E sp004011755--1||s__Pseudomonas_E sp004124275--1||s__Pseudomonas_E sp004136015--1||s__Pseudomonas_E sp004310295--1||s__Pseudomonas_E sp004519405--1||s__Pseudomonas_E sp005938045--1||s__Pseudomonas_E sp007713465--1||s__Pseudomonas_E sp008369295--1||s__Pseudomonas_E sp008369325--1||s__Pseudomonas_E sp008370045--1||s__Pseudomonas_E sp009707515--1||s__Pseudomonas_E sp009761815--1||s__Pseudomonas_E sp009764265--1||s__Pseudomonas_E sp009764645--1||s__Pseudomonas_E sp009834515--1||s__Pseudomonas_E sp009834565--1||s__Pseudomonas_E sp009861525--1||s__Pseudomonas_E sp009866765--1||s__Pseudomonas_E sp009908285--1||s__Pseudomonas_E sp010095445--1||s__Pseudomonas_E sp011369485--1||s__Pseudomonas_E sp012844475--1||s__Pseudomonas_E sp012935695--1||s__Pseudomonas_E sp012935755--1||s__Pseudomonas_E sp012985465--1||s__Pseudomonas_E sp012985665--1||s__Pseudomonas_E sp013359595--1||s__Pseudomonas_E sp013359695--1||s__Pseudomonas_E sp013385985--1||s__Pseudomonas_E sp013386585--1||s__Pseudomonas_E sp013386825--1||s__Pseudomonas_E sp014207255--1||s__Pseudomonas_E sp014268505--1||s__Pseudomonas_E sp014268755--1||s__Pseudomonas_E sp014270125--1||s__Pseudomonas_E sp014472415--1||s__Pseudomonas_E sp014851685--1||s__Pseudomonas_E sp014851765--1||s__Pseudomonas_E sp016650635--1||s__Pseudomonas_E sp016650695--1||s__Pseudomonas_E sp016650815--1||s__Pseudomonas_E sp016651105--1||s__Pseudomonas_E sp016651255--1||s__Pseudomonas_E sp016651305--1||s__Pseudomonas_E sp018449725--1||s__Pseudomonas_E sp019145475--1||s__Pseudomonas_E sp019200975--1||s__Pseudomonas_E sp900005815--1||s__Pseudomonas_E sp900107395--1||s__Pseudomonas_E sp900187425--1||s__Pseudomonas_E sp900187445--1||s__Pseudomonas_E sp900187515--1||s__Pseudomonas_E sp900187565--1||s__Pseudomonas_E sp900187605--1||s__Pseudomonas_E sp900187615--1||s__Pseudomonas_E sp900187635--1||s__Pseudomonas_E sp900187645--1||s__Pseudomonas_E sp900580675--1||s__Pseudomonas_E sp900580865--1||s__Pseudomonas_E sp900582195--1||s__Pseudomonas_E sp900583165--1||s__Pseudomonas_E sp900591205--1||s__Pseudomonas_E sp904067045--1||s__Pseudomonas_E stutzeri_A--1||s__Pseudomonas_E synxantha--1||s__Pseudomonas_E synxantha_A--1||s__Pseudomonas_E syringae_E--1||s__Pseudomonas_E taetrolens--1||s__Pseudomonas_E tolaasii--1||s__Pseudomonas_E trivialis--1||s__Pseudomonas_E trivialis_B--1||s__Pseudomonas_E umsongensis--1||s__Pseudomonas_E vancouverensis--1||s__Pseudomonas_E veronii--1||s__Pseudomonas_E versuta--1||s__Pseudomonas_E weihenstephanensis--1||s__Pseudomonas_E yamanorum--1||s__Pseudomonas_E yamanorum_A--1||s__Pseudomonas_E yamanorum_B--1:heptad_counter=MCP-40H--384:lbd_counter=PilJ--2:lca_tree=g__Pseudomonas_E:length_avg=139.8939393939394:length_max=182.0:length_min=91.0:length_std=30.874001404158204:length_sum=9233.0:mismatch_avg=1.393939393939394:mismatch_max=16.0:mismatch_min=0.0:mismatch_std=2.313031895611591:mismatch_sum=92.0:name=N221404:qcovhsp_avg=99.13030303030304:qcovhsp_max=100.0:qcovhsp_min=97.1:qcovhsp_std=0.9203627540636342:qcovhsp_sum=6542.6:qend_avg=141.13636363636363:qend_max=185.0:qend_min=91.0:qend_std=31.91666377573675:qend_sum=9315.0:qstart_avg=2.3636363636363638:qstart_max=5.0:qstart_min=1.0:qstart_std=1.4211194248128547:qstart_sum=156.0:ref_name_counter=RS_GCF_001269885.1_protein.faa_NZ_LHVH01000035.1_206@PF00015_full_PFAM.475.656--17||RS_GCF_001439785.1_protein.faa_NZ_JYLI01000002.1_221@PF00015_full_PFAM.475.656--16||RS_GCF_001870435.1_protein.faa_NZ_MDDR01000034.1_215@PF00015_full_PFAM.461.656--8||RS_GCF_007858255.1_protein.faa_NZ_VFEU01000002.1_385@PF00015_full_PFAM.465.655--1||RS_GCF_009707515.1_protein.faa_NZ_WLYI01000004.1_178@PF00015_full_PFAM.463.655--1||RS_GCF_009866765.1_protein.faa_NZ_CP019431.1_5504@PF00015_full_PFAM.461.655--15||RS_GCF_014268445.2_protein.faa_NZ_CP077089.1_5649@PF00015_full_PFAM.475.659--1||RS_GCF_019145475.1_protein.faa_NZ_JAHTKI010000001.1_520@PF00015_full_PFAM.475.655--6||RS_GCF_900187645.1_protein.faa_NZ_FYEE01000006.1_76@PF00015_full_PFAM.464.655--1:scovhsp_avg=74.80454545454546:scovhsp_max=93.3:scovhsp_min=50.3:scovhsp_std=14.519847761632317:scovhsp_sum=4937.1:send_avg=166.8030303030303:send_max=181.0:send_min=125.0:send_std=11.189582651142977:send_sum=11009.0:sstart_avg=27.939393939393938:sstart_max=77.0:sstart_min=1.0:sstart_std=25.862880313077625:sstart_sum=1844.0],(RS_GCF_900113505.1_protein.faa_NZ_FOPO01000001.1_297@PF00015_full_PFAM.471.662:5e-09[&&NHX:Type=GTDB:gtdb_class=c__Gammaproteobacteria:gtdb_domain=d__Bacteria:gtdb_family=f__Pseudomonadaceae:gtdb_genus=g__Pseudomonas_E:gtdb_order=o__Pseudomonadales:gtdb_phylum=p__Proteobacteria:gtdb_species=s__Pseudomonas_E sp900113505:heptad=MCP-40H:species=d__Bacteria_p__Proteobacteria_c__Gammaproteobacteria_o__Pseudomonadales_f__Pseudomonadaceae_g__Pseudomonas_E_s__Pseudomonas_E sp900113505],(RS_GCF_900187505.1_protein.faa_NZ_FYDL01000012.1_133@PF00015_full_PFAM.468.662:5e-09[&&NHX:Type=GTDB:gtdb_class=c__Gammaproteobacteria:gtdb_domain=d__Bacteria:gtdb_family=f__Pseudomonadaceae:gtdb_genus=g__Pseudomonas_E:gtdb_order=o__Pseudomonadales:gtdb_phylum=p__Proteobacteria:gtdb_species=s__Pseudomonas_E sp900187505:heptad=MCP-40H:species=d__Bacteria_p__Proteobacteria_c__Gammaproteobacteria_o__Pseudomonadales_f__Pseudomonadaceae_g__Pseudomonas_E_s__Pseudomonas_E sp900187505],(RS_GCF_900581005.1_protein.faa_NZ_UTCP01000426.1_20@PF00015_full_PFAM.473.659:5e-09[&&NHX:Type=GTDB:gtdb_class=c__Gammaproteobacteria:gtdb_domain=d__Bacteria:gtdb_family=f__Pseudomonadaceae:gtdb_genus=g__Pseudomonas_E:gtdb_order=o__Pseudomonadales:gtdb_phylum=p__Proteobacteria:gtdb_species=s__Pseudomonas_E sp900581005:heptad=MCP-40H:species=d__Bacteria_p__Proteobacteria_c__Gammaproteobacteria_o__Pseudomonadales_f__Pseudomonadaceae_g__Pseudomonas_E_s__Pseudomonas_E sp900581005],((RS_GCF_013347965.1_protein.faa_NZ_CP048810.1_4043@PF00015_full_PFAM.472.658:5e-09[&&NHX:Type=GTDB:gtdb_class=c__Gammaproteobacteria:gtdb_domain=d__Bacteria:gtdb_family=f__Pseudomonadaceae:gtdb_genus=g__Pseudomonas_E:gtdb_order=o__Pseudomonadales:gtdb_phylum=p__Proteobacteria:gtdb_species=s__Pseudomonas_E bijieensis:heptad=MCP-40H:species=d__Bacteria_p__Proteobacteria_c__Gammaproteobacteria_o__Pseudomonadales_f__Pseudomonadaceae_g__Pseudomonas_E_s__Pseudomonas_E bijieensis],c3d80559-b680-40f1-9d9e-3e27d0491e20_6@MCPsignal.34.190:0.00504009[&&NHX:Sample=rhizpot2:Type=capture:besthit=99.4:bitscore=268.0:capture_class=c__Gammaproteobacteria:capture_domain=d__Bacteria:capture_family=f__Pseudomonadaceae:capture_genus=g__Pseudomonas_E:capture_order=o__Pseudomonadales:capture_phylum=p__Proteobacteria:capture_species=s__Pseudomonas_E sp900581005:evalue=7.84e-93:gapopen=0.0:heptad=MCP-40H:length=156.0:mismatch=1.0:qcovhsp=100.0:qend=156.0:qstart=1.0:ref_name=RS_GCF_001269885.1_protein.faa_NZ_LHVH01000035.1_206@PF00015_full_PFAM.475.656:scovhsp=86.2:send=167.0:sstart=12.0])0:5e-09[&&NHX:Sample_counter=rhizpot2--1:Type_counter=GTDB--1||capture--1:besthit_avg=99.4:besthit_max=99.4:besthit_min=99.4:besthit_std=0:besthit_sum=99.4:bitscore_avg=268.0:bitscore_max=268.0:bitscore_min=268.0:bitscore_std=0:bitscore_sum=268.0:capture_class_counter=c__Gammaproteobacteria--1:capture_domain_counter=d__Bacteria--1:capture_family_counter=f__Pseudomonadaceae--1:capture_genus_counter=g__Pseudomonas_E--1:capture_order_counter=o__Pseudomonadales--1:capture_phylum_counter=p__Proteobacteria--1:capture_species_counter=s__Pseudomonas_E sp900581005--1:evalue_avg=7.84e-93:evalue_max=7.84e-93:evalue_min=7.84e-93:evalue_std=0:evalue_sum=7.84e-93:gapopen_avg=0.0:gapopen_max=0.0:gapopen_min=0.0:gapopen_std=0:gapopen_sum=0.0:gtdb_class_counter=c__Gammaproteobacteria--1:gtdb_domain_counter=d__Bacteria--1:gtdb_family_counter=f__Pseudomonadaceae--1:gtdb_genus_counter=g__Pseudomonas_E--1:gtdb_order_counter=o__Pseudomonadales--1:gtdb_phylum_counter=p__Proteobacteria--1:gtdb_species_counter=s__Pseudomonas_E bijieensis--1:heptad_counter=MCP-40H--2:lbd_counter=:lca_tree=s__Pseudomonas_E bijieensis:length_avg=156.0:length_max=156.0:length_min=156.0:length_std=0:length_sum=156.0:mismatch_avg=1.0:mismatch_max=1.0:mismatch_min=1.0:mismatch_std=0:mismatch_sum=1.0:name=N221410:qcovhsp_avg=100.0:qcovhsp_max=100.0:qcovhsp_min=100.0:qcovhsp_std=0:qcovhsp_sum=100.0:qend_avg=156.0:qend_max=156.0:qend_min=156.0:qend_std=0:qend_sum=156.0:qstart_avg=1.0:qstart_max=1.0:qstart_min=1.0:qstart_std=0:qstart_sum=1.0:ref_name_counter=RS_GCF_001269885.1_protein.faa_NZ_LHVH01000035.1_206@PF00015_full_PFAM.475.656--1:scovhsp_avg=86.2:scovhsp_max=86.2:scovhsp_min=86.2:scovhsp_std=0:scovhsp_sum=86.2:send_avg=167.0:send_max=167.0:send_min=167.0:send_std=0:send_sum=167.0:sstart_avg=12.0:sstart_max=12.0:sstart_min=12.0:sstart_std=0:sstart_sum=12.0],(RS_GCF_017968885.1_protein.faa_NZ_CP072913.1_5432@PF00015_full_PFAM.468.657:5e-09[&&NHX:Type=GTDB:gtdb_class=c__Gammaproteobacteria:gtdb_domain=d__Bacteria:gtdb_family=f__Pseudomonadaceae:gtdb_genus=g__Pseudomonas_E:gtdb_order=o__Pseudomonadales:gtdb_phylum=p__Proteobacteria:gtdb_species=s__Pseudomonas_E sp017968885:heptad=MCP-40H:species=d__Bacteria_p__Proteobacteria_c__Gammaproteobacteria_o__Pseudomonadales_f__Pseudomonadaceae_g__Pseudomonas_E_s__Pseudomonas_E sp017968885],(((((((219d8e86-a89b-4e8c-a1d2-cb6b9ee130b3_5@MCPsignal.27.183:0[&&NHX:Sample=rhizpot1:Type=capture:besthit=100.0:bitscore=268.0:capture_class=c__Gammaproteobacteria:capture_domain=d__Bacteria:capture_family=f__Pseudomonadaceae:capture_genus=g__Pseudomonas_E:capture_order=o__Pseudomonadales:capture_phylum=p__Proteobacteria:capture_species=s__Pseudomonas_E sp900581005:evalue=5.52e-93:gapopen=0.0:heptad=MCP-40H:length=156.0:mismatch=0.0:qcovhsp=100.0:qend=156.0:qstart=1.0:ref_name=RS_GCF_001269885.1_protein.faa_NZ_LHVH01000035.1_206@PF00015_full_PFAM.475.656:scovhsp=86.2:send=167.0:sstart=12.0],f5a91bba-1fa9-473c-ad98-3618656e0e14_2@MCPsignal.24.180:0[&&NHX:Sample=rhizpot1:Type=capture:besthit=100.0:bitscore=268.0:capture_class=c__Gammaproteobacteria:capture_domain=d__Bacteria:capture_family=f__Pseudomonadaceae:capture_genus=g__Pseudomonas_E:capture_order=o__Pseudomonadales:capture_phylum=p__Proteobacteria:capture_species=s__Pseudomonas_E sp900581005:evalue=5.52e-93:gapopen=0.0:heptad=MCP-40H:length=156.0:mismatch=0.0:qcovhsp=100.0:qend=156.0:qstart=1.0:ref_name=RS_GCF_001269885.1_protein.faa_NZ_LHVH01000035.1_206@PF00015_full_PFAM.475.656:scovhsp=86.2:send=167.0:sstart=12.0]):5e-09[&&NHX:Sample_counter=rhizpot1--2:Type_counter=capture--2:besthit_avg=100.0:besthit_max=100.0:besthit_min=100.0:besthit_std=0.0:besthit_sum=200.0:bitscore_avg=268.0:bitscore_max=268.0:bitscore_min=268.0:bitscore_std=0.0:bitscore_sum=536.0:capture_class_counter=c__Gammaproteobacteria--2:capture_domain_counter=d__Bacteria--2:capture_family_counter=f__Pseudomonadaceae--2:capture_genus_counter=g__Pseudomonas_E--2:capture_order_counter=o__Pseudomonadales--2:capture_phylum_counter=p__Proteobacteria--2:capture_species_counter=s__Pseudomonas_E sp900581005--2:evalue_avg=5.52e-93:evalue_max=5.52e-93:evalue_min=5.52e-93:evalue_std=0.0:evalue_sum=1.104e-92:gapopen_avg=0.0:gapopen_max=0.0:gapopen_min=0.0:gapopen_std=0.0:gapopen_sum=0.0:gtdb_class_counter=:gtdb_domain_counter=:gtdb_family_counter=:gtdb_genus_counter=:gtdb_order_counter=:gtdb_phylum_counter=:gtdb_species_counter=:heptad_counter=MCP-40H--2:lbd_counter=:length_avg=156.0:length_max=156.0:length_min=156.0:length_std=0.0:length_sum=312.0:mismatch_avg=0.0:mismatch_max=0.0:mismatch_min=0.0:mismatch_std=0.0:mismatch_sum=0.0:name=N221414:qcovhsp_avg=100.0:qcovhsp_max=100.0:qcovhsp_min=100.0:qcovhsp_std=0.0:qcovhsp_sum=200.0:qend_avg=156.0:qend_max=156.0:qend_min=156.0:qend_std=0.0:qend_sum=312.0:qstart_avg=1.0:qstart_max=1.0:qstart_min=1.0:qstart_std=0.0:qstart_sum=2.0:ref_name_counter=RS_GCF_001269885.1_protein.faa_NZ_LHVH01000035.1_206@PF00015_full_PFAM.475.656--2:scovhsp_avg=86.2:scovhsp_max=86.2:scovhsp_min=86.2:scovhsp_std=0.0:scovhsp_sum=172.4:send_avg=167.0:send_max=167.0:send_min=167.0:send_std=0.0:send_sum=334.0:sstart_avg=12.0:sstart_max=12.0:sstart_min=12.0:sstart_std=0.0:sstart_sum=24.0],62825062-c6b7-562a-a6aa-341f3ab60a8c_2@MCPsignal.207.391:0.00824757[&&NHX:Sample=rhizpot1:Type=capture:besthit=97.8:bitscore=309.0:capture_class=c__Gammaproteobacteria:capture_domain=d__Bacteria:capture_family=f__Pseudomonadaceae:capture_genus=g__Pseudomonas_E:capture_order=o__Pseudomonadales:capture_phylum=p__Proteobacteria:capture_species=s__Pseudomonas_E sp900581005:evalue=2.68e-108:gapopen=0.0:heptad=MCP-40H:length=181.0:mismatch=4.0:qcovhsp=98.4:qend=184.0:qstart=4.0:ref_name=RS_GCF_009866765.1_protein.faa_NZ_CP019431.1_5504@PF00015_full_PFAM.461.655:scovhsp=93.3:send=181.0:sstart=1.0])0:1.8e-08[&&NHX:Sample_counter=rhizpot1--3:Type_counter=capture--3:besthit_avg=99.26666666666667:besthit_max=100.0:besthit_min=97.8:besthit_std=1.2701705922171782:besthit_sum=297.8:bitscore_avg=281.6666666666667:bitscore_max=309.0:bitscore_min=268.0:bitscore_std=23.671361036774655:bitscore_sum=845.0:capture_class_counter=c__Gammaproteobacteria--3:capture_domain_counter=d__Bacteria--3:capture_family_counter=f__Pseudomonadaceae--3:capture_genus_counter=g__Pseudomonas_E--3:capture_order_counter=o__Pseudomonadales--3:capture_phylum_counter=p__Proteobacteria--3:capture_species_counter=s__Pseudomonas_E sp900581005--3:evalue_avg=3.680000000000001e-93:evalue_max=5.52e-93:evalue_min=2.68e-108:evalue_std=3.186973485926733e-93:evalue_sum=1.1040000000000004e-92:gapopen_avg=0.0:gapopen_max=0.0:gapopen_min=0.0:gapopen_std=0.0:gapopen_sum=0.0:gtdb_class_counter=:gtdb_domain_counter=:gtdb_family_counter=:gtdb_genus_counter=:gtdb_order_counter=:gtdb_phylum_counter=:gtdb_species_counter=:heptad_counter=MCP-40H--3:lbd_counter=:length_avg=164.33333333333334:length_max=181.0:length_min=156.0:length_std=14.433756729740644:length_sum=493.0:mismatch_avg=1.3333333333333333:mismatch_max=4.0:mismatch_min=0.0:mismatch_std=2.3094010767585034:mismatch_sum=4.0:name=N221416:qcovhsp_avg=99.46666666666665:qcovhsp_max=100.0:qcovhsp_min=98.4:qcovhsp_std=0.923760430703398:qcovhsp_sum=298.4:qend_avg=165.33333333333334:qend_max=184.0:qend_min=156.0:qend_std=16.165807537309522:qend_sum=496.0:qstart_avg=2.0:qstart_max=4.0:qstart_min=1.0:qstart_std=1.7320508075688772:qstart_sum=6.0:ref_name_counter=RS_GCF_001269885.1_protein.faa_NZ_LHVH01000035.1_206@PF00015_full_PFAM.475.656--2||RS_GCF_009866765.1_protein.faa_NZ_CP019431.1_5504@PF00015_full_PFAM.461.655--1:scovhsp_avg=88.56666666666666:scovhsp_max=93.3:scovhsp_min=86.2:scovhsp_std=4.099186911246339:scovhsp_sum=265.7:send_avg=171.66666666666666:send_max=181.0:send_min=167.0:send_std=8.082903768654761:send_sum=515.0:sstart_avg=8.333333333333334:sstart_max=12.0:sstart_min=1.0:sstart_std=6.350852961085883:sstart_sum=25.0],518a0d70-0631-46c0-8d51-2336b5d121c1_1@MCPsignal.29.177:5e-09[&&NHX:Sample=rhiztom3:Type=capture:besthit=100.0:bitscore=255.0:capture_class=c__Gammaproteobacteria:capture_domain=d__Bacteria:capture_family=f__Pseudomonadaceae:capture_genus=g__Pseudomonas_E:capture_order=o__Pseudomonadales:capture_phylum=p__Proteobacteria:capture_species=s__Pseudomonas_E sp003033885:evalue=6.04e-88:gapopen=0.0:heptad=MCP-40H:length=148.0:mismatch=0.0:qcovhsp=100.0:qend=148.0:qstart=1.0:ref_name=RS_GCF_001269885.1_protein.faa_NZ_LHVH01000035.1_206@PF00015_full_PFAM.475.656:scovhsp=81.8:send=167.0:sstart=20.0])0.456:1.8e-08[&&NHX:Sample_counter=rhizpot1--3||rhiztom3--1:Type_counter=capture--4:besthit_avg=99.45:besthit_max=100.0:besthit_min=97.8:besthit_std=1.1000000000000014:besthit_sum=397.8:bitscore_avg=275.0:bitscore_max=309.0:bitscore_min=255.0:bitscore_std=23.480488353808433:bitscore_sum=1100.0:capture_class_counter=c__Gammaproteobacteria--4:capture_domain_counter=d__Bacteria--4:capture_family_counter=f__Pseudomonadaceae--4:capture_genus_counter=g__Pseudomonas_E--4:capture_order_counter=o__Pseudomonadales--4:capture_phylum_counter=p__Proteobacteria--4:capture_species_counter=s__Pseudomonas_E sp003033885--1||s__Pseudomonas_E sp900581005--3:evalue_avg=1.5100276e-88:evalue_max=6.04e-88:evalue_min=2.68e-108:evalue_std=3.0199816001121065e-88:evalue_sum=6.0401104e-88:gapopen_avg=0.0:gapopen_max=0.0:gapopen_min=0.0:gapopen_std=0.0:gapopen_sum=0.0:gtdb_class_counter=:gtdb_domain_counter=:gtdb_family_counter=:gtdb_genus_counter=:gtdb_order_counter=:gtdb_phylum_counter=:gtdb_species_counter=:heptad_counter=MCP-40H--4:lbd_counter=:length_avg=160.25:length_max=181.0:length_min=148.0:length_std=14.338177476002079:length_sum=641.0:mismatch_avg=1.0:mismatch_max=4.0:mismatch_min=0.0:mismatch_std=2.0:mismatch_sum=4.0:name=N221418:qcovhsp_avg=99.6:qcovhsp_max=100.0:qcovhsp_min=98.4:qcovhsp_std=0.7999999999999972:qcovhsp_sum=398.4:qend_avg=161.0:qend_max=184.0:qend_min=148.0:qend_std=15.790292376436016:qend_sum=644.0:qstart_avg=1.75:qstart_max=4.0:qstart_min=1.0:qstart_std=1.5:qstart_sum=7.0:ref_name_counter=RS_GCF_001269885.1_protein.faa_NZ_LHVH01000035.1_206@PF00015_full_PFAM.475.656--3||RS_GCF_009866765.1_protein.faa_NZ_CP019431.1_5504@PF00015_full_PFAM.461.655--1:scovhsp_avg=86.875:scovhsp_max=93.3:scovhsp_min=81.8:scovhsp_std=4.759114063212466:scovhsp_sum=347.5:send_avg=170.5:send_max=181.0:send_min=167.0:send_std=7.0:send_sum=682.0:sstart_avg=11.25:sstart_max=20.0:sstart_min=1.0:sstart_std=7.804912982645397:sstart_sum=45.0],(ca0c23c1-2b8e-5fd2-8d0a-c7881c8710a2_5@MCPsignal.33.175:0[&&NHX:Sample=rhizpot2:Type=capture:besthit=100.0:bitscore=245.0:capture_class=c__Gammaproteobacteria:capture_domain=d__Bacteria:capture_family=f__Pseudomonadaceae:capture_genus=g__Pseudomonas_E:capture_order=o__Pseudomonadales:capture_phylum=p__Proteobacteria:capture_species=s__Pseudomonas_E sp900581005:evalue=6.15e-84:gapopen=0.0:heptad=MCP-40H:length=142.0:mismatch=0.0:qcovhsp=100.0:qend=142.0:qstart=1.0:ref_name=RS_GCF_001269885.1_protein.faa_NZ_LHVH01000035.1_206@PF00015_full_PFAM.475.656:scovhsp=78.5:send=153.0:sstart=12.0],62007f3a-c1e3-5b5e-9336-6d31914bc5fe_5@MCPsignal.29.171:0[&&NHX:Sample=rhiztom2:Type=capture:besthit=100.0:bitscore=245.0:capture_class=c__Gammaproteobacteria:capture_domain=d__Bacteria:capture_family=f__Pseudomonadaceae:capture_genus=g__Pseudomonas_E:capture_order=o__Pseudomonadales:capture_phylum=p__Proteobacteria:capture_species=s__Pseudomonas_E sp003033885:evalue=6.15e-84:gapopen=0.0:heptad=MCP-40H:length=142.0:mismatch=0.0:qcovhsp=100.0:qend=142.0:qstart=1.0:ref_name=RS_GCF_001269885.1_protein.faa_NZ_LHVH01000035.1_206@PF00015_full_PFAM.475.656:scovhsp=78.5:send=153.0:sstart=12.0]):5e-09[&&NHX:Sample_counter=rhizpot2--1||rhiztom2--1:Type_counter=capture--2:besthit_avg=100.0:besthit_max=100.0:besthit_min=100.0:besthit_std=0.0:besthit_sum=200.0:bitscore_avg=245.0:bitscore_max=245.0:bitscore_min=245.0:bitscore_std=0.0:bitscore_sum=490.0:capture_class_counter=c__Gammaproteobacteria--2:capture_domain_counter=d__Bacteria--2:capture_family_counter=f__Pseudomonadaceae--2:capture_genus_counter=g__Pseudomonas_E--2:capture_order_counter=o__Pseudomonadales--2:capture_phylum_counter=p__Proteobacteria--2:capture_species_counter=s__Pseudomonas_E sp003033885--1||s__Pseudomonas_E sp900581005--1:evalue_avg=6.15e-84:evalue_max=6.15e-84:evalue_min=6.15e-84:evalue_std=0.0:evalue_sum=1.23e-83:gapopen_avg=0.0:gapopen_max=0.0:gapopen_min=0.0:gapopen_std=0.0:gapopen_sum=0.0:gtdb_class_counter=:gtdb_domain_counter=:gtdb_family_counter=:gtdb_genus_counter=:gtdb_order_counter=:gtdb_phylum_counter=:gtdb_species_counter=:heptad_counter=MCP-40H--2:lbd_counter=:length_avg=142.0:length_max=142.0:length_min=142.0:length_std=0.0:length_sum=284.0:mismatch_avg=0.0:mismatch_max=0.0:mismatch_min=0.0:mismatch_std=0.0:mismatch_sum=0.0:name=N221421:qcovhsp_avg=100.0:qcovhsp_max=100.0:qcovhsp_min=100.0:qcovhsp_std=0.0:qcovhsp_sum=200.0:qend_avg=142.0:qend_max=142.0:qend_min=142.0:qend_std=0.0:qend_sum=284.0:qstart_avg=1.0:qstart_max=1.0:qstart_min=1.0:qstart_std=0.0:qstart_sum=2.0:ref_name_counter=RS_GCF_001269885.1_protein.faa_NZ_LHVH01000035.1_206@PF00015_full_PFAM.475.656--2:scovhsp_avg=78.5:scovhsp_max=78.5:scovhsp_min=78.5:scovhsp_std=0.0:scovhsp_sum=157.0:send_avg=153.0:send_max=153.0:send_min=153.0:send_std=0.0:send_sum=306.0:sstart_avg=12.0:sstart_max=12.0:sstart_min=12.0:sstart_std=0.0:sstart_sum=24.0])0.458:1.8e-08[&&NHX:Sample_counter=rhizpot1--3||rhizpot2--1||rhiztom2--1||rhiztom3--1:Type_counter=capture--6:besthit_avg=99.63333333333333:besthit_max=100.0:besthit_min=97.8:besthit_std=0.8981462390204998:besthit_sum=597.8:bitscore_avg=265.0:bitscore_max=309.0:bitscore_min=245.0:bitscore_std=23.891421054428722:bitscore_sum=1590.0:capture_class_counter=c__Gammaproteobacteria--6:capture_domain_counter=d__Bacteria--6:capture_family_counter=f__Pseudomonadaceae--6:capture_genus_counter=g__Pseudomonas_E--6:capture_order_counter=o__Pseudomonadales--6:capture_phylum_counter=p__Proteobacteria--6:capture_species_counter=s__Pseudomonas_E sp003033885--2||s__Pseudomonas_E sp900581005--4:evalue_avg=2.0501006685066667e-84:evalue_max=6.15e-84:evalue_min=2.68e-108:evalue_std=3.175768375015631e-84:evalue_sum=1.230060401104e-83:gapopen_avg=0.0:gapopen_max=0.0:gapopen_min=0.0:gapopen_std=0.0:gapopen_sum=0.0:gtdb_class_counter=:gtdb_domain_counter=:gtdb_family_counter=:gtdb_genus_counter=:gtdb_order_counter=:gtdb_phylum_counter=:gtdb_species_counter=:heptad_counter=MCP-40H--6:lbd_counter=:length_avg=154.16666666666666:length_max=181.0:length_min=142.0:length_std=14.565942010960592:length_sum=925.0:mismatch_avg=0.6666666666666666:mismatch_max=4.0:mismatch_min=0.0:mismatch_std=1.632993161855452:mismatch_sum=4.0:name=N221422:qcovhsp_avg=99.73333333333333:qcovhsp_max=100.0:qcovhsp_min=98.4:qcovhsp_std=0.6531972647421785:qcovhsp_sum=598.4:qend_avg=154.66666666666666:qend_max=184.0:qend_min=142.0:qend_std=15.680136053831506:qend_sum=928.0:qstart_avg=1.5:qstart_max=4.0:qstart_min=1.0:qstart_std=1.224744871391589:qstart_sum=9.0:ref_name_counter=RS_GCF_001269885.1_protein.faa_NZ_LHVH01000035.1_206@PF00015_full_PFAM.475.656--5||RS_GCF_009866765.1_protein.faa_NZ_CP019431.1_5504@PF00015_full_PFAM.461.655--1:scovhsp_avg=84.08333333333333:scovhsp_max=93.3:scovhsp_min=78.5:scovhsp_std=5.682751680890752:scovhsp_sum=504.5:send_avg=164.66666666666666:send_max=181.0:send_min=153.0:send_std=10.538817137927134:send_sum=988.0:sstart_avg=11.5:sstart_max=20.0:sstart_min=1.0:sstart_std=6.058052492344384:sstart_sum=69.0],e1528562-87ec-4190-b14f-1c2118fba86d_2@MCPsignal.32.189:5e-09[&&NHX:Sample=rhiztom3:Type=capture:besthit=100.0:bitscore=270.0:capture_class=c__Gammaproteobacteria:capture_domain=d__Bacteria:capture_family=f__Pseudomonadaceae:capture_genus=g__Pseudomonas_E:capture_order=o__Pseudomonadales:capture_phylum=p__Proteobacteria:capture_species=s__Pseudomonas_E sp003033885:evalue=9.94e-94:gapopen=0.0:heptad=MCP-40H:length=157.0:mismatch=0.0:qcovhsp=100.0:qend=157.0:qstart=1.0:ref_name=RS_GCF_001269885.1_protein.faa_NZ_LHVH01000035.1_206@PF00015_full_PFAM.475.656:scovhsp=86.7:send=167.0:sstart=11.0])0.203:1.8e-08[&&NHX:Sample_counter=rhizpot1--3||rhizpot2--1||rhiztom2--1||rhiztom3--2:Type_counter=capture--7:besthit_avg=99.68571428571428:besthit_max=100.0:besthit_min=97.8:besthit_std=0.831521840620301:besthit_sum=697.8:bitscore_avg=265.7142857142857:bitscore_max=309.0:bitscore_min=245.0:bitscore_std=21.89150737701941:bitscore_sum=1860.0:capture_class_counter=c__Gammaproteobacteria--7:capture_domain_counter=d__Bacteria--7:capture_family_counter=f__Pseudomonadaceae--7:capture_genus_counter=g__Pseudomonas_E--7:capture_order_counter=o__Pseudomonadales--7:capture_phylum_counter=p__Proteobacteria--7:capture_species_counter=s__Pseudomonas_E sp003033885--3||s__Pseudomonas_E sp900581005--4:evalue_avg=1.7572291445762857e-84:evalue_max=6.15e-84:evalue_min=2.68e-108:evalue_std=3.000833786882625e-84:evalue_sum=1.2300604012034e-83:gapopen_avg=0.0:gapopen_max=0.0:gapopen_min=0.0:gapopen_std=0.0:gapopen_sum=0.0:gtdb_class_counter=:gtdb_domain_counter=:gtdb_family_counter=:gtdb_genus_counter=:gtdb_order_counter=:gtdb_phylum_counter=:gtdb_species_counter=:heptad_counter=MCP-40H--7:lbd_counter=:length_avg=154.57142857142858:length_max=181.0:length_min=142.0:length_std=13.339879345495632:length_sum=1082.0:mismatch_avg=0.5714285714285714:mismatch_max=4.0:mismatch_min=0.0:mismatch_std=1.5118578920369092:mismatch_sum=4.0:name=N221424:qcovhsp_avg=99.77142857142857:qcovhsp_max=100.0:qcovhsp_min=98.4:qcovhsp_std=0.6047431568147614:qcovhsp_sum=698.4:qend_avg=155.0:qend_max=184.0:qend_min=142.0:qend_std=14.341083176199302:qend_sum=1085.0:qstart_avg=1.4285714285714286:qstart_max=4.0:qstart_min=1.0:qstart_std=1.1338934190276815:qstart_sum=10.0:ref_name_counter=RS_GCF_001269885.1_protein.faa_NZ_LHVH01000035.1_206@PF00015_full_PFAM.475.656--6||RS_GCF_009866765.1_protein.faa_NZ_CP019431.1_5504@PF00015_full_PFAM.461.655--1:scovhsp_avg=84.45714285714284:scovhsp_max=93.3:scovhsp_min=78.5:scovhsp_std=5.281053285995494:scovhsp_sum=591.1999999999999:send_avg=165.0:send_max=181.0:send_min=153.0:send_std=9.66091783079296:send_sum=1155.0:sstart_avg=11.428571428571429:sstart_max=20.0:sstart_min=1.0:sstart_std=5.533448076836685:sstart_sum=80.0],RS_GCF_001269655.1_protein.faa_NZ_LHVE01000020.1_198@PF00015_full_PFAM.473.656:5e-09[&&NHX:Type=GTDB:gtdb_class=c__Gammaproteobacteria:gtdb_domain=d__Bacteria:gtdb_family=f__Pseudomonadaceae:gtdb_genus=g__Pseudomonas_E:gtdb_order=o__Pseudomonadales:gtdb_phylum=p__Proteobacteria:gtdb_species=s__Pseudomonas_E thivervalensis:heptad=MCP-40H:species=d__Bacteria_p__Proteobacteria_c__Gammaproteobacteria_o__Pseudomonadales_f__Pseudomonadaceae_g__Pseudomonas_E_s__Pseudomonas_E thivervalensis])0.192:5e-09[&&NHX:Sample_counter=rhizpot1--3||rhizpot2--1||rhiztom2--1||rhiztom3--2:Type_counter=GTDB--1||capture--7:besthit_avg=99.68571428571428:besthit_max=100.0:besthit_min=97.8:besthit_std=0.831521840620301:besthit_sum=697.8:bitscore_avg=265.7142857142857:bitscore_max=309.0:bitscore_min=245.0:bitscore_std=21.89150737701941:bitscore_sum=1860.0:capture_class_counter=c__Gammaproteobacteria--7:capture_domain_counter=d__Bacteria--7:capture_family_counter=f__Pseudomonadaceae--7:capture_genus_counter=g__Pseudomonas_E--7:capture_order_counter=o__Pseudomonadales--7:capture_phylum_counter=p__Proteobacteria--7:capture_species_counter=s__Pseudomonas_E sp003033885--3||s__Pseudomonas_E sp900581005--4:evalue_avg=1.7572291445762857e-84:evalue_max=6.15e-84:evalue_min=2.68e-108:evalue_std=3.000833786882625e-84:evalue_sum=1.2300604012034e-83:gapopen_avg=0.0:gapopen_max=0.0:gapopen_min=0.0:gapopen_std=0.0:gapopen_sum=0.0:gtdb_class_counter=c__Gammaproteobacteria--1:gtdb_domain_counter=d__Bacteria--1:gtdb_family_counter=f__Pseudomonadaceae--1:gtdb_genus_counter=g__Pseudomonas_E--1:gtdb_order_counter=o__Pseudomonadales--1:gtdb_phylum_counter=p__Proteobacteria--1:gtdb_species_counter=s__Pseudomonas_E thivervalensis--1:heptad_counter=MCP-40H--8:lbd_counter=:lca_tree=s__Pseudomonas_E thivervalensis:length_avg=154.57142857142858:length_max=181.0:length_min=142.0:length_std=13.339879345495632:length_sum=1082.0:mismatch_avg=0.5714285714285714:mismatch_max=4.0:mismatch_min=0.0:mismatch_std=1.5118578920369092:mismatch_sum=4.0:name=N221426:qcovhsp_avg=99.77142857142857:qcovhsp_max=100.0:qcovhsp_min=98.4:qcovhsp_std=0.6047431568147614:qcovhsp_sum=698.4:qend_avg=155.0:qend_max=184.0:qend_min=142.0:qend_std=14.341083176199302:qend_sum=1085.0:qstart_avg=1.4285714285714286:qstart_max=4.0:qstart_min=1.0:qstart_std=1.1338934190276815:qstart_sum=10.0:ref_name_counter=RS_GCF_001269885.1_protein.faa_NZ_LHVH01000035.1_206@PF00015_full_PFAM.475.656--6||RS_GCF_009866765.1_protein.faa_NZ_CP019431.1_5504@PF00015_full_PFAM.461.655--1:scovhsp_avg=84.45714285714284:scovhsp_max=93.3:scovhsp_min=78.5:scovhsp_std=5.281053285995494:scovhsp_sum=591.1999999999999:send_avg=165.0:send_max=181.0:send_min=153.0:send_std=9.66091783079296:send_sum=1155.0:sstart_avg=11.428571428571429:sstart_max=20.0:sstart_min=1.0:sstart_std=5.533448076836685:sstart_sum=80.0],RS_GCF_001023535.1_protein.faa_NZ_CP011020.1_681@PF00015_full_PFAM.473.657:5e-09[&&NHX:Type=GTDB:gtdb_class=c__Gammaproteobacteria:gtdb_domain=d__Bacteria:gtdb_family=f__Pseudomonadaceae:gtdb_genus=g__Pseudomonas_E:gtdb_order=o__Pseudomonadales:gtdb_phylum=p__Proteobacteria:gtdb_species=s__Pseudomonas_E chlororaphis_E:heptad=MCP-40H:species=d__Bacteria_p__Proteobacteria_c__Gammaproteobacteria_o__Pseudomonadales_f__Pseudomonadaceae_g__Pseudomonas_E_s__Pseudomonas_E chlororaphis_E])0.466:6e-09[&&NHX:Sample_counter=rhizpot1--3||rhizpot2--1||rhiztom2--1||rhiztom3--2:Type_counter=GTDB--2||capture--7:besthit_avg=99.68571428571428:besthit_max=100.0:besthit_min=97.8:besthit_std=0.831521840620301:besthit_sum=697.8:bitscore_avg=265.7142857142857:bitscore_max=309.0:bitscore_min=245.0:bitscore_std=21.89150737701941:bitscore_sum=1860.0:capture_class_counter=c__Gammaproteobacteria--7:capture_domain_counter=d__Bacteria--7:capture_family_counter=f__Pseudomonadaceae--7:capture_genus_counter=g__Pseudomonas_E--7:capture_order_counter=o__Pseudomonadales--7:capture_phylum_counter=p__Proteobacteria--7:capture_species_counter=s__Pseudomonas_E sp003033885--3||s__Pseudomonas_E sp900581005--4:evalue_avg=1.7572291445762857e-84:evalue_max=6.15e-84:evalue_min=2.68e-108:evalue_std=3.000833786882625e-84:evalue_sum=1.2300604012034e-83:gapopen_avg=0.0:gapopen_max=0.0:gapopen_min=0.0:gapopen_std=0.0:gapopen_sum=0.0:gtdb_class_counter=c__Gammaproteobacteria--2:gtdb_domain_counter=d__Bacteria--2:gtdb_family_counter=f__Pseudomonadaceae--2:gtdb_genus_counter=g__Pseudomonas_E--2:gtdb_order_counter=o__Pseudomonadales--2:gtdb_phylum_counter=p__Proteobacteria--2:gtdb_species_counter=s__Pseudomonas_E chlororaphis_E--1||s__Pseudomonas_E thivervalensis--1:heptad_counter=MCP-40H--9:lbd_counter=:lca_tree=g__Pseudomonas_E:length_avg=154.57142857142858:length_max=181.0:length_min=142.0:length_std=13.339879345495632:length_sum=1082.0:mismatch_avg=0.5714285714285714:mismatch_max=4.0:mismatch_min=0.0:mismatch_std=1.5118578920369092:mismatch_sum=4.0:name=N221428:qcovhsp_avg=99.77142857142857:qcovhsp_max=100.0:qcovhsp_min=98.4:qcovhsp_std=0.6047431568147614:qcovhsp_sum=698.4:qend_avg=155.0:qend_max=184.0:qend_min=142.0:qend_std=14.341083176199302:qend_sum=1085.0:qstart_avg=1.4285714285714286:qstart_max=4.0:qstart_min=1.0:qstart_std=1.1338934190276815:qstart_sum=10.0:ref_name_counter=RS_GCF_001269885.1_protein.faa_NZ_LHVH01000035.1_206@PF00015_full_PFAM.475.656--6||RS_GCF_009866765.1_protein.faa_NZ_CP019431.1_5504@PF00015_full_PFAM.461.655--1:scovhsp_avg=84.45714285714284:scovhsp_max=93.3:scovhsp_min=78.5:scovhsp_std=5.281053285995494:scovhsp_sum=591.1999999999999:send_avg=165.0:send_max=181.0:send_min=153.0:send_std=9.66091783079296:send_sum=1155.0:sstart_avg=11.428571428571429:sstart_max=20.0:sstart_min=1.0:sstart_std=5.533448076836685:sstart_sum=80.0])0.23:5e-09[&&NHX:Sample_counter=rhizpot1--3||rhizpot2--1||rhiztom2--1||rhiztom3--2:Type_counter=GTDB--3||capture--7:besthit_avg=99.68571428571428:besthit_max=100.0:besthit_min=97.8:besthit_std=0.831521840620301:besthit_sum=697.8:bitscore_avg=265.7142857142857:bitscore_max=309.0:bitscore_min=245.0:bitscore_std=21.89150737701941:bitscore_sum=1860.0:capture_class_counter=c__Gammaproteobacteria--7:capture_domain_counter=d__Bacteria--7:capture_family_counter=f__Pseudomonadaceae--7:capture_genus_counter=g__Pseudomonas_E--7:capture_order_counter=o__Pseudomonadales--7:capture_phylum_counter=p__Proteobacteria--7:capture_species_counter=s__Pseudomonas_E sp003033885--3||s__Pseudomonas_E sp900581005--4:evalue_avg=1.7572291445762857e-84:evalue_max=6.15e-84:evalue_min=2.68e-108:evalue_std=3.000833786882625e-84:evalue_sum=1.2300604012034e-83:gapopen_avg=0.0:gapopen_max=0.0:gapopen_min=0.0:gapopen_std=0.0:gapopen_sum=0.0:gtdb_class_counter=c__Gammaproteobacteria--3:gtdb_domain_counter=d__Bacteria--3:gtdb_family_counter=f__Pseudomonadaceae--3:gtdb_genus_counter=g__Pseudomonas_E--3:gtdb_order_counter=o__Pseudomonadales--3:gtdb_phylum_counter=p__Proteobacteria--3:gtdb_species_counter=s__Pseudomonas_E chlororaphis_E--1||s__Pseudomonas_E sp017968885--1||s__Pseudomonas_E thivervalensis--1:heptad_counter=MCP-40H--10:lbd_counter=:lca_tree=g__Pseudomonas_E:length_avg=154.57142857142858:length_max=181.0:length_min=142.0:length_std=13.339879345495632:length_sum=1082.0:mismatch_avg=0.5714285714285714:mismatch_max=4.0:mismatch_min=0.0:mismatch_std=1.5118578920369092:mismatch_sum=4.0:name=N221429:qcovhsp_avg=99.77142857142857:qcovhsp_max=100.0:qcovhsp_min=98.4:qcovhsp_std=0.6047431568147614:qcovhsp_sum=698.4:qend_avg=155.0:qend_max=184.0:qend_min=142.0:qend_std=14.341083176199302:qend_sum=1085.0:qstart_avg=1.4285714285714286:qstart_max=4.0:qstart_min=1.0:qstart_std=1.1338934190276815:qstart_sum=10.0:ref_name_counter=RS_GCF_001269885.1_protein.faa_NZ_LHVH01000035.1_206@PF00015_full_PFAM.475.656--6||RS_GCF_009866765.1_protein.faa_NZ_CP019431.1_5504@PF00015_full_PFAM.461.655--1:scovhsp_avg=84.45714285714284:scovhsp_max=93.3:scovhsp_min=78.5:scovhsp_std=5.281053285995494:scovhsp_sum=591.1999999999999:send_avg=165.0:send_max=181.0:send_min=153.0:send_std=9.66091783079296:send_sum=1155.0:sstart_avg=11.428571428571429:sstart_max=20.0:sstart_min=1.0:sstart_std=5.533448076836685:sstart_sum=80.0])0.206:5e-09[&&NHX:Sample_counter=rhizpot1--3||rhizpot2--2||rhiztom2--1||rhiztom3--2:Type_counter=GTDB--4||capture--8:besthit_avg=99.65:besthit_max=100.0:besthit_min=97.8:besthit_std=0.7764387566686403:besthit_sum=797.2:bitscore_avg=266.0:bitscore_max=309.0:bitscore_min=245.0:bitscore_std=20.2837021134844:bitscore_sum=2128.0:capture_class_counter=c__Gammaproteobacteria--8:capture_domain_counter=d__Bacteria--8:capture_family_counter=f__Pseudomonadaceae--8:capture_genus_counter=g__Pseudomonas_E--8:capture_order_counter=o__Pseudomonadales--8:capture_phylum_counter=p__Proteobacteria--8:capture_species_counter=s__Pseudomonas_E sp003033885--3||s__Pseudomonas_E sp900581005--5:evalue_avg=1.5375755024842502e-84:evalue_max=6.15e-84:evalue_min=2.68e-108:evalue_std=2.8468502132833064e-84:evalue_sum=1.2300604019874002e-83:gapopen_avg=0.0:gapopen_max=0.0:gapopen_min=0.0:gapopen_std=0.0:gapopen_sum=0.0:gtdb_class_counter=c__Gammaproteobacteria--4:gtdb_domain_counter=d__Bacteria--4:gtdb_family_counter=f__Pseudomonadaceae--4:gtdb_genus_counter=g__Pseudomonas_E--4:gtdb_order_counter=o__Pseudomonadales--4:gtdb_phylum_counter=p__Proteobacteria--4:gtdb_species_counter=s__Pseudomonas_E bijieensis--1||s__Pseudomonas_E chlororaphis_E--1||s__Pseudomonas_E sp017968885--1||s__Pseudomonas_E thivervalensis--1:heptad_counter=MCP-40H--12:lbd_counter=:lca_tree=g__Pseudomonas_E:length_avg=154.75:length_max=181.0:length_min=142.0:length_std=12.360651855210318:length_sum=1238.0:mismatch_avg=0.625:mismatch_max=4.0:mismatch_min=0.0:mismatch_std=1.407885953173359:mismatch_sum=5.0:name=N221430:qcovhsp_avg=99.8:qcovhsp_max=100.0:qcovhsp_min=98.4:qcovhsp_std=0.565685424949236:qcovhsp_sum=798.4:qend_avg=155.125:qend_max=184.0:qend_min=142.0:qend_std=13.281969518324994:qend_sum=1241.0:qstart_avg=1.375:qstart_max=4.0:qstart_min=1.0:qstart_std=1.0606601717798212:qstart_sum=11.0:ref_name_counter=RS_GCF_001269885.1_protein.faa_NZ_LHVH01000035.1_206@PF00015_full_PFAM.475.656--7||RS_GCF_009866765.1_protein.faa_NZ_CP019431.1_5504@PF00015_full_PFAM.461.655--1:scovhsp_avg=84.67500000000001:scovhsp_max=93.3:scovhsp_min=78.5:scovhsp_std=4.927981331133469:scovhsp_sum=677.4000000000001:send_avg=165.25:send_max=181.0:send_min=153.0:send_std=8.972179222463181:send_sum=1322.0:sstart_avg=11.5:sstart_max=20.0:sstart_min=1.0:sstart_std=5.1269595556932455:sstart_sum=92.0])0.501:5e-09[&&NHX:Sample_counter=rhizpot1--3||rhizpot2--2||rhiztom2--1||rhiztom3--2:Type_counter=GTDB--5||capture--8:besthit_avg=99.65:besthit_max=100.0:besthit_min=97.8:besthit_std=0.7764387566686403:besthit_sum=797.2:bitscore_avg=266.0:bitscore_max=309.0:bitscore_min=245.0:bitscore_std=20.2837021134844:bitscore_sum=2128.0:capture_class_counter=c__Gammaproteobacteria--8:capture_domain_counter=d__Bacteria--8:capture_family_counter=f__Pseudomonadaceae--8:capture_genus_counter=g__Pseudomonas_E--8:capture_order_counter=o__Pseudomonadales--8:capture_phylum_counter=p__Proteobacteria--8:capture_species_counter=s__Pseudomonas_E sp003033885--3||s__Pseudomonas_E sp900581005--5:evalue_avg=1.5375755024842502e-84:evalue_max=6.15e-84:evalue_min=2.68e-108:evalue_std=2.8468502132833064e-84:evalue_sum=1.2300604019874002e-83:gapopen_avg=0.0:gapopen_max=0.0:gapopen_min=0.0:gapopen_std=0.0:gapopen_sum=0.0:gtdb_class_counter=c__Gammaproteobacteria--5:gtdb_domain_counter=d__Bacteria--5:gtdb_family_counter=f__Pseudomonadaceae--5:gtdb_genus_counter=g__Pseudomonas_E--5:gtdb_order_counter=o__Pseudomonadales--5:gtdb_phylum_counter=p__Proteobacteria--5:gtdb_species_counter=s__Pseudomonas_E bijieensis--1||s__Pseudomonas_E chlororaphis_E--1||s__Pseudomonas_E sp017968885--1||s__Pseudomonas_E sp900581005--1||s__Pseudomonas_E thivervalensis--1:heptad_counter=MCP-40H--13:lbd_counter=:lca_tree=g__Pseudomonas_E:length_avg=154.75:length_max=181.0:length_min=142.0:length_std=12.360651855210318:length_sum=1238.0:mismatch_avg=0.625:mismatch_max=4.0:mismatch_min=0.0:mismatch_std=1.407885953173359:mismatch_sum=5.0:name=N221431:qcovhsp_avg=99.8:qcovhsp_max=100.0:qcovhsp_min=98.4:qcovhsp_std=0.565685424949236:qcovhsp_sum=798.4:qend_avg=155.125:qend_max=184.0:qend_min=142.0:qend_std=13.281969518324994:qend_sum=1241.0:qstart_avg=1.375:qstart_max=4.0:qstart_min=1.0:qstart_std=1.0606601717798212:qstart_sum=11.0:ref_name_counter=RS_GCF_001269885.1_protein.faa_NZ_LHVH01000035.1_206@PF00015_full_PFAM.475.656--7||RS_GCF_009866765.1_protein.faa_NZ_CP019431.1_5504@PF00015_full_PFAM.461.655--1:scovhsp_avg=84.67500000000001:scovhsp_max=93.3:scovhsp_min=78.5:scovhsp_std=4.927981331133469:scovhsp_sum=677.4000000000001:send_avg=165.25:send_max=181.0:send_min=153.0:send_std=8.972179222463181:send_sum=1322.0:sstart_avg=11.5:sstart_max=20.0:sstart_min=1.0:sstart_std=5.1269595556932455:sstart_sum=92.0])0.466:6e-09[&&NHX:Sample_counter=rhizpot1--3||rhizpot2--2||rhiztom2--1||rhiztom3--2:Type_counter=GTDB--6||capture--8:besthit_avg=99.65:besthit_max=100.0:besthit_min=97.8:besthit_std=0.7764387566686403:besthit_sum=797.2:bitscore_avg=266.0:bitscore_max=309.0:bitscore_min=245.0:bitscore_std=20.2837021134844:bitscore_sum=2128.0:capture_class_counter=c__Gammaproteobacteria--8:capture_domain_counter=d__Bacteria--8:capture_family_counter=f__Pseudomonadaceae--8:capture_genus_counter=g__Pseudomonas_E--8:capture_order_counter=o__Pseudomonadales--8:capture_phylum_counter=p__Proteobacteria--8:capture_species_counter=s__Pseudomonas_E sp003033885--3||s__Pseudomonas_E sp900581005--5:evalue_avg=1.5375755024842502e-84:evalue_max=6.15e-84:evalue_min=2.68e-108:evalue_std=2.8468502132833064e-84:evalue_sum=1.2300604019874002e-83:gapopen_avg=0.0:gapopen_max=0.0:gapopen_min=0.0:gapopen_std=0.0:gapopen_sum=0.0:gtdb_class_counter=c__Gammaproteobacteria--6:gtdb_domain_counter=d__Bacteria--6:gtdb_family_counter=f__Pseudomonadaceae--6:gtdb_genus_counter=g__Pseudomonas_E--6:gtdb_order_counter=o__Pseudomonadales--6:gtdb_phylum_counter=p__Proteobacteria--6:gtdb_species_counter=s__Pseudomonas_E bijieensis--1||s__Pseudomonas_E chlororaphis_E--1||s__Pseudomonas_E sp017968885--1||s__Pseudomonas_E sp900187505--1||s__Pseudomonas_E sp900581005--1||s__Pseudomonas_E thivervalensis--1:heptad_counter=MCP-40H--14:lbd_counter=:lca_tree=g__Pseudomonas_E:length_avg=154.75:length_max=181.0:length_min=142.0:length_std=12.360651855210318:length_sum=1238.0:mismatch_avg=0.625:mismatch_max=4.0:mismatch_min=0.0:mismatch_std=1.407885953173359:mismatch_sum=5.0:name=N221432:qcovhsp_avg=99.8:qcovhsp_max=100.0:qcovhsp_min=98.4:qcovhsp_std=0.565685424949236:qcovhsp_sum=798.4:qend_avg=155.125:qend_max=184.0:qend_min=142.0:qend_std=13.281969518324994:qend_sum=1241.0:qstart_avg=1.375:qstart_max=4.0:qstart_min=1.0:qstart_std=1.0606601717798212:qstart_sum=11.0:ref_name_counter=RS_GCF_001269885.1_protein.faa_NZ_LHVH01000035.1_206@PF00015_full_PFAM.475.656--7||RS_GCF_009866765.1_protein.faa_NZ_CP019431.1_5504@PF00015_full_PFAM.461.655--1:scovhsp_avg=84.67500000000001:scovhsp_max=93.3:scovhsp_min=78.5:scovhsp_std=4.927981331133469:scovhsp_sum=677.4000000000001:send_avg=165.25:send_max=181.0:send_min=153.0:send_std=8.972179222463181:send_sum=1322.0:sstart_avg=11.5:sstart_max=20.0:sstart_min=1.0:sstart_std=5.1269595556932455:sstart_sum=92.0])0.558:5e-09[&&NHX:Sample_counter=rhizpot1--3||rhizpot2--2||rhiztom2--1||rhiztom3--2:Type_counter=GTDB--7||capture--8:besthit_avg=99.65:besthit_max=100.0:besthit_min=97.8:besthit_std=0.7764387566686403:besthit_sum=797.2:bitscore_avg=266.0:bitscore_max=309.0:bitscore_min=245.0:bitscore_std=20.2837021134844:bitscore_sum=2128.0:capture_class_counter=c__Gammaproteobacteria--8:capture_domain_counter=d__Bacteria--8:capture_family_counter=f__Pseudomonadaceae--8:capture_genus_counter=g__Pseudomonas_E--8:capture_order_counter=o__Pseudomonadales--8:capture_phylum_counter=p__Proteobacteria--8:capture_species_counter=s__Pseudomonas_E sp003033885--3||s__Pseudomonas_E sp900581005--5:evalue_avg=1.5375755024842502e-84:evalue_max=6.15e-84:evalue_min=2.68e-108:evalue_std=2.8468502132833064e-84:evalue_sum=1.2300604019874002e-83:gapopen_avg=0.0:gapopen_max=0.0:gapopen_min=0.0:gapopen_std=0.0:gapopen_sum=0.0:gtdb_class_counter=c__Gammaproteobacteria--7:gtdb_domain_counter=d__Bacteria--7:gtdb_family_counter=f__Pseudomonadaceae--7:gtdb_genus_counter=g__Pseudomonas_E--7:gtdb_order_counter=o__Pseudomonadales--7:gtdb_phylum_counter=p__Proteobacteria--7:gtdb_species_counter=s__Pseudomonas_E bijieensis--1||s__Pseudomonas_E chlororaphis_E--1||s__Pseudomonas_E sp017968885--1||s__Pseudomonas_E sp900113505--1||s__Pseudomonas_E sp900187505--1||s__Pseudomonas_E sp900581005--1||s__Pseudomonas_E thivervalensis--1:heptad_counter=MCP-40H--15:lbd_counter=:lca_tree=g__Pseudomonas_E:length_avg=154.75:length_max=181.0:length_min=142.0:length_std=12.360651855210318:length_sum=1238.0:mismatch_avg=0.625:mismatch_max=4.0:mismatch_min=0.0:mismatch_std=1.407885953173359:mismatch_sum=5.0:name=N221433:qcovhsp_avg=99.8:qcovhsp_max=100.0:qcovhsp_min=98.4:qcovhsp_std=0.565685424949236:qcovhsp_sum=798.4:qend_avg=155.125:qend_max=184.0:qend_min=142.0:qend_std=13.281969518324994:qend_sum=1241.0:qstart_avg=1.375:qstart_max=4.0:qstart_min=1.0:qstart_std=1.0606601717798212:qstart_sum=11.0:ref_name_counter=RS_GCF_001269885.1_protein.faa_NZ_LHVH01000035.1_206@PF00015_full_PFAM.475.656--7||RS_GCF_009866765.1_protein.faa_NZ_CP019431.1_5504@PF00015_full_PFAM.461.655--1:scovhsp_avg=84.67500000000001:scovhsp_max=93.3:scovhsp_min=78.5:scovhsp_std=4.927981331133469:scovhsp_sum=677.4000000000001:send_avg=165.25:send_max=181.0:send_min=153.0:send_std=8.972179222463181:send_sum=1322.0:sstart_avg=11.5:sstart_max=20.0:sstart_min=1.0:sstart_std=5.1269595556932455:sstart_sum=92.0])0:5e-09[&&NHX:Sample_counter=rhizpot1--42||rhizpot2--5||rhizpot3--6||rhiztom1--11||rhiztom2--5||rhiztom3--10:Type_counter=GTDB--320||capture--79:besthit_avg=98.97702702702702:besthit_max=100.0:besthit_min=90.4:besthit_std=1.450606608804092:besthit_sum=7324.299999999999:bitscore_avg=241.6891891891892:bitscore_max=317.0:bitscore_min=150.0:bitscore_std=53.40615265865285:bitscore_sum=17885.0:capture_class_counter=c__Clostridia--1||c__Desulfarculia--1||c__Gammaproteobacteria--77:capture_domain_counter=d__Bacteria--79:capture_family_counter=f__Aeromonadaceae--3||f__Burkholderiaceae--6||f__Cellvibrionaceae--1||f__Chromatiaceae--1||f__DSM-8532--1||f__Desulfarculaceae--1||f__Marinomonadaceae--1||f__Pseudomonadaceae--61||f__SZUA-229--1||f__Vibrionaceae--3:capture_genus_counter=g__Acidovorax--1||g__Allochromatium--1||g__Cellvibrio--1||g__Desulfocarbo--1||g__GCA-2746365--1||g__Giesbergeria--2||g__Limnohabitans--3||g__Marinomonas--1||g__Oceanimonas--3||g__Pseudomonas_E--61||g__Thermoclostridium--1||g__Vibrio--3:capture_order_counter=o__Acetivibrionales--1||o__Burkholderiales--6||o__Chromatiales--1||o__Desulfarculales--1||o__Enterobacterales--6||o__Pseudomonadales--63||o__SZUA-229--1:capture_phylum_counter=p__Desulfobacterota--1||p__Firmicutes_A--1||p__Proteobacteria--77:capture_species_counter=s__Acidovorax sp004210805--1||s__Allochromatium vinosum--1||s__Cellvibrio sp000263355--1||s__Desulfocarbo indianensis--1||s__GCA-2746365 sp016764035--1||s__Giesbergeria sp001724785--2||s__Limnohabitans sp002778325--3||s__Marinomonas ostreistagni--1||s__Oceanimonas baumannii--3||s__Pseudomonas_E atacamensis--4||s__Pseudomonas_E cedrina--1||s__Pseudomonas_E fluorescens_AO--7||s__Pseudomonas_E frederiksbergensis_A--4||s__Pseudomonas_E granadensis--1||s__Pseudomonas_E moraviensis_A--14||s__Pseudomonas_E prosekii--1||s__Pseudomonas_E sp003013355--1||s__Pseudomonas_E sp003033885--9||s__Pseudomonas_E sp003696305--3||s__Pseudomonas_E sp900580865--5||s__Pseudomonas_E sp900581005--9||s__Pseudomonas_E thivervalensis--1||s__Pseudomonas_E veronii--1||s__Thermoclostridium sp012521105--1||s__Vibrio cidicii--3:evalue_avg=4.667375707285409e-49:evalue_max=2.93e-47:evalue_min=1.23e-111:evalue_std=3.4490268000764836e-48:evalue_sum=3.453858023391203e-47:gapopen_avg=0.12162162162162163:gapopen_max=1.0:gapopen_min=0.0:gapopen_std=0.32907935932170057:gapopen_sum=9.0:gtdb_class_counter=c__Gammaproteobacteria--320:gtdb_domain_counter=d__Bacteria--320:gtdb_family_counter=f__Pseudomonadaceae--320:gtdb_genus_counter=g__Pseudomonas_E--320:gtdb_order_counter=o__Pseudomonadales--320:gtdb_phylum_counter=p__Proteobacteria--320:gtdb_species_counter=s__Pseudomonas_E agarici--1||s__Pseudomonas_E allokribbensis--1||s__Pseudomonas_E anatoliensis--1||s__Pseudomonas_E antarctica--1||s__Pseudomonas_E antarctica_A--1||s__Pseudomonas_E arsenicoxydans--1||s__Pseudomonas_E arsenicoxydans_A--1||s__Pseudomonas_E asplenii--1||s__Pseudomonas_E asplenii_A--1||s__Pseudomonas_E atacamensis--1||s__Pseudomonas_E azotoformans--1||s__Pseudomonas_E azotoformans_A--1||s__Pseudomonas_E azotoformans_B--1||s__Pseudomonas_E baetica--1||s__Pseudomonas_E batumici--1||s__Pseudomonas_E bijieensis--1||s__Pseudomonas_E brassicacearum_D--1||s__Pseudomonas_E brassicacearum_E--1||s__Pseudomonas_E brenneri--1||s__Pseudomonas_E bubulae--1||s__Pseudomonas_E canadensis--1||s__Pseudomonas_E cedrina--1||s__Pseudomonas_E chlororaphis--1||s__Pseudomonas_E chlororaphis_D--1||s__Pseudomonas_E chlororaphis_E--1||s__Pseudomonas_E chlororaphis_F--1||s__Pseudomonas_E chlororaphis_G--1||s__Pseudomonas_E costantinii--1||s__Pseudomonas_E cremoris--1||s__Pseudomonas_E crudilactis--1||s__Pseudomonas_E cyclaminis--1||s__Pseudomonas_E deceptionensis--1||s__Pseudomonas_E edaphica--1||s__Pseudomonas_E endophytica--1||s__Pseudomonas_E extremaustralis--1||s__Pseudomonas_E extremorientalis--1||s__Pseudomonas_E fildesensis--1||s__Pseudomonas_E fluorescens--1||s__Pseudomonas_E fluorescens_A--1||s__Pseudomonas_E fluorescens_AJ--1||s__Pseudomonas_E fluorescens_AM--1||s__Pseudomonas_E fluorescens_AN--1||s__Pseudomonas_E fluorescens_AO--1||s__Pseudomonas_E fluorescens_AP--1||s__Pseudomonas_E fluorescens_AQ--1||s__Pseudomonas_E fluorescens_B--1||s__Pseudomonas_E fluorescens_BA--1||s__Pseudomonas_E fluorescens_BB--1||s__Pseudomonas_E fluorescens_BC--1||s__Pseudomonas_E fluorescens_BD--1||s__Pseudomonas_E fluorescens_BE--1||s__Pseudomonas_E fluorescens_BF--1||s__Pseudomonas_E fluorescens_BG--1||s__Pseudomonas_E fluorescens_BH--1||s__Pseudomonas_E fluorescens_BI--1||s__Pseudomonas_E fluorescens_BJ--1||s__Pseudomonas_E fluorescens_BK--1||s__Pseudomonas_E fluorescens_BM--1||s__Pseudomonas_E fluorescens_BN--1||s__Pseudomonas_E fluorescens_BO--1||s__Pseudomonas_E fluorescens_BP--1||s__Pseudomonas_E fluorescens_BQ--1||s__Pseudomonas_E fluorescens_BR--1||s__Pseudomonas_E fluorescens_BT--1||s__Pseudomonas_E fluorescens_BU--1||s__Pseudomonas_E fluorescens_BV--1||s__Pseudomonas_E fluorescens_BW--1||s__Pseudomonas_E fluorescens_BX--1||s__Pseudomonas_E fluorescens_C--1||s__Pseudomonas_E fluorescens_E--1||s__Pseudomonas_E fluorescens_G--1||s__Pseudomonas_E fluorescens_H--1||s__Pseudomonas_E fluorescens_K--1||s__Pseudomonas_E fluorescens_M--1||s__Pseudomonas_E fluorescens_O--1||s__Pseudomonas_E fluorescens_S--1||s__Pseudomonas_E fluorescens_W--1||s__Pseudomonas_E fluorescens_X--1||s__Pseudomonas_E fragi--1||s__Pseudomonas_E fragi_D--1||s__Pseudomonas_E frederiksbergensis--1||s__Pseudomonas_E frederiksbergensis_B--1||s__Pseudomonas_E frederiksbergensis_D--1||s__Pseudomonas_E frederiksbergensis_F--1||s__Pseudomonas_E frederiksbergensis_G--1||s__Pseudomonas_E frederiksbergensis_H--1||s__Pseudomonas_E frederiksbergensis_I--1||s__Pseudomonas_E fuscovaginae_A--1||s__Pseudomonas_E fuscovaginae_B--1||s__Pseudomonas_E gessardii--1||s__Pseudomonas_E gingeri_A--1||s__Pseudomonas_E gingeri_B--1||s__Pseudomonas_E gingeri_C--1||s__Pseudomonas_E gingeri_D--1||s__Pseudomonas_E glycinae--1||s__Pseudomonas_E gozinkensis--1||s__Pseudomonas_E granadensis--1||s__Pseudomonas_E gregormendelii--1||s__Pseudomonas_E grimontii--1||s__Pseudomonas_E haemolytica--1||s__Pseudomonas_E helleri--1||s__Pseudomonas_E helleri_A--1||s__Pseudomonas_E helmanticensis--1||s__Pseudomonas_E iridis--1||s__Pseudomonas_E jessenii--1||s__Pseudomonas_E kairouanensis--1||s__Pseudomonas_E kielensis--1||s__Pseudomonas_E kitaguniensis--1||s__Pseudomonas_E koreensis--1||s__Pseudomonas_E koreensis_A--1||s__Pseudomonas_E koreensis_B--1||s__Pseudomonas_E koreensis_C--1||s__Pseudomonas_E koreensis_E--1||s__Pseudomonas_E kribbensis--1||s__Pseudomonas_E lactis--1||s__Pseudomonas_E laurylsulfatiphila--1||s__Pseudomonas_E laurylsulfativorans--1||s__Pseudomonas_E libanensis--1||s__Pseudomonas_E lini--1||s__Pseudomonas_E lundensis--1||s__Pseudomonas_E lundensis_A--1||s__Pseudomonas_E lurida--1||s__Pseudomonas_E mandelii--1||s__Pseudomonas_E mandelii_B--1||s__Pseudomonas_E mandelii_C--1||s__Pseudomonas_E mandelii_D--1||s__Pseudomonas_E marginalis--1||s__Pseudomonas_E marginalis_B--1||s__Pseudomonas_E migulae--1||s__Pseudomonas_E mohnii--1||s__Pseudomonas_E moorei--1||s__Pseudomonas_E moraviensis_A--1||s__Pseudomonas_E mucidolens--1||s__Pseudomonas_E mucoides--1||s__Pseudomonas_E nabeulensis--1||s__Pseudomonas_E neuropathica--1||s__Pseudomonas_E orientalis--1||s__Pseudomonas_E orientalis_A--1||s__Pseudomonas_E orientalis_B--1||s__Pseudomonas_E palleroniana--1||s__Pseudomonas_E paracarnis--1||s__Pseudomonas_E paralactis--1||s__Pseudomonas_E paraversuta--1||s__Pseudomonas_E pisciculturae--1||s__Pseudomonas_E piscis--1||s__Pseudomonas_E poae--1||s__Pseudomonas_E prosekii--1||s__Pseudomonas_E protegens--1||s__Pseudomonas_E protegens_A--1||s__Pseudomonas_E protegens_B--1||s__Pseudomonas_E proteolytica--1||s__Pseudomonas_E psychrophila--1||s__Pseudomonas_E psychrophila_A--1||s__Pseudomonas_E putida_A--1||s__Pseudomonas_E putida_G--1||s__Pseudomonas_E putida_S--1||s__Pseudomonas_E reactans--1||s__Pseudomonas_E reinekei--1||s__Pseudomonas_E rhodesiae--1||s__Pseudomonas_E salomonii--1||s__Pseudomonas_E saponiphila--1||s__Pseudomonas_E saxonica--1||s__Pseudomonas_E silesiensis--1||s__Pseudomonas_E simiae--1||s__Pseudomonas_E sivasensis--1||s__Pseudomonas_E sp000242655--1||s__Pseudomonas_E sp000282195--1||s__Pseudomonas_E sp000282215--1||s__Pseudomonas_E sp000282275--1||s__Pseudomonas_E sp000282315--1||s__Pseudomonas_E sp000282375--1||s__Pseudomonas_E sp000282415--1||s__Pseudomonas_E sp000282455--1||s__Pseudomonas_E sp000282475--1||s__Pseudomonas_E sp000282495--1||s__Pseudomonas_E sp000282515--1||s__Pseudomonas_E sp000346755--1||s__Pseudomonas_E sp000512695--1||s__Pseudomonas_E sp000612585--1||s__Pseudomonas_E sp000631985--1||s__Pseudomonas_E sp000633255--1||s__Pseudomonas_E sp000633395--1||s__Pseudomonas_E sp000690905--1||s__Pseudomonas_E sp000931465--1||s__Pseudomonas_E sp001269805--1||s__Pseudomonas_E sp001269815--1||s__Pseudomonas_E sp001269925--1||s__Pseudomonas_E sp001297015--1||s__Pseudomonas_E sp001297125--1||s__Pseudomonas_E sp001308855--1||s__Pseudomonas_E sp001421885--1||s__Pseudomonas_E sp001427125--1||s__Pseudomonas_E sp001429045--1||s__Pseudomonas_E sp001547895--1||s__Pseudomonas_E sp001655595--1||s__Pseudomonas_E sp001655615--1||s__Pseudomonas_E sp001705835--1||s__Pseudomonas_E sp001952855--1||s__Pseudomonas_E sp001984065--1||s__Pseudomonas_E sp002000165--1||s__Pseudomonas_E sp002018875--1||s__Pseudomonas_E sp002029345--1||s__Pseudomonas_E sp002112385--1||s__Pseudomonas_E sp002112885--1||s__Pseudomonas_E sp002113025--1||s__Pseudomonas_E sp002113045--1||s__Pseudomonas_E sp002113125--1||s__Pseudomonas_E sp002113375--1||s__Pseudomonas_E sp002113595--1||s__Pseudomonas_E sp002204795--1||s__Pseudomonas_E sp002263605--1||s__Pseudomonas_E sp002277815--1||s__Pseudomonas_E sp002286815--1||s__Pseudomonas_E sp002303925--1||s__Pseudomonas_E sp002356535--1||s__Pseudomonas_E sp002383725--1||s__Pseudomonas_E sp002814235--1||s__Pseudomonas_E sp002836515--1||s__Pseudomonas_E sp002843605--1||s__Pseudomonas_E sp002874965--1||s__Pseudomonas_E sp002878485--1||s__Pseudomonas_E sp002901475--1||s__Pseudomonas_E sp002979555--1||s__Pseudomonas_E sp002980155--1||s__Pseudomonas_E sp003013355--1||s__Pseudomonas_E sp003014915--1||s__Pseudomonas_E sp003050925--1||s__Pseudomonas_E sp003053605--1||s__Pseudomonas_E sp003053805--1||s__Pseudomonas_E sp003061005--1||s__Pseudomonas_E sp003097075--1||s__Pseudomonas_E sp003151075--1||s__Pseudomonas_E sp003208475--1||s__Pseudomonas_E sp003851685--1||s__Pseudomonas_E sp003852235--1||s__Pseudomonas_E sp003852405--1||s__Pseudomonas_E sp004011755--1||s__Pseudomonas_E sp004124275--1||s__Pseudomonas_E sp004136015--1||s__Pseudomonas_E sp004310295--1||s__Pseudomonas_E sp004519405--1||s__Pseudomonas_E sp005938045--1||s__Pseudomonas_E sp007713465--1||s__Pseudomonas_E sp008369295--1||s__Pseudomonas_E sp008369325--1||s__Pseudomonas_E sp008370045--1||s__Pseudomonas_E sp009707515--1||s__Pseudomonas_E sp009761815--1||s__Pseudomonas_E sp009764265--1||s__Pseudomonas_E sp009764645--1||s__Pseudomonas_E sp009834515--1||s__Pseudomonas_E sp009834565--1||s__Pseudomonas_E sp009861525--1||s__Pseudomonas_E sp009866765--1||s__Pseudomonas_E sp009908285--1||s__Pseudomonas_E sp010095445--1||s__Pseudomonas_E sp011369485--1||s__Pseudomonas_E sp012844475--1||s__Pseudomonas_E sp012935695--1||s__Pseudomonas_E sp012935755--1||s__Pseudomonas_E sp012985465--1||s__Pseudomonas_E sp012985665--1||s__Pseudomonas_E sp013359595--1||s__Pseudomonas_E sp013359695--1||s__Pseudomonas_E sp013385985--1||s__Pseudomonas_E sp013386585--1||s__Pseudomonas_E sp013386825--1||s__Pseudomonas_E sp014207255--1||s__Pseudomonas_E sp014268505--1||s__Pseudomonas_E sp014268755--1||s__Pseudomonas_E sp014270125--1||s__Pseudomonas_E sp014472415--1||s__Pseudomonas_E sp014851685--1||s__Pseudomonas_E sp014851765--1||s__Pseudomonas_E sp016650635--1||s__Pseudomonas_E sp016650695--1||s__Pseudomonas_E sp016650815--1||s__Pseudomonas_E sp016651105--1||s__Pseudomonas_E sp016651255--1||s__Pseudomonas_E sp016651305--1||s__Pseudomonas_E sp017968885--1||s__Pseudomonas_E sp018449725--1||s__Pseudomonas_E sp019145475--1||s__Pseudomonas_E sp019200975--1||s__Pseudomonas_E sp900005815--1||s__Pseudomonas_E sp900107395--1||s__Pseudomonas_E sp900113505--1||s__Pseudomonas_E sp900187425--1||s__Pseudomonas_E sp900187445--1||s__Pseudomonas_E sp900187505--1||s__Pseudomonas_E sp900187515--1||s__Pseudomonas_E sp900187565--1||s__Pseudomonas_E sp900187605--1||s__Pseudomonas_E sp900187615--1||s__Pseudomonas_E sp900187635--1||s__Pseudomonas_E sp900187645--1||s__Pseudomonas_E sp900580675--1||s__Pseudomonas_E sp900580865--1||s__Pseudomonas_E sp900581005--1||s__Pseudomonas_E sp900582195--1||s__Pseudomonas_E sp900583165--1||s__Pseudomonas_E sp900591205--1||s__Pseudomonas_E sp904067045--1||s__Pseudomonas_E stutzeri_A--1||s__Pseudomonas_E synxantha--1||s__Pseudomonas_E synxantha_A--1||s__Pseudomonas_E syringae_E--1||s__Pseudomonas_E taetrolens--1||s__Pseudomonas_E thivervalensis--1||s__Pseudomonas_E tolaasii--1||s__Pseudomonas_E trivialis--1||s__Pseudomonas_E trivialis_B--1||s__Pseudomonas_E umsongensis--1||s__Pseudomonas_E vancouverensis--1||s__Pseudomonas_E veronii--1||s__Pseudomonas_E versuta--1||s__Pseudomonas_E weihenstephanensis--1||s__Pseudomonas_E yamanorum--1||s__Pseudomonas_E yamanorum_A--1||s__Pseudomonas_E yamanorum_B--1:heptad_counter=MCP-40H--399:lbd_counter=PilJ--2:lca_tree=g__Pseudomonas_E:length_avg=141.5:length_max=182.0:length_min=91.0:length_std=29.74837396270017:length_sum=10471.0:mismatch_avg=1.3108108108108107:mismatch_max=16.0:mismatch_min=0.0:mismatch_std=2.238674238758017:mismatch_sum=97.0:name=N221434:qcovhsp_avg=99.20270270270271:qcovhsp_max=100.0:qcovhsp_min=97.1:qcovhsp_std=0.9103624105941166:qcovhsp_sum=7341.0:qend_avg=142.64864864864865:qend_max=185.0:qend_min=91.0:qend_std=30.709613162893916:qend_sum=10556.0:qstart_avg=2.2567567567567566:qstart_max=5.0:qstart_min=1.0:qstart_std=1.4148024772424084:qstart_sum=167.0:ref_name_counter=RS_GCF_001269885.1_protein.faa_NZ_LHVH01000035.1_206@PF00015_full_PFAM.475.656--24||RS_GCF_001439785.1_protein.faa_NZ_JYLI01000002.1_221@PF00015_full_PFAM.475.656--16||RS_GCF_001870435.1_protein.faa_NZ_MDDR01000034.1_215@PF00015_full_PFAM.461.656--8||RS_GCF_007858255.1_protein.faa_NZ_VFEU01000002.1_385@PF00015_full_PFAM.465.655--1||RS_GCF_009707515.1_protein.faa_NZ_WLYI01000004.1_178@PF00015_full_PFAM.463.655--1||RS_GCF_009866765.1_protein.faa_NZ_CP019431.1_5504@PF00015_full_PFAM.461.655--16||RS_GCF_014268445.2_protein.faa_NZ_CP077089.1_5649@PF00015_full_PFAM.475.659--1||RS_GCF_019145475.1_protein.faa_NZ_JAHTKI010000001.1_520@PF00015_full_PFAM.475.655--6||RS_GCF_900187645.1_protein.faa_NZ_FYEE01000006.1_76@PF00015_full_PFAM.464.655--1:scovhsp_avg=75.87162162162163:scovhsp_max=93.3:scovhsp_min=50.3:scovhsp_std=14.127031508853118:scovhsp_sum=5614.500000000001:send_avg=166.63513513513513:send_max=181.0:send_min=125.0:send_std=10.928878828463686:send_sum=12331.0:sstart_avg=26.16216216216216:sstart_max=77.0:sstart_min=1.0:sstart_std=24.99042393421327:sstart_sum=1936.0])0:5e-09[&&NHX:Sample_counter=rhizpot1--42||rhizpot2--6||rhizpot3--6||rhiztom1--11||rhiztom2--5||rhiztom3--10:Type_counter=GTDB--320||capture--80:besthit_avg=98.98266666666666:besthit_max=100.0:besthit_min=90.4:besthit_std=1.4415994620590729:besthit_sum=7423.7:bitscore_avg=242.34666666666666:bitscore_max=317.0:bitscore_min=150.0:bitscore_std=53.34879955926295:bitscore_sum=18176.0:capture_class_counter=c__Clostridia--1||c__Desulfarculia--1||c__Gammaproteobacteria--78:capture_domain_counter=d__Bacteria--80:capture_family_counter=f__Aeromonadaceae--3||f__Burkholderiaceae--6||f__Cellvibrionaceae--1||f__Chromatiaceae--1||f__DSM-8532--1||f__Desulfarculaceae--1||f__Marinomonadaceae--1||f__Pseudomonadaceae--62||f__SZUA-229--1||f__Vibrionaceae--3:capture_genus_counter=g__Acidovorax--1||g__Allochromatium--1||g__Cellvibrio--1||g__Desulfocarbo--1||g__GCA-2746365--1||g__Giesbergeria--2||g__Limnohabitans--3||g__Marinomonas--1||g__Oceanimonas--3||g__Pseudomonas_E--62||g__Thermoclostridium--1||g__Vibrio--3:capture_order_counter=o__Acetivibrionales--1||o__Burkholderiales--6||o__Chromatiales--1||o__Desulfarculales--1||o__Enterobacterales--6||o__Pseudomonadales--64||o__SZUA-229--1:capture_phylum_counter=p__Desulfobacterota--1||p__Firmicutes_A--1||p__Proteobacteria--78:capture_species_counter=s__Acidovorax sp004210805--1||s__Allochromatium vinosum--1||s__Cellvibrio sp000263355--1||s__Desulfocarbo indianensis--1||s__GCA-2746365 sp016764035--1||s__Giesbergeria sp001724785--2||s__Limnohabitans sp002778325--3||s__Marinomonas ostreistagni--1||s__Oceanimonas baumannii--3||s__Pseudomonas_E atacamensis--4||s__Pseudomonas_E cedrina--1||s__Pseudomonas_E fluorescens_AO--7||s__Pseudomonas_E frederiksbergensis_A--4||s__Pseudomonas_E granadensis--1||s__Pseudomonas_E moraviensis_A--14||s__Pseudomonas_E prosekii--1||s__Pseudomonas_E sp003013355--1||s__Pseudomonas_E sp003033885--9||s__Pseudomonas_E sp003696305--3||s__Pseudomonas_E sp900580865--5||s__Pseudomonas_E sp900581005--10||s__Pseudomonas_E thivervalensis--1||s__Pseudomonas_E veronii--1||s__Thermoclostridium sp012521105--1||s__Vibrio cidicii--3:evalue_avg=4.60514403118827e-49:evalue_max=2.93e-47:evalue_min=1.23e-111:evalue_std=3.4260672192328517e-48:evalue_sum=3.453858023391203e-47:gapopen_avg=0.12:gapopen_max=1.0:gapopen_min=0.0:gapopen_std=0.3271498540837624:gapopen_sum=9.0:gtdb_class_counter=c__Gammaproteobacteria--320:gtdb_domain_counter=d__Bacteria--320:gtdb_family_counter=f__Pseudomonadaceae--320:gtdb_genus_counter=g__Pseudomonas_E--320:gtdb_order_counter=o__Pseudomonadales--320:gtdb_phylum_counter=p__Proteobacteria--320:gtdb_species_counter=s__Pseudomonas_E agarici--1||s__Pseudomonas_E allokribbensis--1||s__Pseudomonas_E anatoliensis--1||s__Pseudomonas_E antarctica--1||s__Pseudomonas_E antarctica_A--1||s__Pseudomonas_E arsenicoxydans--1||s__Pseudomonas_E arsenicoxydans_A--1||s__Pseudomonas_E asplenii--1||s__Pseudomonas_E asplenii_A--1||s__Pseudomonas_E atacamensis--1||s__Pseudomonas_E azotoformans--1||s__Pseudomonas_E azotoformans_A--1||s__Pseudomonas_E azotoformans_B--1||s__Pseudomonas_E baetica--1||s__Pseudomonas_E batumici--1||s__Pseudomonas_E bijieensis--1||s__Pseudomonas_E brassicacearum_D--1||s__Pseudomonas_E brassicacearum_E--1||s__Pseudomonas_E brenneri--1||s__Pseudomonas_E bubulae--1||s__Pseudomonas_E canadensis--1||s__Pseudomonas_E cedrina--1||s__Pseudomonas_E chlororaphis--1||s__Pseudomonas_E chlororaphis_D--1||s__Pseudomonas_E chlororaphis_E--1||s__Pseudomonas_E chlororaphis_F--1||s__Pseudomonas_E chlororaphis_G--1||s__Pseudomonas_E costantinii--1||s__Pseudomonas_E cremoris--1||s__Pseudomonas_E crudilactis--1||s__Pseudomonas_E cyclaminis--1||s__Pseudomonas_E deceptionensis--1||s__Pseudomonas_E edaphica--1||s__Pseudomonas_E endophytica--1||s__Pseudomonas_E extremaustralis--1||s__Pseudomonas_E extremorientalis--1||s__Pseudomonas_E fildesensis--1||s__Pseudomonas_E fluorescens--1||s__Pseudomonas_E fluorescens_A--1||s__Pseudomonas_E fluorescens_AJ--1||s__Pseudomonas_E fluorescens_AM--1||s__Pseudomonas_E fluorescens_AN--1||s__Pseudomonas_E fluorescens_AO--1||s__Pseudomonas_E fluorescens_AP--1||s__Pseudomonas_E fluorescens_AQ--1||s__Pseudomonas_E fluorescens_B--1||s__Pseudomonas_E fluorescens_BA--1||s__Pseudomonas_E fluorescens_BB--1||s__Pseudomonas_E fluorescens_BC--1||s__Pseudomonas_E fluorescens_BD--1||s__Pseudomonas_E fluorescens_BE--1||s__Pseudomonas_E fluorescens_BF--1||s__Pseudomonas_E fluorescens_BG--1||s__Pseudomonas_E fluorescens_BH--1||s__Pseudomonas_E fluorescens_BI--1||s__Pseudomonas_E fluorescens_BJ--1||s__Pseudomonas_E fluorescens_BK--1||s__Pseudomonas_E fluorescens_BM--1||s__Pseudomonas_E fluorescens_BN--1||s__Pseudomonas_E fluorescens_BO--1||s__Pseudomonas_E fluorescens_BP--1||s__Pseudomonas_E fluorescens_BQ--1||s__Pseudomonas_E fluorescens_BR--1||s__Pseudomonas_E fluorescens_BT--1||s__Pseudomonas_E fluorescens_BU--1||s__Pseudomonas_E fluorescens_BV--1||s__Pseudomonas_E fluorescens_BW--1||s__Pseudomonas_E fluorescens_BX--1||s__Pseudomonas_E fluorescens_C--1||s__Pseudomonas_E fluorescens_E--1||s__Pseudomonas_E fluorescens_G--1||s__Pseudomonas_E fluorescens_H--1||s__Pseudomonas_E fluorescens_K--1||s__Pseudomonas_E fluorescens_M--1||s__Pseudomonas_E fluorescens_O--1||s__Pseudomonas_E fluorescens_S--1||s__Pseudomonas_E fluorescens_W--1||s__Pseudomonas_E fluorescens_X--1||s__Pseudomonas_E fragi--1||s__Pseudomonas_E fragi_D--1||s__Pseudomonas_E frederiksbergensis--1||s__Pseudomonas_E frederiksbergensis_B--1||s__Pseudomonas_E frederiksbergensis_D--1||s__Pseudomonas_E frederiksbergensis_F--1||s__Pseudomonas_E frederiksbergensis_G--1||s__Pseudomonas_E frederiksbergensis_H--1||s__Pseudomonas_E frederiksbergensis_I--1||s__Pseudomonas_E fuscovaginae_A--1||s__Pseudomonas_E fuscovaginae_B--1||s__Pseudomonas_E gessardii--1||s__Pseudomonas_E gingeri_A--1||s__Pseudomonas_E gingeri_B--1||s__Pseudomonas_E gingeri_C--1||s__Pseudomonas_E gingeri_D--1||s__Pseudomonas_E glycinae--1||s__Pseudomonas_E gozinkensis--1||s__Pseudomonas_E granadensis--1||s__Pseudomonas_E gregormendelii--1||s__Pseudomonas_E grimontii--1||s__Pseudomonas_E haemolytica--1||s__Pseudomonas_E helleri--1||s__Pseudomonas_E helleri_A--1||s__Pseudomonas_E helmanticensis--1||s__Pseudomonas_E iridis--1||s__Pseudomonas_E jessenii--1||s__Pseudomonas_E kairouanensis--1||s__Pseudomonas_E kielensis--1||s__Pseudomonas_E kitaguniensis--1||s__Pseudomonas_E koreensis--1||s__Pseudomonas_E koreensis_A--1||s__Pseudomonas_E koreensis_B--1||s__Pseudomonas_E koreensis_C--1||s__Pseudomonas_E koreensis_E--1||s__Pseudomonas_E kribbensis--1||s__Pseudomonas_E lactis--1||s__Pseudomonas_E laurylsulfatiphila--1||s__Pseudomonas_E laurylsulfativorans--1||s__Pseudomonas_E libanensis--1||s__Pseudomonas_E lini--1||s__Pseudomonas_E lundensis--1||s__Pseudomonas_E lundensis_A--1||s__Pseudomonas_E lurida--1||s__Pseudomonas_E mandelii--1||s__Pseudomonas_E mandelii_B--1||s__Pseudomonas_E mandelii_C--1||s__Pseudomonas_E mandelii_D--1||s__Pseudomonas_E marginalis--1||s__Pseudomonas_E marginalis_B--1||s__Pseudomonas_E migulae--1||s__Pseudomonas_E mohnii--1||s__Pseudomonas_E moorei--1||s__Pseudomonas_E moraviensis_A--1||s__Pseudomonas_E mucidolens--1||s__Pseudomonas_E mucoides--1||s__Pseudomonas_E nabeulensis--1||s__Pseudomonas_E neuropathica--1||s__Pseudomonas_E orientalis--1||s__Pseudomonas_E orientalis_A--1||s__Pseudomonas_E orientalis_B--1||s__Pseudomonas_E palleroniana--1||s__Pseudomonas_E paracarnis--1||s__Pseudomonas_E paralactis--1||s__Pseudomonas_E paraversuta--1||s__Pseudomonas_E pisciculturae--1||s__Pseudomonas_E piscis--1||s__Pseudomonas_E poae--1||s__Pseudomonas_E prosekii--1||s__Pseudomonas_E protegens--1||s__Pseudomonas_E protegens_A--1||s__Pseudomonas_E protegens_B--1||s__Pseudomonas_E proteolytica--1||s__Pseudomonas_E psychrophila--1||s__Pseudomonas_E psychrophila_A--1||s__Pseudomonas_E putida_A--1||s__Pseudomonas_E putida_G--1||s__Pseudomonas_E putida_S--1||s__Pseudomonas_E reactans--1||s__Pseudomonas_E reinekei--1||s__Pseudomonas_E rhodesiae--1||s__Pseudomonas_E salomonii--1||s__Pseudomonas_E saponiphila--1||s__Pseudomonas_E saxonica--1||s__Pseudomonas_E silesiensis--1||s__Pseudomonas_E simiae--1||s__Pseudomonas_E sivasensis--1||s__Pseudomonas_E sp000242655--1||s__Pseudomonas_E sp000282195--1||s__Pseudomonas_E sp000282215--1||s__Pseudomonas_E sp000282275--1||s__Pseudomonas_E sp000282315--1||s__Pseudomonas_E sp000282375--1||s__Pseudomonas_E sp000282415--1||s__Pseudomonas_E sp000282455--1||s__Pseudomonas_E sp000282475--1||s__Pseudomonas_E sp000282495--1||s__Pseudomonas_E sp000282515--1||s__Pseudomonas_E sp000346755--1||s__Pseudomonas_E sp000512695--1||s__Pseudomonas_E sp000612585--1||s__Pseudomonas_E sp000631985--1||s__Pseudomonas_E sp000633255--1||s__Pseudomonas_E sp000633395--1||s__Pseudomonas_E sp000690905--1||s__Pseudomonas_E sp000931465--1||s__Pseudomonas_E sp001269805--1||s__Pseudomonas_E sp001269815--1||s__Pseudomonas_E sp001269925--1||s__Pseudomonas_E sp001297015--1||s__Pseudomonas_E sp001297125--1||s__Pseudomonas_E sp001308855--1||s__Pseudomonas_E sp001421885--1||s__Pseudomonas_E sp001427125--1||s__Pseudomonas_E sp001429045--1||s__Pseudomonas_E sp001547895--1||s__Pseudomonas_E sp001655595--1||s__Pseudomonas_E sp001655615--1||s__Pseudomonas_E sp001705835--1||s__Pseudomonas_E sp001952855--1||s__Pseudomonas_E sp001984065--1||s__Pseudomonas_E sp002000165--1||s__Pseudomonas_E sp002018875--1||s__Pseudomonas_E sp002029345--1||s__Pseudomonas_E sp002112385--1||s__Pseudomonas_E sp002112885--1||s__Pseudomonas_E sp002113025--1||s__Pseudomonas_E sp002113045--1||s__Pseudomonas_E sp002113125--1||s__Pseudomonas_E sp002113375--1||s__Pseudomonas_E sp002113595--1||s__Pseudomonas_E sp002204795--1||s__Pseudomonas_E sp002263605--1||s__Pseudomonas_E sp002277815--1||s__Pseudomonas_E sp002286815--1||s__Pseudomonas_E sp002303925--1||s__Pseudomonas_E sp002356535--1||s__Pseudomonas_E sp002383725--1||s__Pseudomonas_E sp002814235--1||s__Pseudomonas_E sp002836515--1||s__Pseudomonas_E sp002843605--1||s__Pseudomonas_E sp002874965--1||s__Pseudomonas_E sp002878485--1||s__Pseudomonas_E sp002901475--1||s__Pseudomonas_E sp002979555--1||s__Pseudomonas_E sp002980155--1||s__Pseudomonas_E sp003013355--1||s__Pseudomonas_E sp003014915--1||s__Pseudomonas_E sp003050925--1||s__Pseudomonas_E sp003053605--1||s__Pseudomonas_E sp003053805--1||s__Pseudomonas_E sp003061005--1||s__Pseudomonas_E sp003097075--1||s__Pseudomonas_E sp003151075--1||s__Pseudomonas_E sp003208475--1||s__Pseudomonas_E sp003851685--1||s__Pseudomonas_E sp003852235--1||s__Pseudomonas_E sp003852405--1||s__Pseudomonas_E sp004011755--1||s__Pseudomonas_E sp004124275--1||s__Pseudomonas_E sp004136015--1||s__Pseudomonas_E sp004310295--1||s__Pseudomonas_E sp004519405--1||s__Pseudomonas_E sp005938045--1||s__Pseudomonas_E sp007713465--1||s__Pseudomonas_E sp008369295--1||s__Pseudomonas_E sp008369325--1||s__Pseudomonas_E sp008370045--1||s__Pseudomonas_E sp009707515--1||s__Pseudomonas_E sp009761815--1||s__Pseudomonas_E sp009764265--1||s__Pseudomonas_E sp009764645--1||s__Pseudomonas_E sp009834515--1||s__Pseudomonas_E sp009834565--1||s__Pseudomonas_E sp009861525--1||s__Pseudomonas_E sp009866765--1||s__Pseudomonas_E sp009908285--1||s__Pseudomonas_E sp010095445--1||s__Pseudomonas_E sp011369485--1||s__Pseudomonas_E sp012844475--1||s__Pseudomonas_E sp012935695--1||s__Pseudomonas_E sp012935755--1||s__Pseudomonas_E sp012985465--1||s__Pseudomonas_E sp012985665--1||s__Pseudomonas_E sp013359595--1||s__Pseudomonas_E sp013359695--1||s__Pseudomonas_E sp013385985--1||s__Pseudomonas_E sp013386585--1||s__Pseudomonas_E sp013386825--1||s__Pseudomonas_E sp014207255--1||s__Pseudomonas_E sp014268505--1||s__Pseudomonas_E sp014268755--1||s__Pseudomonas_E sp014270125--1||s__Pseudomonas_E sp014472415--1||s__Pseudomonas_E sp014851685--1||s__Pseudomonas_E sp014851765--1||s__Pseudomonas_E sp016650635--1||s__Pseudomonas_E sp016650695--1||s__Pseudomonas_E sp016650815--1||s__Pseudomonas_E sp016651105--1||s__Pseudomonas_E sp016651255--1||s__Pseudomonas_E sp016651305--1||s__Pseudomonas_E sp017968885--1||s__Pseudomonas_E sp018449725--1||s__Pseudomonas_E sp019145475--1||s__Pseudomonas_E sp019200975--1||s__Pseudomonas_E sp900005815--1||s__Pseudomonas_E sp900107395--1||s__Pseudomonas_E sp900113505--1||s__Pseudomonas_E sp900187425--1||s__Pseudomonas_E sp900187445--1||s__Pseudomonas_E sp900187505--1||s__Pseudomonas_E sp900187515--1||s__Pseudomonas_E sp900187565--1||s__Pseudomonas_E sp900187605--1||s__Pseudomonas_E sp900187615--1||s__Pseudomonas_E sp900187635--1||s__Pseudomonas_E sp900187645--1||s__Pseudomonas_E sp900580675--1||s__Pseudomonas_E sp900580865--1||s__Pseudomonas_E sp900581005--1||s__Pseudomonas_E sp900582195--1||s__Pseudomonas_E sp900583165--1||s__Pseudomonas_E sp900591205--1||s__Pseudomonas_E sp904067045--1||s__Pseudomonas_E stutzeri_A--1||s__Pseudomonas_E synxantha--1||s__Pseudomonas_E synxantha_A--1||s__Pseudomonas_E syringae_E--1||s__Pseudomonas_E taetrolens--1||s__Pseudomonas_E thivervalensis--1||s__Pseudomonas_E tolaasii--1||s__Pseudomonas_E trivialis--1||s__Pseudomonas_E trivialis_B--1||s__Pseudomonas_E umsongensis--1||s__Pseudomonas_E vancouverensis--1||s__Pseudomonas_E veronii--1||s__Pseudomonas_E versuta--1||s__Pseudomonas_E weihenstephanensis--1||s__Pseudomonas_E yamanorum--1||s__Pseudomonas_E yamanorum_A--1||s__Pseudomonas_E yamanorum_B--1:heptad_counter=MCP-40H--400:lbd_counter=PilJ--2:lca_tree=g__Pseudomonas_E:length_avg=141.81333333333333:length_max=182.0:length_min=91.0:length_std=29.671031159871916:length_sum=10636.0:mismatch_avg=1.3066666666666666:mismatch_max=16.0:mismatch_min=0.0:mismatch_std=2.2237862364052043:mismatch_sum=98.0:name=N221435:qcovhsp_avg=99.18133333333334:qcovhsp_max=100.0:qcovhsp_min=97.1:qcovhsp_std=0.9229349971742364:qcovhsp_sum=7438.6:qend_avg=142.98666666666668:qend_max=185.0:qend_min=91.0:qend_std=30.641560424123725:qend_sum=10724.0:qstart_avg=2.28:qstart_max=5.0:qstart_min=1.0:qstart_std=1.419554555181003:qstart_sum=171.0:ref_name_counter=RS_GCF_001269885.1_protein.faa_NZ_LHVH01000035.1_206@PF00015_full_PFAM.475.656--24||RS_GCF_001439785.1_protein.faa_NZ_JYLI01000002.1_221@PF00015_full_PFAM.475.656--16||RS_GCF_001870435.1_protein.faa_NZ_MDDR01000034.1_215@PF00015_full_PFAM.461.656--8||RS_GCF_007858255.1_protein.faa_NZ_VFEU01000002.1_385@PF00015_full_PFAM.465.655--1||RS_GCF_009707515.1_protein.faa_NZ_WLYI01000004.1_178@PF00015_full_PFAM.463.655--1||RS_GCF_009866765.1_protein.faa_NZ_CP019431.1_5504@PF00015_full_PFAM.461.655--17||RS_GCF_014268445.2_protein.faa_NZ_CP077089.1_5649@PF00015_full_PFAM.475.659--1||RS_GCF_019145475.1_protein.faa_NZ_JAHTKI010000001.1_520@PF00015_full_PFAM.475.655--6||RS_GCF_900187645.1_protein.faa_NZ_FYEE01000006.1_76@PF00015_full_PFAM.464.655--1:scovhsp_avg=75.99466666666667:scovhsp_max=93.3:scovhsp_min=50.3:scovhsp_std=14.07165920539553:scovhsp_sum=5699.6:send_avg=166.61333333333334:send_max=181.0:send_min=125.0:send_std=10.856425838275781:send_sum=12496.0:sstart_avg=25.826666666666668:sstart_max=77.0:sstart_min=1.0:sstart_std=24.990470255751564:sstart_sum=1937.0])0:5e-09[&&NHX:Sample_counter=rhizpot1--42||rhizpot2--6||rhizpot3--6||rhiztom1--12||rhiztom2--5||rhiztom3--10:Type_counter=GTDB--320||capture--81:besthit_avg=98.97499999999998:besthit_max=100.0:besthit_min=90.4:besthit_std=1.433515492300891:besthit_sum=7522.0999999999985:bitscore_avg=242.1578947368421:bitscore_max=317.0:bitscore_min=150.0:bitscore_std=53.01749463000025:bitscore_sum=18404.0:capture_class_counter=c__Clostridia--2||c__Desulfarculia--1||c__Gammaproteobacteria--78:capture_domain_counter=d__Bacteria--81:capture_family_counter=f__Aeromonadaceae--3||f__Burkholderiaceae--6||f__Cellvibrionaceae--1||f__Chromatiaceae--1||f__DSM-8532--2||f__Desulfarculaceae--1||f__Marinomonadaceae--1||f__Pseudomonadaceae--62||f__SZUA-229--1||f__Vibrionaceae--3:capture_genus_counter=g__Acidovorax--1||g__Allochromatium--1||g__Cellvibrio--1||g__Desulfocarbo--1||g__GCA-2746365--1||g__Giesbergeria--2||g__Limnohabitans--3||g__Marinomonas--1||g__Oceanimonas--3||g__Pseudomonas_E--62||g__Thermoclostridium--2||g__Vibrio--3:capture_order_counter=o__Acetivibrionales--2||o__Burkholderiales--6||o__Chromatiales--1||o__Desulfarculales--1||o__Enterobacterales--6||o__Pseudomonadales--64||o__SZUA-229--1:capture_phylum_counter=p__Desulfobacterota--1||p__Firmicutes_A--2||p__Proteobacteria--78:capture_species_counter=s__Acidovorax sp004210805--1||s__Allochromatium vinosum--1||s__Cellvibrio sp000263355--1||s__Desulfocarbo indianensis--1||s__GCA-2746365 sp016764035--1||s__Giesbergeria sp001724785--2||s__Limnohabitans sp002778325--3||s__Marinomonas ostreistagni--1||s__Oceanimonas baumannii--3||s__Pseudomonas_E atacamensis--4||s__Pseudomonas_E cedrina--1||s__Pseudomonas_E fluorescens_AO--7||s__Pseudomonas_E frederiksbergensis_A--4||s__Pseudomonas_E granadensis--1||s__Pseudomonas_E moraviensis_A--14||s__Pseudomonas_E prosekii--1||s__Pseudomonas_E sp003013355--1||s__Pseudomonas_E sp003033885--9||s__Pseudomonas_E sp003696305--3||s__Pseudomonas_E sp900580865--5||s__Pseudomonas_E sp900581005--10||s__Pseudomonas_E thivervalensis--1||s__Pseudomonas_E veronii--1||s__Thermoclostridium sp012521105--2||s__Vibrio cidicii--3:evalue_avg=4.544550030777898e-49:evalue_max=2.93e-47:evalue_min=1.23e-111:evalue_std=3.403560078871199e-48:evalue_sum=3.453858023391203e-47:gapopen_avg=0.11842105263157894:gapopen_max=1.0:gapopen_min=0.0:gapopen_std=0.3252529380101132:gapopen_sum=9.0:gtdb_class_counter=c__Gammaproteobacteria--320:gtdb_domain_counter=d__Bacteria--320:gtdb_family_counter=f__Pseudomonadaceae--320:gtdb_genus_counter=g__Pseudomonas_E--320:gtdb_order_counter=o__Pseudomonadales--320:gtdb_phylum_counter=p__Proteobacteria--320:gtdb_species_counter=s__Pseudomonas_E agarici--1||s__Pseudomonas_E allokribbensis--1||s__Pseudomonas_E anatoliensis--1||s__Pseudomonas_E antarctica--1||s__Pseudomonas_E antarctica_A--1||s__Pseudomonas_E arsenicoxydans--1||s__Pseudomonas_E arsenicoxydans_A--1||s__Pseudomonas_E asplenii--1||s__Pseudomonas_E asplenii_A--1||s__Pseudomonas_E atacamensis--1||s__Pseudomonas_E azotoformans--1||s__Pseudomonas_E azotoformans_A--1||s__Pseudomonas_E azotoformans_B--1||s__Pseudomonas_E baetica--1||s__Pseudomonas_E batumici--1||s__Pseudomonas_E bijieensis--1||s__Pseudomonas_E brassicacearum_D--1||s__Pseudomonas_E brassicacearum_E--1||s__Pseudomonas_E brenneri--1||s__Pseudomonas_E bubulae--1||s__Pseudomonas_E canadensis--1||s__Pseudomonas_E cedrina--1||s__Pseudomonas_E chlororaphis--1||s__Pseudomonas_E chlororaphis_D--1||s__Pseudomonas_E chlororaphis_E--1||s__Pseudomonas_E chlororaphis_F--1||s__Pseudomonas_E chlororaphis_G--1||s__Pseudomonas_E costantinii--1||s__Pseudomonas_E cremoris--1||s__Pseudomonas_E crudilactis--1||s__Pseudomonas_E cyclaminis--1||s__Pseudomonas_E deceptionensis--1||s__Pseudomonas_E edaphica--1||s__Pseudomonas_E endophytica--1||s__Pseudomonas_E extremaustralis--1||s__Pseudomonas_E extremorientalis--1||s__Pseudomonas_E fildesensis--1||s__Pseudomonas_E fluorescens--1||s__Pseudomonas_E fluorescens_A--1||s__Pseudomonas_E fluorescens_AJ--1||s__Pseudomonas_E fluorescens_AM--1||s__Pseudomonas_E fluorescens_AN--1||s__Pseudomonas_E fluorescens_AO--1||s__Pseudomonas_E fluorescens_AP--1||s__Pseudomonas_E fluorescens_AQ--1||s__Pseudomonas_E fluorescens_B--1||s__Pseudomonas_E fluorescens_BA--1||s__Pseudomonas_E fluorescens_BB--1||s__Pseudomonas_E fluorescens_BC--1||s__Pseudomonas_E fluorescens_BD--1||s__Pseudomonas_E fluorescens_BE--1||s__Pseudomonas_E fluorescens_BF--1||s__Pseudomonas_E fluorescens_BG--1||s__Pseudomonas_E fluorescens_BH--1||s__Pseudomonas_E fluorescens_BI--1||s__Pseudomonas_E fluorescens_BJ--1||s__Pseudomonas_E fluorescens_BK--1||s__Pseudomonas_E fluorescens_BM--1||s__Pseudomonas_E fluorescens_BN--1||s__Pseudomonas_E fluorescens_BO--1||s__Pseudomonas_E fluorescens_BP--1||s__Pseudomonas_E fluorescens_BQ--1||s__Pseudomonas_E fluorescens_BR--1||s__Pseudomonas_E fluorescens_BT--1||s__Pseudomonas_E fluorescens_BU--1||s__Pseudomonas_E fluorescens_BV--1||s__Pseudomonas_E fluorescens_BW--1||s__Pseudomonas_E fluorescens_BX--1||s__Pseudomonas_E fluorescens_C--1||s__Pseudomonas_E fluorescens_E--1||s__Pseudomonas_E fluorescens_G--1||s__Pseudomonas_E fluorescens_H--1||s__Pseudomonas_E fluorescens_K--1||s__Pseudomonas_E fluorescens_M--1||s__Pseudomonas_E fluorescens_O--1||s__Pseudomonas_E fluorescens_S--1||s__Pseudomonas_E fluorescens_W--1||s__Pseudomonas_E fluorescens_X--1||s__Pseudomonas_E fragi--1||s__Pseudomonas_E fragi_D--1||s__Pseudomonas_E frederiksbergensis--1||s__Pseudomonas_E frederiksbergensis_B--1||s__Pseudomonas_E frederiksbergensis_D--1||s__Pseudomonas_E frederiksbergensis_F--1||s__Pseudomonas_E frederiksbergensis_G--1||s__Pseudomonas_E frederiksbergensis_H--1||s__Pseudomonas_E frederiksbergensis_I--1||s__Pseudomonas_E fuscovaginae_A--1||s__Pseudomonas_E fuscovaginae_B--1||s__Pseudomonas_E gessardii--1||s__Pseudomonas_E gingeri_A--1||s__Pseudomonas_E gingeri_B--1||s__Pseudomonas_E gingeri_C--1||s__Pseudomonas_E gingeri_D--1||s__Pseudomonas_E glycinae--1||s__Pseudomonas_E gozinkensis--1||s__Pseudomonas_E granadensis--1||s__Pseudomonas_E gregormendelii--1||s__Pseudomonas_E grimontii--1||s__Pseudomonas_E haemolytica--1||s__Pseudomonas_E helleri--1||s__Pseudomonas_E helleri_A--1||s__Pseudomonas_E helmanticensis--1||s__Pseudomonas_E iridis--1||s__Pseudomonas_E jessenii--1||s__Pseudomonas_E kairouanensis--1||s__Pseudomonas_E kielensis--1||s__Pseudomonas_E kitaguniensis--1||s__Pseudomonas_E koreensis--1||s__Pseudomonas_E koreensis_A--1||s__Pseudomonas_E koreensis_B--1||s__Pseudomonas_E koreensis_C--1||s__Pseudomonas_E koreensis_E--1||s__Pseudomonas_E kribbensis--1||s__Pseudomonas_E lactis--1||s__Pseudomonas_E laurylsulfatiphila--1||s__Pseudomonas_E laurylsulfativorans--1||s__Pseudomonas_E libanensis--1||s__Pseudomonas_E lini--1||s__Pseudomonas_E lundensis--1||s__Pseudomonas_E lundensis_A--1||s__Pseudomonas_E lurida--1||s__Pseudomonas_E mandelii--1||s__Pseudomonas_E mandelii_B--1||s__Pseudomonas_E mandelii_C--1||s__Pseudomonas_E mandelii_D--1||s__Pseudomonas_E marginalis--1||s__Pseudomonas_E marginalis_B--1||s__Pseudomonas_E migulae--1||s__Pseudomonas_E mohnii--1||s__Pseudomonas_E moorei--1||s__Pseudomonas_E moraviensis_A--1||s__Pseudomonas_E mucidolens--1||s__Pseudomonas_E mucoides--1||s__Pseudomonas_E nabeulensis--1||s__Pseudomonas_E neuropathica--1||s__Pseudomonas_E orientalis--1||s__Pseudomonas_E orientalis_A--1||s__Pseudomonas_E orientalis_B--1||s__Pseudomonas_E palleroniana--1||s__Pseudomonas_E paracarnis--1||s__Pseudomonas_E paralactis--1||s__Pseudomonas_E paraversuta--1||s__Pseudomonas_E pisciculturae--1||s__Pseudomonas_E piscis--1||s__Pseudomonas_E poae--1||s__Pseudomonas_E prosekii--1||s__Pseudomonas_E protegens--1||s__Pseudomonas_E protegens_A--1||s__Pseudomonas_E protegens_B--1||s__Pseudomonas_E proteolytica--1||s__Pseudomonas_E psychrophila--1||s__Pseudomonas_E psychrophila_A--1||s__Pseudomonas_E putida_A--1||s__Pseudomonas_E putida_G--1||s__Pseudomonas_E putida_S--1||s__Pseudomonas_E reactans--1||s__Pseudomonas_E reinekei--1||s__Pseudomonas_E rhodesiae--1||s__Pseudomonas_E salomonii--1||s__Pseudomonas_E saponiphila--1||s__Pseudomonas_E saxonica--1||s__Pseudomonas_E silesiensis--1||s__Pseudomonas_E simiae--1||s__Pseudomonas_E sivasensis--1||s__Pseudomonas_E sp000242655--1||s__Pseudomonas_E sp000282195--1||s__Pseudomonas_E sp000282215--1||s__Pseudomonas_E sp000282275--1||s__Pseudomonas_E sp000282315--1||s__Pseudomonas_E sp000282375--1||s__Pseudomonas_E sp000282415--1||s__Pseudomonas_E sp000282455--1||s__Pseudomonas_E sp000282475--1||s__Pseudomonas_E sp000282495--1||s__Pseudomonas_E sp000282515--1||s__Pseudomonas_E sp000346755--1||s__Pseudomonas_E sp000512695--1||s__Pseudomonas_E sp000612585--1||s__Pseudomonas_E sp000631985--1||s__Pseudomonas_E sp000633255--1||s__Pseudomonas_E sp000633395--1||s__Pseudomonas_E sp000690905--1||s__Pseudomonas_E sp000931465--1||s__Pseudomonas_E sp001269805--1||s__Pseudomonas_E sp001269815--1||s__Pseudomonas_E sp001269925--1||s__Pseudomonas_E sp001297015--1||s__Pseudomonas_E sp001297125--1||s__Pseudomonas_E sp001308855--1||s__Pseudomonas_E sp001421885--1||s__Pseudomonas_E sp001427125--1||s__Pseudomonas_E sp001429045--1||s__Pseudomonas_E sp001547895--1||s__Pseudomonas_E sp001655595--1||s__Pseudomonas_E sp001655615--1||s__Pseudomonas_E sp001705835--1||s__Pseudomonas_E sp001952855--1||s__Pseudomonas_E sp001984065--1||s__Pseudomonas_E sp002000165--1||s__Pseudomonas_E sp002018875--1||s__Pseudomonas_E sp002029345--1||s__Pseudomonas_E sp002112385--1||s__Pseudomonas_E sp002112885--1||s__Pseudomonas_E sp002113025--1||s__Pseudomonas_E sp002113045--1||s__Pseudomonas_E sp002113125--1||s__Pseudomonas_E sp002113375--1||s__Pseudomonas_E sp002113595--1||s__Pseudomonas_E sp002204795--1||s__Pseudomonas_E sp002263605--1||s__Pseudomonas_E sp002277815--1||s__Pseudomonas_E sp002286815--1||s__Pseudomonas_E sp002303925--1||s__Pseudomonas_E sp002356535--1||s__Pseudomonas_E sp002383725--1||s__Pseudomonas_E sp002814235--1||s__Pseudomonas_E sp002836515--1||s__Pseudomonas_E sp002843605--1||s__Pseudomonas_E sp002874965--1||s__Pseudomonas_E sp002878485--1||s__Pseudomonas_E sp002901475--1||s__Pseudomonas_E sp002979555--1||s__Pseudomonas_E sp002980155--1||s__Pseudomonas_E sp003013355--1||s__Pseudomonas_E sp003014915--1||s__Pseudomonas_E sp003050925--1||s__Pseudomonas_E sp003053605--1||s__Pseudomonas_E sp003053805--1||s__Pseudomonas_E sp003061005--1||s__Pseudomonas_E sp003097075--1||s__Pseudomonas_E sp003151075--1||s__Pseudomonas_E sp003208475--1||s__Pseudomonas_E sp003851685--1||s__Pseudomonas_E sp003852235--1||s__Pseudomonas_E sp003852405--1||s__Pseudomonas_E sp004011755--1||s__Pseudomonas_E sp004124275--1||s__Pseudomonas_E sp004136015--1||s__Pseudomonas_E sp004310295--1||s__Pseudomonas_E sp004519405--1||s__Pseudomonas_E sp005938045--1||s__Pseudomonas_E sp007713465--1||s__Pseudomonas_E sp008369295--1||s__Pseudomonas_E sp008369325--1||s__Pseudomonas_E sp008370045--1||s__Pseudomonas_E sp009707515--1||s__Pseudomonas_E sp009761815--1||s__Pseudomonas_E sp009764265--1||s__Pseudomonas_E sp009764645--1||s__Pseudomonas_E sp009834515--1||s__Pseudomonas_E sp009834565--1||s__Pseudomonas_E sp009861525--1||s__Pseudomonas_E sp009866765--1||s__Pseudomonas_E sp009908285--1||s__Pseudomonas_E sp010095445--1||s__Pseudomonas_E sp011369485--1||s__Pseudomonas_E sp012844475--1||s__Pseudomonas_E sp012935695--1||s__Pseudomonas_E sp012935755--1||s__Pseudomonas_E sp012985465--1||s__Pseudomonas_E sp012985665--1||s__Pseudomonas_E sp013359595--1||s__Pseudomonas_E sp013359695--1||s__Pseudomonas_E sp013385985--1||s__Pseudomonas_E sp013386585--1||s__Pseudomonas_E sp013386825--1||s__Pseudomonas_E sp014207255--1||s__Pseudomonas_E sp014268505--1||s__Pseudomonas_E sp014268755--1||s__Pseudomonas_E sp014270125--1||s__Pseudomonas_E sp014472415--1||s__Pseudomonas_E sp014851685--1||s__Pseudomonas_E sp014851765--1||s__Pseudomonas_E sp016650635--1||s__Pseudomonas_E sp016650695--1||s__Pseudomonas_E sp016650815--1||s__Pseudomonas_E sp016651105--1||s__Pseudomonas_E sp016651255--1||s__Pseudomonas_E sp016651305--1||s__Pseudomonas_E sp017968885--1||s__Pseudomonas_E sp018449725--1||s__Pseudomonas_E sp019145475--1||s__Pseudomonas_E sp019200975--1||s__Pseudomonas_E sp900005815--1||s__Pseudomonas_E sp900107395--1||s__Pseudomonas_E sp900113505--1||s__Pseudomonas_E sp900187425--1||s__Pseudomonas_E sp900187445--1||s__Pseudomonas_E sp900187505--1||s__Pseudomonas_E sp900187515--1||s__Pseudomonas_E sp900187565--1||s__Pseudomonas_E sp900187605--1||s__Pseudomonas_E sp900187615--1||s__Pseudomonas_E sp900187635--1||s__Pseudomonas_E sp900187645--1||s__Pseudomonas_E sp900580675--1||s__Pseudomonas_E sp900580865--1||s__Pseudomonas_E sp900581005--1||s__Pseudomonas_E sp900582195--1||s__Pseudomonas_E sp900583165--1||s__Pseudomonas_E sp900591205--1||s__Pseudomonas_E sp904067045--1||s__Pseudomonas_E stutzeri_A--1||s__Pseudomonas_E synxantha--1||s__Pseudomonas_E synxantha_A--1||s__Pseudomonas_E syringae_E--1||s__Pseudomonas_E taetrolens--1||s__Pseudomonas_E thivervalensis--1||s__Pseudomonas_E tolaasii--1||s__Pseudomonas_E trivialis--1||s__Pseudomonas_E trivialis_B--1||s__Pseudomonas_E umsongensis--1||s__Pseudomonas_E vancouverensis--1||s__Pseudomonas_E veronii--1||s__Pseudomonas_E versuta--1||s__Pseudomonas_E weihenstephanensis--1||s__Pseudomonas_E yamanorum--1||s__Pseudomonas_E yamanorum_A--1||s__Pseudomonas_E yamanorum_B--1:heptad_counter=MCP-40H--401:lbd_counter=PilJ--2:lca_tree=g__Pseudomonas_E:length_avg=141.6315789473684:length_max=182.0:length_min=91.0:length_std=29.515122499158814:length_sum=10764.0:mismatch_avg=1.3157894736842106:mismatch_max=16.0:mismatch_min=0.0:mismatch_std=2.210342515332798:mismatch_sum=100.0:name=N221436:qcovhsp_avg=99.16184210526315:qcovhsp_max=100.0:qcovhsp_min=97.1:qcovhsp_std=0.9323757619133539:qcovhsp_sum=7536.299999999999:qend_avg=142.82894736842104:qend_max=185.0:qend_min=91.0:qend_std=30.4676388573821:qend_sum=10855.0:qstart_avg=2.3026315789473686:qstart_max=5.0:qstart_min=1.0:qstart_std=1.4237952740672166:qstart_sum=175.0:ref_name_counter=RS_GCF_001269885.1_protein.faa_NZ_LHVH01000035.1_206@PF00015_full_PFAM.475.656--24||RS_GCF_001439785.1_protein.faa_NZ_JYLI01000002.1_221@PF00015_full_PFAM.475.656--16||RS_GCF_001870435.1_protein.faa_NZ_MDDR01000034.1_215@PF00015_full_PFAM.461.656--8||RS_GCF_007858255.1_protein.faa_NZ_VFEU01000002.1_385@PF00015_full_PFAM.465.655--1||RS_GCF_009707515.1_protein.faa_NZ_WLYI01000004.1_178@PF00015_full_PFAM.463.655--1||RS_GCF_009866765.1_protein.faa_NZ_CP019431.1_5504@PF00015_full_PFAM.461.655--18||RS_GCF_014268445.2_protein.faa_NZ_CP077089.1_5649@PF00015_full_PFAM.475.659--1||RS_GCF_019145475.1_protein.faa_NZ_JAHTKI010000001.1_520@PF00015_full_PFAM.475.655--6||RS_GCF_900187645.1_protein.faa_NZ_FYEE01000006.1_76@PF00015_full_PFAM.464.655--1:scovhsp_avg=75.86315789473686:scovhsp_max=93.3:scovhsp_min=50.3:scovhsp_std=14.024472345204417:scovhsp_sum=5765.600000000001:send_avg=166.10526315789474:send_max=181.0:send_min=125.0:send_std=11.65799176229871:send_sum=12624.0:sstart_avg=25.5:sstart_max=77.0:sstart_min=1.0:sstart_std=24.98612948550989:sstart_sum=1938.0])0:5e-09[&&NHX:Sample_counter=rhizpot1--42||rhizpot2--6||rhizpot3--6||rhiztom1--12||rhiztom2--5||rhiztom3--11:Type_counter=GTDB--320||capture--82:besthit_avg=98.97402597402596:besthit_max=100.0:besthit_min=90.4:besthit_std=1.4240788895026142:besthit_sum=7620.999999999999:bitscore_avg=243.1038961038961:bitscore_max=317.0:bitscore_min=150.0:bitscore_std=53.317713166003486:bitscore_sum=18719.0:capture_class_counter=c__Clostridia--2||c__Desulfarculia--1||c__Gammaproteobacteria--79:capture_domain_counter=d__Bacteria--82:capture_family_counter=f__Aeromonadaceae--3||f__Burkholderiaceae--6||f__Cellvibrionaceae--1||f__Chromatiaceae--1||f__DSM-8532--2||f__Desulfarculaceae--1||f__Marinomonadaceae--1||f__Pseudomonadaceae--63||f__SZUA-229--1||f__Vibrionaceae--3:capture_genus_counter=g__Acidovorax--1||g__Allochromatium--1||g__Cellvibrio--1||g__Desulfocarbo--1||g__GCA-2746365--1||g__Giesbergeria--2||g__Limnohabitans--3||g__Marinomonas--1||g__Oceanimonas--3||g__Pseudomonas_E--63||g__Thermoclostridium--2||g__Vibrio--3:capture_order_counter=o__Acetivibrionales--2||o__Burkholderiales--6||o__Chromatiales--1||o__Desulfarculales--1||o__Enterobacterales--6||o__Pseudomonadales--65||o__SZUA-229--1:capture_phylum_counter=p__Desulfobacterota--1||p__Firmicutes_A--2||p__Proteobacteria--79:capture_species_counter=s__Acidovorax sp004210805--1||s__Allochromatium vinosum--1||s__Cellvibrio sp000263355--1||s__Desulfocarbo indianensis--1||s__GCA-2746365 sp016764035--1||s__Giesbergeria sp001724785--2||s__Limnohabitans sp002778325--3||s__Marinomonas ostreistagni--1||s__Oceanimonas baumannii--3||s__Pseudomonas_E atacamensis--4||s__Pseudomonas_E cedrina--1||s__Pseudomonas_E fluorescens_AO--7||s__Pseudomonas_E frederiksbergensis_A--5||s__Pseudomonas_E granadensis--1||s__Pseudomonas_E moraviensis_A--14||s__Pseudomonas_E prosekii--1||s__Pseudomonas_E sp003013355--1||s__Pseudomonas_E sp003033885--9||s__Pseudomonas_E sp003696305--3||s__Pseudomonas_E sp900580865--5||s__Pseudomonas_E sp900581005--10||s__Pseudomonas_E thivervalensis--1||s__Pseudomonas_E veronii--1||s__Thermoclostridium sp012521105--2||s__Vibrio cidicii--3:evalue_avg=4.4855299005080555e-49:evalue_max=2.93e-47:evalue_min=1.23e-111:evalue_std=3.381490713655473e-48:evalue_sum=3.453858023391203e-47:gapopen_avg=0.11688311688311688:gapopen_max=1.0:gapopen_min=0.0:gapopen_std=0.3233877407933399:gapopen_sum=9.0:gtdb_class_counter=c__Gammaproteobacteria--320:gtdb_domain_counter=d__Bacteria--320:gtdb_family_counter=f__Pseudomonadaceae--320:gtdb_genus_counter=g__Pseudomonas_E--320:gtdb_order_counter=o__Pseudomonadales--320:gtdb_phylum_counter=p__Proteobacteria--320:gtdb_species_counter=s__Pseudomonas_E agarici--1||s__Pseudomonas_E allokribbensis--1||s__Pseudomonas_E anatoliensis--1||s__Pseudomonas_E antarctica--1||s__Pseudomonas_E antarctica_A--1||s__Pseudomonas_E arsenicoxydans--1||s__Pseudomonas_E arsenicoxydans_A--1||s__Pseudomonas_E asplenii--1||s__Pseudomonas_E asplenii_A--1||s__Pseudomonas_E atacamensis--1||s__Pseudomonas_E azotoformans--1||s__Pseudomonas_E azotoformans_A--1||s__Pseudomonas_E azotoformans_B--1||s__Pseudomonas_E baetica--1||s__Pseudomonas_E batumici--1||s__Pseudomonas_E bijieensis--1||s__Pseudomonas_E brassicacearum_D--1||s__Pseudomonas_E brassicacearum_E--1||s__Pseudomonas_E brenneri--1||s__Pseudomonas_E bubulae--1||s__Pseudomonas_E canadensis--1||s__Pseudomonas_E cedrina--1||s__Pseudomonas_E chlororaphis--1||s__Pseudomonas_E chlororaphis_D--1||s__Pseudomonas_E chlororaphis_E--1||s__Pseudomonas_E chlororaphis_F--1||s__Pseudomonas_E chlororaphis_G--1||s__Pseudomonas_E costantinii--1||s__Pseudomonas_E cremoris--1||s__Pseudomonas_E crudilactis--1||s__Pseudomonas_E cyclaminis--1||s__Pseudomonas_E deceptionensis--1||s__Pseudomonas_E edaphica--1||s__Pseudomonas_E endophytica--1||s__Pseudomonas_E extremaustralis--1||s__Pseudomonas_E extremorientalis--1||s__Pseudomonas_E fildesensis--1||s__Pseudomonas_E fluorescens--1||s__Pseudomonas_E fluorescens_A--1||s__Pseudomonas_E fluorescens_AJ--1||s__Pseudomonas_E fluorescens_AM--1||s__Pseudomonas_E fluorescens_AN--1||s__Pseudomonas_E fluorescens_AO--1||s__Pseudomonas_E fluorescens_AP--1||s__Pseudomonas_E fluorescens_AQ--1||s__Pseudomonas_E fluorescens_B--1||s__Pseudomonas_E fluorescens_BA--1||s__Pseudomonas_E fluorescens_BB--1||s__Pseudomonas_E fluorescens_BC--1||s__Pseudomonas_E fluorescens_BD--1||s__Pseudomonas_E fluorescens_BE--1||s__Pseudomonas_E fluorescens_BF--1||s__Pseudomonas_E fluorescens_BG--1||s__Pseudomonas_E fluorescens_BH--1||s__Pseudomonas_E fluorescens_BI--1||s__Pseudomonas_E fluorescens_BJ--1||s__Pseudomonas_E fluorescens_BK--1||s__Pseudomonas_E fluorescens_BM--1||s__Pseudomonas_E fluorescens_BN--1||s__Pseudomonas_E fluorescens_BO--1||s__Pseudomonas_E fluorescens_BP--1||s__Pseudomonas_E fluorescens_BQ--1||s__Pseudomonas_E fluorescens_BR--1||s__Pseudomonas_E fluorescens_BT--1||s__Pseudomonas_E fluorescens_BU--1||s__Pseudomonas_E fluorescens_BV--1||s__Pseudomonas_E fluorescens_BW--1||s__Pseudomonas_E fluorescens_BX--1||s__Pseudomonas_E fluorescens_C--1||s__Pseudomonas_E fluorescens_E--1||s__Pseudomonas_E fluorescens_G--1||s__Pseudomonas_E fluorescens_H--1||s__Pseudomonas_E fluorescens_K--1||s__Pseudomonas_E fluorescens_M--1||s__Pseudomonas_E fluorescens_O--1||s__Pseudomonas_E fluorescens_S--1||s__Pseudomonas_E fluorescens_W--1||s__Pseudomonas_E fluorescens_X--1||s__Pseudomonas_E fragi--1||s__Pseudomonas_E fragi_D--1||s__Pseudomonas_E frederiksbergensis--1||s__Pseudomonas_E frederiksbergensis_B--1||s__Pseudomonas_E frederiksbergensis_D--1||s__Pseudomonas_E frederiksbergensis_F--1||s__Pseudomonas_E frederiksbergensis_G--1||s__Pseudomonas_E frederiksbergensis_H--1||s__Pseudomonas_E frederiksbergensis_I--1||s__Pseudomonas_E fuscovaginae_A--1||s__Pseudomonas_E fuscovaginae_B--1||s__Pseudomonas_E gessardii--1||s__Pseudomonas_E gingeri_A--1||s__Pseudomonas_E gingeri_B--1||s__Pseudomonas_E gingeri_C--1||s__Pseudomonas_E gingeri_D--1||s__Pseudomonas_E glycinae--1||s__Pseudomonas_E gozinkensis--1||s__Pseudomonas_E granadensis--1||s__Pseudomonas_E gregormendelii--1||s__Pseudomonas_E grimontii--1||s__Pseudomonas_E haemolytica--1||s__Pseudomonas_E helleri--1||s__Pseudomonas_E helleri_A--1||s__Pseudomonas_E helmanticensis--1||s__Pseudomonas_E iridis--1||s__Pseudomonas_E jessenii--1||s__Pseudomonas_E kairouanensis--1||s__Pseudomonas_E kielensis--1||s__Pseudomonas_E kitaguniensis--1||s__Pseudomonas_E koreensis--1||s__Pseudomonas_E koreensis_A--1||s__Pseudomonas_E koreensis_B--1||s__Pseudomonas_E koreensis_C--1||s__Pseudomonas_E koreensis_E--1||s__Pseudomonas_E kribbensis--1||s__Pseudomonas_E lactis--1||s__Pseudomonas_E laurylsulfatiphila--1||s__Pseudomonas_E laurylsulfativorans--1||s__Pseudomonas_E libanensis--1||s__Pseudomonas_E lini--1||s__Pseudomonas_E lundensis--1||s__Pseudomonas_E lundensis_A--1||s__Pseudomonas_E lurida--1||s__Pseudomonas_E mandelii--1||s__Pseudomonas_E mandelii_B--1||s__Pseudomonas_E mandelii_C--1||s__Pseudomonas_E mandelii_D--1||s__Pseudomonas_E marginalis--1||s__Pseudomonas_E marginalis_B--1||s__Pseudomonas_E migulae--1||s__Pseudomonas_E mohnii--1||s__Pseudomonas_E moorei--1||s__Pseudomonas_E moraviensis_A--1||s__Pseudomonas_E mucidolens--1||s__Pseudomonas_E mucoides--1||s__Pseudomonas_E nabeulensis--1||s__Pseudomonas_E neuropathica--1||s__Pseudomonas_E orientalis--1||s__Pseudomonas_E orientalis_A--1||s__Pseudomonas_E orientalis_B--1||s__Pseudomonas_E palleroniana--1||s__Pseudomonas_E paracarnis--1||s__Pseudomonas_E paralactis--1||s__Pseudomonas_E paraversuta--1||s__Pseudomonas_E pisciculturae--1||s__Pseudomonas_E piscis--1||s__Pseudomonas_E poae--1||s__Pseudomonas_E prosekii--1||s__Pseudomonas_E protegens--1||s__Pseudomonas_E protegens_A--1||s__Pseudomonas_E protegens_B--1||s__Pseudomonas_E proteolytica--1||s__Pseudomonas_E psychrophila--1||s__Pseudomonas_E psychrophila_A--1||s__Pseudomonas_E putida_A--1||s__Pseudomonas_E putida_G--1||s__Pseudomonas_E putida_S--1||s__Pseudomonas_E reactans--1||s__Pseudomonas_E reinekei--1||s__Pseudomonas_E rhodesiae--1||s__Pseudomonas_E salomonii--1||s__Pseudomonas_E saponiphila--1||s__Pseudomonas_E saxonica--1||s__Pseudomonas_E silesiensis--1||s__Pseudomonas_E simiae--1||s__Pseudomonas_E sivasensis--1||s__Pseudomonas_E sp000242655--1||s__Pseudomonas_E sp000282195--1||s__Pseudomonas_E sp000282215--1||s__Pseudomonas_E sp000282275--1||s__Pseudomonas_E sp000282315--1||s__Pseudomonas_E sp000282375--1||s__Pseudomonas_E sp000282415--1||s__Pseudomonas_E sp000282455--1||s__Pseudomonas_E sp000282475--1||s__Pseudomonas_E sp000282495--1||s__Pseudomonas_E sp000282515--1||s__Pseudomonas_E sp000346755--1||s__Pseudomonas_E sp000512695--1||s__Pseudomonas_E sp000612585--1||s__Pseudomonas_E sp000631985--1||s__Pseudomonas_E sp000633255--1||s__Pseudomonas_E sp000633395--1||s__Pseudomonas_E sp000690905--1||s__Pseudomonas_E sp000931465--1||s__Pseudomonas_E sp001269805--1||s__Pseudomonas_E sp001269815--1||s__Pseudomonas_E sp001269925--1||s__Pseudomonas_E sp001297015--1||s__Pseudomonas_E sp001297125--1||s__Pseudomonas_E sp001308855--1||s__Pseudomonas_E sp001421885--1||s__Pseudomonas_E sp001427125--1||s__Pseudomonas_E sp001429045--1||s__Pseudomonas_E sp001547895--1||s__Pseudomonas_E sp001655595--1||s__Pseudomonas_E sp001655615--1||s__Pseudomonas_E sp001705835--1||s__Pseudomonas_E sp001952855--1||s__Pseudomonas_E sp001984065--1||s__Pseudomonas_E sp002000165--1||s__Pseudomonas_E sp002018875--1||s__Pseudomonas_E sp002029345--1||s__Pseudomonas_E sp002112385--1||s__Pseudomonas_E sp002112885--1||s__Pseudomonas_E sp002113025--1||s__Pseudomonas_E sp002113045--1||s__Pseudomonas_E sp002113125--1||s__Pseudomonas_E sp002113375--1||s__Pseudomonas_E sp002113595--1||s__Pseudomonas_E sp002204795--1||s__Pseudomonas_E sp002263605--1||s__Pseudomonas_E sp002277815--1||s__Pseudomonas_E sp002286815--1||s__Pseudomonas_E sp002303925--1||s__Pseudomonas_E sp002356535--1||s__Pseudomonas_E sp002383725--1||s__Pseudomonas_E sp002814235--1||s__Pseudomonas_E sp002836515--1||s__Pseudomonas_E sp002843605--1||s__Pseudomonas_E sp002874965--1||s__Pseudomonas_E sp002878485--1||s__Pseudomonas_E sp002901475--1||s__Pseudomonas_E sp002979555--1||s__Pseudomonas_E sp002980155--1||s__Pseudomonas_E sp003013355--1||s__Pseudomonas_E sp003014915--1||s__Pseudomonas_E sp003050925--1||s__Pseudomonas_E sp003053605--1||s__Pseudomonas_E sp003053805--1||s__Pseudomonas_E sp003061005--1||s__Pseudomonas_E sp003097075--1||s__Pseudomonas_E sp003151075--1||s__Pseudomonas_E sp003208475--1||s__Pseudomonas_E sp003851685--1||s__Pseudomonas_E sp003852235--1||s__Pseudomonas_E sp003852405--1||s__Pseudomonas_E sp004011755--1||s__Pseudomonas_E sp004124275--1||s__Pseudomonas_E sp004136015--1||s__Pseudomonas_E sp004310295--1||s__Pseudomonas_E sp004519405--1||s__Pseudomonas_E sp005938045--1||s__Pseudomonas_E sp007713465--1||s__Pseudomonas_E sp008369295--1||s__Pseudomonas_E sp008369325--1||s__Pseudomonas_E sp008370045--1||s__Pseudomonas_E sp009707515--1||s__Pseudomonas_E sp009761815--1||s__Pseudomonas_E sp009764265--1||s__Pseudomonas_E sp009764645--1||s__Pseudomonas_E sp009834515--1||s__Pseudomonas_E sp009834565--1||s__Pseudomonas_E sp009861525--1||s__Pseudomonas_E sp009866765--1||s__Pseudomonas_E sp009908285--1||s__Pseudomonas_E sp010095445--1||s__Pseudomonas_E sp011369485--1||s__Pseudomonas_E sp012844475--1||s__Pseudomonas_E sp012935695--1||s__Pseudomonas_E sp012935755--1||s__Pseudomonas_E sp012985465--1||s__Pseudomonas_E sp012985665--1||s__Pseudomonas_E sp013359595--1||s__Pseudomonas_E sp013359695--1||s__Pseudomonas_E sp013385985--1||s__Pseudomonas_E sp013386585--1||s__Pseudomonas_E sp013386825--1||s__Pseudomonas_E sp014207255--1||s__Pseudomonas_E sp014268505--1||s__Pseudomonas_E sp014268755--1||s__Pseudomonas_E sp014270125--1||s__Pseudomonas_E sp014472415--1||s__Pseudomonas_E sp014851685--1||s__Pseudomonas_E sp014851765--1||s__Pseudomonas_E sp016650635--1||s__Pseudomonas_E sp016650695--1||s__Pseudomonas_E sp016650815--1||s__Pseudomonas_E sp016651105--1||s__Pseudomonas_E sp016651255--1||s__Pseudomonas_E sp016651305--1||s__Pseudomonas_E sp017968885--1||s__Pseudomonas_E sp018449725--1||s__Pseudomonas_E sp019145475--1||s__Pseudomonas_E sp019200975--1||s__Pseudomonas_E sp900005815--1||s__Pseudomonas_E sp900107395--1||s__Pseudomonas_E sp900113505--1||s__Pseudomonas_E sp900187425--1||s__Pseudomonas_E sp900187445--1||s__Pseudomonas_E sp900187505--1||s__Pseudomonas_E sp900187515--1||s__Pseudomonas_E sp900187565--1||s__Pseudomonas_E sp900187605--1||s__Pseudomonas_E sp900187615--1||s__Pseudomonas_E sp900187635--1||s__Pseudomonas_E sp900187645--1||s__Pseudomonas_E sp900580675--1||s__Pseudomonas_E sp900580865--1||s__Pseudomonas_E sp900581005--1||s__Pseudomonas_E sp900582195--1||s__Pseudomonas_E sp900583165--1||s__Pseudomonas_E sp900591205--1||s__Pseudomonas_E sp904067045--1||s__Pseudomonas_E stutzeri_A--1||s__Pseudomonas_E synxantha--1||s__Pseudomonas_E synxantha_A--1||s__Pseudomonas_E syringae_E--1||s__Pseudomonas_E taetrolens--1||s__Pseudomonas_E thivervalensis--1||s__Pseudomonas_E tolaasii--1||s__Pseudomonas_E trivialis--1||s__Pseudomonas_E trivialis_B--1||s__Pseudomonas_E umsongensis--1||s__Pseudomonas_E vancouverensis--1||s__Pseudomonas_E veronii--1||s__Pseudomonas_E versuta--1||s__Pseudomonas_E weihenstephanensis--1||s__Pseudomonas_E yamanorum--1||s__Pseudomonas_E yamanorum_A--1||s__Pseudomonas_E yamanorum_B--1:heptad_counter=MCP-40H--402:lbd_counter=PilJ--2:lca_tree=g__Pseudomonas_E:length_avg=142.14285714285714:length_max=182.0:length_min=91.0:length_std=29.661562175257927:length_sum=10945.0:mismatch_avg=1.3246753246753247:mismatch_max=16.0:mismatch_min=0.0:mismatch_std=2.1971366440603077:mismatch_sum=102.0:name=N221437:qcovhsp_avg=99.15194805194805:qcovhsp_max=100.0:qcovhsp_min=97.1:qcovhsp_std=0.9302815631514875:qcovhsp_sum=7634.7:qend_avg=143.36363636363637:qend_max=185.0:qend_min=91.0:qend_std=30.628035441796186:qend_sum=11039.0:qstart_avg=2.324675324675325:qstart_max=5.0:qstart_min=1.0:qstart_std=1.4275628702309624:qstart_sum=179.0:ref_name_counter=RS_GCF_001269885.1_protein.faa_NZ_LHVH01000035.1_206@PF00015_full_PFAM.475.656--24||RS_GCF_001439785.1_protein.faa_NZ_JYLI01000002.1_221@PF00015_full_PFAM.475.656--16||RS_GCF_001870435.1_protein.faa_NZ_MDDR01000034.1_215@PF00015_full_PFAM.461.656--8||RS_GCF_007858255.1_protein.faa_NZ_VFEU01000002.1_385@PF00015_full_PFAM.465.655--1||RS_GCF_009707515.1_protein.faa_NZ_WLYI01000004.1_178@PF00015_full_PFAM.463.655--1||RS_GCF_009866765.1_protein.faa_NZ_CP019431.1_5504@PF00015_full_PFAM.461.655--19||RS_GCF_014268445.2_protein.faa_NZ_CP077089.1_5649@PF00015_full_PFAM.475.659--1||RS_GCF_019145475.1_protein.faa_NZ_JAHTKI010000001.1_520@PF00015_full_PFAM.475.655--6||RS_GCF_900187645.1_protein.faa_NZ_FYEE01000006.1_76@PF00015_full_PFAM.464.655--1:scovhsp_avg=76.0896103896104:scovhsp_max=93.3:scovhsp_min=50.3:scovhsp_std=14.072898407330614:scovhsp_sum=5858.900000000001:send_avg=166.2987012987013:send_max=181.0:send_min=125.0:send_std=11.704772907557766:send_sum=12805.0:sstart_avg=25.181818181818183:sstart_max=77.0:sstart_min=1.0:sstart_std=24.977741287166307:sstart_sum=1939.0],(RS_GCF_001307275.1_protein.faa_NZ_CP012831.1_2700@PF00015_full_PFAM.468.663:5e-09[&&NHX:Type=GTDB:gtdb_class=c__Gammaproteobacteria:gtdb_domain=d__Bacteria:gtdb_family=f__Pseudomonadaceae:gtdb_genus=g__Pseudomonas_E:gtdb_order=o__Pseudomonadales:gtdb_phylum=p__Proteobacteria:gtdb_species=s__Pseudomonas_E fluorescens_AA:heptad=MCP-40H:species=d__Bacteria_p__Proteobacteria_c__Gammaproteobacteria_o__Pseudomonadales_f__Pseudomonadaceae_g__Pseudomonas_E_s__Pseudomonas_E fluorescens_AA],(RS_GCF_003033885.1_protein.faa_NZ_CP024081.1_228@PF00015_full_PFAM.476.665:5e-09[&&NHX:Type=GTDB:gtdb_class=c__Gammaproteobacteria:gtdb_domain=d__Bacteria:gtdb_family=f__Pseudomonadaceae:gtdb_genus=g__Pseudomonas_E:gtdb_order=o__Pseudomonadales:gtdb_phylum=p__Proteobacteria:gtdb_species=s__Pseudomonas_E sp003033885:heptad=MCP-40H:species=d__Bacteria_p__Proteobacteria_c__Gammaproteobacteria_o__Pseudomonadales_f__Pseudomonadaceae_g__Pseudomonas_E_s__Pseudomonas_E sp003033885],RS_GCF_900109995.1_protein.faa_NZ_FOCB01000005.1_179@PF00015_full_PFAM.471.665:5e-09[&&NHX:Type=GTDB:gtdb_class=c__Gammaproteobacteria:gtdb_domain=d__Bacteria:gtdb_family=f__Pseudomonadaceae:gtdb_genus=g__Pseudomonas_E:gtdb_order=o__Pseudomonadales:gtdb_phylum=p__Proteobacteria:gtdb_species=s__Pseudomonas_E sp900109995:heptad=MCP-40H:species=d__Bacteria_p__Proteobacteria_c__Gammaproteobacteria_o__Pseudomonadales_f__Pseudomonadaceae_g__Pseudomonas_E_s__Pseudomonas_E sp900109995])0.925:5e-09[&&NHX:Sample_counter=:Type_counter=GTDB--2:capture_class_counter=:capture_domain_counter=:capture_family_counter=:capture_genus_counter=:capture_order_counter=:capture_phylum_counter=:capture_species_counter=:evoltype=D:gtdb_class_counter=c__Gammaproteobacteria--2:gtdb_domain_counter=d__Bacteria--2:gtdb_family_counter=f__Pseudomonadaceae--2:gtdb_genus_counter=g__Pseudomonas_E--2:gtdb_order_counter=o__Pseudomonadales--2:gtdb_phylum_counter=p__Proteobacteria--2:gtdb_species_counter=s__Pseudomonas_E sp003033885--1||s__Pseudomonas_E sp900109995--1:heptad_counter=MCP-40H--2:lbd_counter=:lca=d__Bacteria:lca_tree=g__Pseudomonas_E:name=N221441:ref_name_counter=])0.472:5e-09[&&NHX:Sample_counter=:Type_counter=GTDB--3:capture_class_counter=:capture_domain_counter=:capture_family_counter=:capture_genus_counter=:capture_order_counter=:capture_phylum_counter=:capture_species_counter=:evoltype=D:gtdb_class_counter=c__Gammaproteobacteria--3:gtdb_domain_counter=d__Bacteria--3:gtdb_family_counter=f__Pseudomonadaceae--3:gtdb_genus_counter=g__Pseudomonas_E--3:gtdb_order_counter=o__Pseudomonadales--3:gtdb_phylum_counter=p__Proteobacteria--3:gtdb_species_counter=s__Pseudomonas_E fluorescens_AA--1||s__Pseudomonas_E sp003033885--1||s__Pseudomonas_E sp900109995--1:heptad_counter=MCP-40H--3:lbd_counter=:lca=d__Bacteria:lca_tree=g__Pseudomonas_E:name=N221442:ref_name_counter=])0.364:5e-09[&&NHX:Sample_counter=rhizpot1--42||rhizpot2--6||rhizpot3--6||rhiztom1--12||rhiztom2--5||rhiztom3--11:Type_counter=GTDB--323||capture--82:besthit_avg=98.97402597402596:besthit_max=100.0:besthit_min=90.4:besthit_std=1.4240788895026142:besthit_sum=7620.999999999999:bitscore_avg=243.1038961038961:bitscore_max=317.0:bitscore_min=150.0:bitscore_std=53.317713166003486:bitscore_sum=18719.0:capture_class_counter=c__Clostridia--2||c__Desulfarculia--1||c__Gammaproteobacteria--79:capture_domain_counter=d__Bacteria--82:capture_family_counter=f__Aeromonadaceae--3||f__Burkholderiaceae--6||f__Cellvibrionaceae--1||f__Chromatiaceae--1||f__DSM-8532--2||f__Desulfarculaceae--1||f__Marinomonadaceae--1||f__Pseudomonadaceae--63||f__SZUA-229--1||f__Vibrionaceae--3:capture_genus_counter=g__Acidovorax--1||g__Allochromatium--1||g__Cellvibrio--1||g__Desulfocarbo--1||g__GCA-2746365--1||g__Giesbergeria--2||g__Limnohabitans--3||g__Marinomonas--1||g__Oceanimonas--3||g__Pseudomonas_E--63||g__Thermoclostridium--2||g__Vibrio--3:capture_order_counter=o__Acetivibrionales--2||o__Burkholderiales--6||o__Chromatiales--1||o__Desulfarculales--1||o__Enterobacterales--6||o__Pseudomonadales--65||o__SZUA-229--1:capture_phylum_counter=p__Desulfobacterota--1||p__Firmicutes_A--2||p__Proteobacteria--79:capture_species_counter=s__Acidovorax sp004210805--1||s__Allochromatium vinosum--1||s__Cellvibrio sp000263355--1||s__Desulfocarbo indianensis--1||s__GCA-2746365 sp016764035--1||s__Giesbergeria sp001724785--2||s__Limnohabitans sp002778325--3||s__Marinomonas ostreistagni--1||s__Oceanimonas baumannii--3||s__Pseudomonas_E atacamensis--4||s__Pseudomonas_E cedrina--1||s__Pseudomonas_E fluorescens_AO--7||s__Pseudomonas_E frederiksbergensis_A--5||s__Pseudomonas_E granadensis--1||s__Pseudomonas_E moraviensis_A--14||s__Pseudomonas_E prosekii--1||s__Pseudomonas_E sp003013355--1||s__Pseudomonas_E sp003033885--9||s__Pseudomonas_E sp003696305--3||s__Pseudomonas_E sp900580865--5||s__Pseudomonas_E sp900581005--10||s__Pseudomonas_E thivervalensis--1||s__Pseudomonas_E veronii--1||s__Thermoclostridium sp012521105--2||s__Vibrio cidicii--3:evalue_avg=4.4855299005080555e-49:evalue_max=2.93e-47:evalue_min=1.23e-111:evalue_std=3.381490713655473e-48:evalue_sum=3.453858023391203e-47:gapopen_avg=0.11688311688311688:gapopen_max=1.0:gapopen_min=0.0:gapopen_std=0.3233877407933399:gapopen_sum=9.0:gtdb_class_counter=c__Gammaproteobacteria--323:gtdb_domain_counter=d__Bacteria--323:gtdb_family_counter=f__Pseudomonadaceae--323:gtdb_genus_counter=g__Pseudomonas_E--323:gtdb_order_counter=o__Pseudomonadales--323:gtdb_phylum_counter=p__Proteobacteria--323:gtdb_species_counter=s__Pseudomonas_E agarici--1||s__Pseudomonas_E allokribbensis--1||s__Pseudomonas_E anatoliensis--1||s__Pseudomonas_E antarctica--1||s__Pseudomonas_E antarctica_A--1||s__Pseudomonas_E arsenicoxydans--1||s__Pseudomonas_E arsenicoxydans_A--1||s__Pseudomonas_E asplenii--1||s__Pseudomonas_E asplenii_A--1||s__Pseudomonas_E atacamensis--1||s__Pseudomonas_E azotoformans--1||s__Pseudomonas_E azotoformans_A--1||s__Pseudomonas_E azotoformans_B--1||s__Pseudomonas_E baetica--1||s__Pseudomonas_E batumici--1||s__Pseudomonas_E bijieensis--1||s__Pseudomonas_E brassicacearum_D--1||s__Pseudomonas_E brassicacearum_E--1||s__Pseudomonas_E brenneri--1||s__Pseudomonas_E bubulae--1||s__Pseudomonas_E canadensis--1||s__Pseudomonas_E cedrina--1||s__Pseudomonas_E chlororaphis--1||s__Pseudomonas_E chlororaphis_D--1||s__Pseudomonas_E chlororaphis_E--1||s__Pseudomonas_E chlororaphis_F--1||s__Pseudomonas_E chlororaphis_G--1||s__Pseudomonas_E costantinii--1||s__Pseudomonas_E cremoris--1||s__Pseudomonas_E crudilactis--1||s__Pseudomonas_E cyclaminis--1||s__Pseudomonas_E deceptionensis--1||s__Pseudomonas_E edaphica--1||s__Pseudomonas_E endophytica--1||s__Pseudomonas_E extremaustralis--1||s__Pseudomonas_E extremorientalis--1||s__Pseudomonas_E fildesensis--1||s__Pseudomonas_E fluorescens--1||s__Pseudomonas_E fluorescens_A--1||s__Pseudomonas_E fluorescens_AA--1||s__Pseudomonas_E fluorescens_AJ--1||s__Pseudomonas_E fluorescens_AM--1||s__Pseudomonas_E fluorescens_AN--1||s__Pseudomonas_E fluorescens_AO--1||s__Pseudomonas_E fluorescens_AP--1||s__Pseudomonas_E fluorescens_AQ--1||s__Pseudomonas_E fluorescens_B--1||s__Pseudomonas_E fluorescens_BA--1||s__Pseudomonas_E fluorescens_BB--1||s__Pseudomonas_E fluorescens_BC--1||s__Pseudomonas_E fluorescens_BD--1||s__Pseudomonas_E fluorescens_BE--1||s__Pseudomonas_E fluorescens_BF--1||s__Pseudomonas_E fluorescens_BG--1||s__Pseudomonas_E fluorescens_BH--1||s__Pseudomonas_E fluorescens_BI--1||s__Pseudomonas_E fluorescens_BJ--1||s__Pseudomonas_E fluorescens_BK--1||s__Pseudomonas_E fluorescens_BM--1||s__Pseudomonas_E fluorescens_BN--1||s__Pseudomonas_E fluorescens_BO--1||s__Pseudomonas_E fluorescens_BP--1||s__Pseudomonas_E fluorescens_BQ--1||s__Pseudomonas_E fluorescens_BR--1||s__Pseudomonas_E fluorescens_BT--1||s__Pseudomonas_E fluorescens_BU--1||s__Pseudomonas_E fluorescens_BV--1||s__Pseudomonas_E fluorescens_BW--1||s__Pseudomonas_E fluorescens_BX--1||s__Pseudomonas_E fluorescens_C--1||s__Pseudomonas_E fluorescens_E--1||s__Pseudomonas_E fluorescens_G--1||s__Pseudomonas_E fluorescens_H--1||s__Pseudomonas_E fluorescens_K--1||s__Pseudomonas_E fluorescens_M--1||s__Pseudomonas_E fluorescens_O--1||s__Pseudomonas_E fluorescens_S--1||s__Pseudomonas_E fluorescens_W--1||s__Pseudomonas_E fluorescens_X--1||s__Pseudomonas_E fragi--1||s__Pseudomonas_E fragi_D--1||s__Pseudomonas_E frederiksbergensis--1||s__Pseudomonas_E frederiksbergensis_B--1||s__Pseudomonas_E frederiksbergensis_D--1||s__Pseudomonas_E frederiksbergensis_F--1||s__Pseudomonas_E frederiksbergensis_G--1||s__Pseudomonas_E frederiksbergensis_H--1||s__Pseudomonas_E frederiksbergensis_I--1||s__Pseudomonas_E fuscovaginae_A--1||s__Pseudomonas_E fuscovaginae_B--1||s__Pseudomonas_E gessardii--1||s__Pseudomonas_E gingeri_A--1||s__Pseudomonas_E gingeri_B--1||s__Pseudomonas_E gingeri_C--1||s__Pseudomonas_E gingeri_D--1||s__Pseudomonas_E glycinae--1||s__Pseudomonas_E gozinkensis--1||s__Pseudomonas_E granadensis--1||s__Pseudomonas_E gregormendelii--1||s__Pseudomonas_E grimontii--1||s__Pseudomonas_E haemolytica--1||s__Pseudomonas_E helleri--1||s__Pseudomonas_E helleri_A--1||s__Pseudomonas_E helmanticensis--1||s__Pseudomonas_E iridis--1||s__Pseudomonas_E jessenii--1||s__Pseudomonas_E kairouanensis--1||s__Pseudomonas_E kielensis--1||s__Pseudomonas_E kitaguniensis--1||s__Pseudomonas_E koreensis--1||s__Pseudomonas_E koreensis_A--1||s__Pseudomonas_E koreensis_B--1||s__Pseudomonas_E koreensis_C--1||s__Pseudomonas_E koreensis_E--1||s__Pseudomonas_E kribbensis--1||s__Pseudomonas_E lactis--1||s__Pseudomonas_E laurylsulfatiphila--1||s__Pseudomonas_E laurylsulfativorans--1||s__Pseudomonas_E libanensis--1||s__Pseudomonas_E lini--1||s__Pseudomonas_E lundensis--1||s__Pseudomonas_E lundensis_A--1||s__Pseudomonas_E lurida--1||s__Pseudomonas_E mandelii--1||s__Pseudomonas_E mandelii_B--1||s__Pseudomonas_E mandelii_C--1||s__Pseudomonas_E mandelii_D--1||s__Pseudomonas_E marginalis--1||s__Pseudomonas_E marginalis_B--1||s__Pseudomonas_E migulae--1||s__Pseudomonas_E mohnii--1||s__Pseudomonas_E moorei--1||s__Pseudomonas_E moraviensis_A--1||s__Pseudomonas_E mucidolens--1||s__Pseudomonas_E mucoides--1||s__Pseudomonas_E nabeulensis--1||s__Pseudomonas_E neuropathica--1||s__Pseudomonas_E orientalis--1||s__Pseudomonas_E orientalis_A--1||s__Pseudomonas_E orientalis_B--1||s__Pseudomonas_E palleroniana--1||s__Pseudomonas_E paracarnis--1||s__Pseudomonas_E paralactis--1||s__Pseudomonas_E paraversuta--1||s__Pseudomonas_E pisciculturae--1||s__Pseudomonas_E piscis--1||s__Pseudomonas_E poae--1||s__Pseudomonas_E prosekii--1||s__Pseudomonas_E protegens--1||s__Pseudomonas_E protegens_A--1||s__Pseudomonas_E protegens_B--1||s__Pseudomonas_E proteolytica--1||s__Pseudomonas_E psychrophila--1||s__Pseudomonas_E psychrophila_A--1||s__Pseudomonas_E putida_A--1||s__Pseudomonas_E putida_G--1||s__Pseudomonas_E putida_S--1||s__Pseudomonas_E reactans--1||s__Pseudomonas_E reinekei--1||s__Pseudomonas_E rhodesiae--1||s__Pseudomonas_E salomonii--1||s__Pseudomonas_E saponiphila--1||s__Pseudomonas_E saxonica--1||s__Pseudomonas_E silesiensis--1||s__Pseudomonas_E simiae--1||s__Pseudomonas_E sivasensis--1||s__Pseudomonas_E sp000242655--1||s__Pseudomonas_E sp000282195--1||s__Pseudomonas_E sp000282215--1||s__Pseudomonas_E sp000282275--1||s__Pseudomonas_E sp000282315--1||s__Pseudomonas_E sp000282375--1||s__Pseudomonas_E sp000282415--1||s__Pseudomonas_E sp000282455--1||s__Pseudomonas_E sp000282475--1||s__Pseudomonas_E sp000282495--1||s__Pseudomonas_E sp000282515--1||s__Pseudomonas_E sp000346755--1||s__Pseudomonas_E sp000512695--1||s__Pseudomonas_E sp000612585--1||s__Pseudomonas_E sp000631985--1||s__Pseudomonas_E sp000633255--1||s__Pseudomonas_E sp000633395--1||s__Pseudomonas_E sp000690905--1||s__Pseudomonas_E sp000931465--1||s__Pseudomonas_E sp001269805--1||s__Pseudomonas_E sp001269815--1||s__Pseudomonas_E sp001269925--1||s__Pseudomonas_E sp001297015--1||s__Pseudomonas_E sp001297125--1||s__Pseudomonas_E sp001308855--1||s__Pseudomonas_E sp001421885--1||s__Pseudomonas_E sp001427125--1||s__Pseudomonas_E sp001429045--1||s__Pseudomonas_E sp001547895--1||s__Pseudomonas_E sp001655595--1||s__Pseudomonas_E sp001655615--1||s__Pseudomonas_E sp001705835--1||s__Pseudomonas_E sp001952855--1||s__Pseudomonas_E sp001984065--1||s__Pseudomonas_E sp002000165--1||s__Pseudomonas_E sp002018875--1||s__Pseudomonas_E sp002029345--1||s__Pseudomonas_E sp002112385--1||s__Pseudomonas_E sp002112885--1||s__Pseudomonas_E sp002113025--1||s__Pseudomonas_E sp002113045--1||s__Pseudomonas_E sp002113125--1||s__Pseudomonas_E sp002113375--1||s__Pseudomonas_E sp002113595--1||s__Pseudomonas_E sp002204795--1||s__Pseudomonas_E sp002263605--1||s__Pseudomonas_E sp002277815--1||s__Pseudomonas_E sp002286815--1||s__Pseudomonas_E sp002303925--1||s__Pseudomonas_E sp002356535--1||s__Pseudomonas_E sp002383725--1||s__Pseudomonas_E sp002814235--1||s__Pseudomonas_E sp002836515--1||s__Pseudomonas_E sp002843605--1||s__Pseudomonas_E sp002874965--1||s__Pseudomonas_E sp002878485--1||s__Pseudomonas_E sp002901475--1||s__Pseudomonas_E sp002979555--1||s__Pseudomonas_E sp002980155--1||s__Pseudomonas_E sp003013355--1||s__Pseudomonas_E sp003014915--1||s__Pseudomonas_E sp003033885--1||s__Pseudomonas_E sp003050925--1||s__Pseudomonas_E sp003053605--1||s__Pseudomonas_E sp003053805--1||s__Pseudomonas_E sp003061005--1||s__Pseudomonas_E sp003097075--1||s__Pseudomonas_E sp003151075--1||s__Pseudomonas_E sp003208475--1||s__Pseudomonas_E sp003851685--1||s__Pseudomonas_E sp003852235--1||s__Pseudomonas_E sp003852405--1||s__Pseudomonas_E sp004011755--1||s__Pseudomonas_E sp004124275--1||s__Pseudomonas_E sp004136015--1||s__Pseudomonas_E sp004310295--1||s__Pseudomonas_E sp004519405--1||s__Pseudomonas_E sp005938045--1||s__Pseudomonas_E sp007713465--1||s__Pseudomonas_E sp008369295--1||s__Pseudomonas_E sp008369325--1||s__Pseudomonas_E sp008370045--1||s__Pseudomonas_E sp009707515--1||s__Pseudomonas_E sp009761815--1||s__Pseudomonas_E sp009764265--1||s__Pseudomonas_E sp009764645--1||s__Pseudomonas_E sp009834515--1||s__Pseudomonas_E sp009834565--1||s__Pseudomonas_E sp009861525--1||s__Pseudomonas_E sp009866765--1||s__Pseudomonas_E sp009908285--1||s__Pseudomonas_E sp010095445--1||s__Pseudomonas_E sp011369485--1||s__Pseudomonas_E sp012844475--1||s__Pseudomonas_E sp012935695--1||s__Pseudomonas_E sp012935755--1||s__Pseudomonas_E sp012985465--1||s__Pseudomonas_E sp012985665--1||s__Pseudomonas_E sp013359595--1||s__Pseudomonas_E sp013359695--1||s__Pseudomonas_E sp013385985--1||s__Pseudomonas_E sp013386585--1||s__Pseudomonas_E sp013386825--1||s__Pseudomonas_E sp014207255--1||s__Pseudomonas_E sp014268505--1||s__Pseudomonas_E sp014268755--1||s__Pseudomonas_E sp014270125--1||s__Pseudomonas_E sp014472415--1||s__Pseudomonas_E sp014851685--1||s__Pseudomonas_E sp014851765--1||s__Pseudomonas_E sp016650635--1||s__Pseudomonas_E sp016650695--1||s__Pseudomonas_E sp016650815--1||s__Pseudomonas_E sp016651105--1||s__Pseudomonas_E sp016651255--1||s__Pseudomonas_E sp016651305--1||s__Pseudomonas_E sp017968885--1||s__Pseudomonas_E sp018449725--1||s__Pseudomonas_E sp019145475--1||s__Pseudomonas_E sp019200975--1||s__Pseudomonas_E sp900005815--1||s__Pseudomonas_E sp900107395--1||s__Pseudomonas_E sp900109995--1||s__Pseudomonas_E sp900113505--1||s__Pseudomonas_E sp900187425--1||s__Pseudomonas_E sp900187445--1||s__Pseudomonas_E sp900187505--1||s__Pseudomonas_E sp900187515--1||s__Pseudomonas_E sp900187565--1||s__Pseudomonas_E sp900187605--1||s__Pseudomonas_E sp900187615--1||s__Pseudomonas_E sp900187635--1||s__Pseudomonas_E sp900187645--1||s__Pseudomonas_E sp900580675--1||s__Pseudomonas_E sp900580865--1||s__Pseudomonas_E sp900581005--1||s__Pseudomonas_E sp900582195--1||s__Pseudomonas_E sp900583165--1||s__Pseudomonas_E sp900591205--1||s__Pseudomonas_E sp904067045--1||s__Pseudomonas_E stutzeri_A--1||s__Pseudomonas_E synxantha--1||s__Pseudomonas_E synxantha_A--1||s__Pseudomonas_E syringae_E--1||s__Pseudomonas_E taetrolens--1||s__Pseudomonas_E thivervalensis--1||s__Pseudomonas_E tolaasii--1||s__Pseudomonas_E trivialis--1||s__Pseudomonas_E trivialis_B--1||s__Pseudomonas_E umsongensis--1||s__Pseudomonas_E vancouverensis--1||s__Pseudomonas_E veronii--1||s__Pseudomonas_E versuta--1||s__Pseudomonas_E weihenstephanensis--1||s__Pseudomonas_E yamanorum--1||s__Pseudomonas_E yamanorum_A--1||s__Pseudomonas_E yamanorum_B--1:heptad_counter=MCP-40H--405:lbd_counter=PilJ--2:lca_tree=g__Pseudomonas_E:length_avg=142.14285714285714:length_max=182.0:length_min=91.0:length_std=29.661562175257927:length_sum=10945.0:mismatch_avg=1.3246753246753247:mismatch_max=16.0:mismatch_min=0.0:mismatch_std=2.1971366440603077:mismatch_sum=102.0:name=N221443:qcovhsp_avg=99.15194805194805:qcovhsp_max=100.0:qcovhsp_min=97.1:qcovhsp_std=0.9302815631514875:qcovhsp_sum=7634.7:qend_avg=143.36363636363637:qend_max=185.0:qend_min=91.0:qend_std=30.628035441796186:qend_sum=11039.0:qstart_avg=2.324675324675325:qstart_max=5.0:qstart_min=1.0:qstart_std=1.4275628702309624:qstart_sum=179.0:ref_name_counter=RS_GCF_001269885.1_protein.faa_NZ_LHVH01000035.1_206@PF00015_full_PFAM.475.656--24||RS_GCF_001439785.1_protein.faa_NZ_JYLI01000002.1_221@PF00015_full_PFAM.475.656--16||RS_GCF_001870435.1_protein.faa_NZ_MDDR01000034.1_215@PF00015_full_PFAM.461.656--8||RS_GCF_007858255.1_protein.faa_NZ_VFEU01000002.1_385@PF00015_full_PFAM.465.655--1||RS_GCF_009707515.1_protein.faa_NZ_WLYI01000004.1_178@PF00015_full_PFAM.463.655--1||RS_GCF_009866765.1_protein.faa_NZ_CP019431.1_5504@PF00015_full_PFAM.461.655--19||RS_GCF_014268445.2_protein.faa_NZ_CP077089.1_5649@PF00015_full_PFAM.475.659--1||RS_GCF_019145475.1_protein.faa_NZ_JAHTKI010000001.1_520@PF00015_full_PFAM.475.655--6||RS_GCF_900187645.1_protein.faa_NZ_FYEE01000006.1_76@PF00015_full_PFAM.464.655--1:scovhsp_avg=76.0896103896104:scovhsp_max=93.3:scovhsp_min=50.3:scovhsp_std=14.072898407330614:scovhsp_sum=5858.900000000001:send_avg=166.2987012987013:send_max=181.0:send_min=125.0:send_std=11.704772907557766:send_sum=12805.0:sstart_avg=25.181818181818183:sstart_max=77.0:sstart_min=1.0:sstart_std=24.977741287166307:sstart_sum=1939.0],RS_GCF_004786035.1_protein.faa_NZ_CP035088.1_5382@PF00015_full_PFAM.465.656:5e-09[&&NHX:Type=GTDB:gtdb_class=c__Gammaproteobacteria:gtdb_domain=d__Bacteria:gtdb_family=f__Pseudomonadaceae:gtdb_genus=g__Pseudomonas_E:gtdb_order=o__Pseudomonadales:gtdb_phylum=p__Proteobacteria:gtdb_species=s__Pseudomonas_E viciae:heptad=MCP-40H:species=d__Bacteria_p__Proteobacteria_c__Gammaproteobacteria_o__Pseudomonadales_f__Pseudomonadaceae_g__Pseudomonas_E_s__Pseudomonas_E viciae])0:5e-09[&&NHX:Sample_counter=rhizpot1--42||rhizpot2--6||rhizpot3--6||rhiztom1--12||rhiztom2--5||rhiztom3--11:Type_counter=GTDB--324||capture--82:besthit_avg=98.97402597402596:besthit_max=100.0:besthit_min=90.4:besthit_std=1.4240788895026142:besthit_sum=7620.999999999999:bitscore_avg=243.1038961038961:bitscore_max=317.0:bitscore_min=150.0:bitscore_std=53.317713166003486:bitscore_sum=18719.0:capture_class_counter=c__Clostridia--2||c__Desulfarculia--1||c__Gammaproteobacteria--79:capture_domain_counter=d__Bacteria--82:capture_family_counter=f__Aeromonadaceae--3||f__Burkholderiaceae--6||f__Cellvibrionaceae--1||f__Chromatiaceae--1||f__DSM-8532--2||f__Desulfarculaceae--1||f__Marinomonadaceae--1||f__Pseudomonadaceae--63||f__SZUA-229--1||f__Vibrionaceae--3:capture_genus_counter=g__Acidovorax--1||g__Allochromatium--1||g__Cellvibrio--1||g__Desulfocarbo--1||g__GCA-2746365--1||g__Giesbergeria--2||g__Limnohabitans--3||g__Marinomonas--1||g__Oceanimonas--3||g__Pseudomonas_E--63||g__Thermoclostridium--2||g__Vibrio--3:capture_order_counter=o__Acetivibrionales--2||o__Burkholderiales--6||o__Chromatiales--1||o__Desulfarculales--1||o__Enterobacterales--6||o__Pseudomonadales--65||o__SZUA-229--1:capture_phylum_counter=p__Desulfobacterota--1||p__Firmicutes_A--2||p__Proteobacteria--79:capture_species_counter=s__Acidovorax sp004210805--1||s__Allochromatium vinosum--1||s__Cellvibrio sp000263355--1||s__Desulfocarbo indianensis--1||s__GCA-2746365 sp016764035--1||s__Giesbergeria sp001724785--2||s__Limnohabitans sp002778325--3||s__Marinomonas ostreistagni--1||s__Oceanimonas baumannii--3||s__Pseudomonas_E atacamensis--4||s__Pseudomonas_E cedrina--1||s__Pseudomonas_E fluorescens_AO--7||s__Pseudomonas_E frederiksbergensis_A--5||s__Pseudomonas_E granadensis--1||s__Pseudomonas_E moraviensis_A--14||s__Pseudomonas_E prosekii--1||s__Pseudomonas_E sp003013355--1||s__Pseudomonas_E sp003033885--9||s__Pseudomonas_E sp003696305--3||s__Pseudomonas_E sp900580865--5||s__Pseudomonas_E sp900581005--10||s__Pseudomonas_E thivervalensis--1||s__Pseudomonas_E veronii--1||s__Thermoclostridium sp012521105--2||s__Vibrio cidicii--3:evalue_avg=4.4855299005080555e-49:evalue_max=2.93e-47:evalue_min=1.23e-111:evalue_std=3.381490713655473e-48:evalue_sum=3.453858023391203e-47:gapopen_avg=0.11688311688311688:gapopen_max=1.0:gapopen_min=0.0:gapopen_std=0.3233877407933399:gapopen_sum=9.0:gtdb_class_counter=c__Gammaproteobacteria--324:gtdb_domain_counter=d__Bacteria--324:gtdb_family_counter=f__Pseudomonadaceae--324:gtdb_genus_counter=g__Pseudomonas_E--324:gtdb_order_counter=o__Pseudomonadales--324:gtdb_phylum_counter=p__Proteobacteria--324:gtdb_species_counter=s__Pseudomonas_E agarici--1||s__Pseudomonas_E allokribbensis--1||s__Pseudomonas_E anatoliensis--1||s__Pseudomonas_E antarctica--1||s__Pseudomonas_E antarctica_A--1||s__Pseudomonas_E arsenicoxydans--1||s__Pseudomonas_E arsenicoxydans_A--1||s__Pseudomonas_E asplenii--1||s__Pseudomonas_E asplenii_A--1||s__Pseudomonas_E atacamensis--1||s__Pseudomonas_E azotoformans--1||s__Pseudomonas_E azotoformans_A--1||s__Pseudomonas_E azotoformans_B--1||s__Pseudomonas_E baetica--1||s__Pseudomonas_E batumici--1||s__Pseudomonas_E bijieensis--1||s__Pseudomonas_E brassicacearum_D--1||s__Pseudomonas_E brassicacearum_E--1||s__Pseudomonas_E brenneri--1||s__Pseudomonas_E bubulae--1||s__Pseudomonas_E canadensis--1||s__Pseudomonas_E cedrina--1||s__Pseudomonas_E chlororaphis--1||s__Pseudomonas_E chlororaphis_D--1||s__Pseudomonas_E chlororaphis_E--1||s__Pseudomonas_E chlororaphis_F--1||s__Pseudomonas_E chlororaphis_G--1||s__Pseudomonas_E costantinii--1||s__Pseudomonas_E cremoris--1||s__Pseudomonas_E crudilactis--1||s__Pseudomonas_E cyclaminis--1||s__Pseudomonas_E deceptionensis--1||s__Pseudomonas_E edaphica--1||s__Pseudomonas_E endophytica--1||s__Pseudomonas_E extremaustralis--1||s__Pseudomonas_E extremorientalis--1||s__Pseudomonas_E fildesensis--1||s__Pseudomonas_E fluorescens--1||s__Pseudomonas_E fluorescens_A--1||s__Pseudomonas_E fluorescens_AA--1||s__Pseudomonas_E fluorescens_AJ--1||s__Pseudomonas_E fluorescens_AM--1||s__Pseudomonas_E fluorescens_AN--1||s__Pseudomonas_E fluorescens_AO--1||s__Pseudomonas_E fluorescens_AP--1||s__Pseudomonas_E fluorescens_AQ--1||s__Pseudomonas_E fluorescens_B--1||s__Pseudomonas_E fluorescens_BA--1||s__Pseudomonas_E fluorescens_BB--1||s__Pseudomonas_E fluorescens_BC--1||s__Pseudomonas_E fluorescens_BD--1||s__Pseudomonas_E fluorescens_BE--1||s__Pseudomonas_E fluorescens_BF--1||s__Pseudomonas_E fluorescens_BG--1||s__Pseudomonas_E fluorescens_BH--1||s__Pseudomonas_E fluorescens_BI--1||s__Pseudomonas_E fluorescens_BJ--1||s__Pseudomonas_E fluorescens_BK--1||s__Pseudomonas_E fluorescens_BM--1||s__Pseudomonas_E fluorescens_BN--1||s__Pseudomonas_E fluorescens_BO--1||s__Pseudomonas_E fluorescens_BP--1||s__Pseudomonas_E fluorescens_BQ--1||s__Pseudomonas_E fluorescens_BR--1||s__Pseudomonas_E fluorescens_BT--1||s__Pseudomonas_E fluorescens_BU--1||s__Pseudomonas_E fluorescens_BV--1||s__Pseudomonas_E fluorescens_BW--1||s__Pseudomonas_E fluorescens_BX--1||s__Pseudomonas_E fluorescens_C--1||s__Pseudomonas_E fluorescens_E--1||s__Pseudomonas_E fluorescens_G--1||s__Pseudomonas_E fluorescens_H--1||s__Pseudomonas_E fluorescens_K--1||s__Pseudomonas_E fluorescens_M--1||s__Pseudomonas_E fluorescens_O--1||s__Pseudomonas_E fluorescens_S--1||s__Pseudomonas_E fluorescens_W--1||s__Pseudomonas_E fluorescens_X--1||s__Pseudomonas_E fragi--1||s__Pseudomonas_E fragi_D--1||s__Pseudomonas_E frederiksbergensis--1||s__Pseudomonas_E frederiksbergensis_B--1||s__Pseudomonas_E frederiksbergensis_D--1||s__Pseudomonas_E frederiksbergensis_F--1||s__Pseudomonas_E frederiksbergensis_G--1||s__Pseudomonas_E frederiksbergensis_H--1||s__Pseudomonas_E frederiksbergensis_I--1||s__Pseudomonas_E fuscovaginae_A--1||s__Pseudomonas_E fuscovaginae_B--1||s__Pseudomonas_E gessardii--1||s__Pseudomonas_E gingeri_A--1||s__Pseudomonas_E gingeri_B--1||s__Pseudomonas_E gingeri_C--1||s__Pseudomonas_E gingeri_D--1||s__Pseudomonas_E glycinae--1||s__Pseudomonas_E gozinkensis--1||s__Pseudomonas_E granadensis--1||s__Pseudomonas_E gregormendelii--1||s__Pseudomonas_E grimontii--1||s__Pseudomonas_E haemolytica--1||s__Pseudomonas_E helleri--1||s__Pseudomonas_E helleri_A--1||s__Pseudomonas_E helmanticensis--1||s__Pseudomonas_E iridis--1||s__Pseudomonas_E jessenii--1||s__Pseudomonas_E kairouanensis--1||s__Pseudomonas_E kielensis--1||s__Pseudomonas_E kitaguniensis--1||s__Pseudomonas_E koreensis--1||s__Pseudomonas_E koreensis_A--1||s__Pseudomonas_E koreensis_B--1||s__Pseudomonas_E koreensis_C--1||s__Pseudomonas_E koreensis_E--1||s__Pseudomonas_E kribbensis--1||s__Pseudomonas_E lactis--1||s__Pseudomonas_E laurylsulfatiphila--1||s__Pseudomonas_E laurylsulfativorans--1||s__Pseudomonas_E libanensis--1||s__Pseudomonas_E lini--1||s__Pseudomonas_E lundensis--1||s__Pseudomonas_E lundensis_A--1||s__Pseudomonas_E lurida--1||s__Pseudomonas_E mandelii--1||s__Pseudomonas_E mandelii_B--1||s__Pseudomonas_E mandelii_C--1||s__Pseudomonas_E mandelii_D--1||s__Pseudomonas_E marginalis--1||s__Pseudomonas_E marginalis_B--1||s__Pseudomonas_E migulae--1||s__Pseudomonas_E mohnii--1||s__Pseudomonas_E moorei--1||s__Pseudomonas_E moraviensis_A--1||s__Pseudomonas_E mucidolens--1||s__Pseudomonas_E mucoides--1||s__Pseudomonas_E nabeulensis--1||s__Pseudomonas_E neuropathica--1||s__Pseudomonas_E orientalis--1||s__Pseudomonas_E orientalis_A--1||s__Pseudomonas_E orientalis_B--1||s__Pseudomonas_E palleroniana--1||s__Pseudomonas_E paracarnis--1||s__Pseudomonas_E paralactis--1||s__Pseudomonas_E paraversuta--1||s__Pseudomonas_E pisciculturae--1||s__Pseudomonas_E piscis--1||s__Pseudomonas_E poae--1||s__Pseudomonas_E prosekii--1||s__Pseudomonas_E protegens--1||s__Pseudomonas_E protegens_A--1||s__Pseudomonas_E protegens_B--1||s__Pseudomonas_E proteolytica--1||s__Pseudomonas_E psychrophila--1||s__Pseudomonas_E psychrophila_A--1||s__Pseudomonas_E putida_A--1||s__Pseudomonas_E putida_G--1||s__Pseudomonas_E putida_S--1||s__Pseudomonas_E reactans--1||s__Pseudomonas_E reinekei--1||s__Pseudomonas_E rhodesiae--1||s__Pseudomonas_E salomonii--1||s__Pseudomonas_E saponiphila--1||s__Pseudomonas_E saxonica--1||s__Pseudomonas_E silesiensis--1||s__Pseudomonas_E simiae--1||s__Pseudomonas_E sivasensis--1||s__Pseudomonas_E sp000242655--1||s__Pseudomonas_E sp000282195--1||s__Pseudomonas_E sp000282215--1||s__Pseudomonas_E sp000282275--1||s__Pseudomonas_E sp000282315--1||s__Pseudomonas_E sp000282375--1||s__Pseudomonas_E sp000282415--1||s__Pseudomonas_E sp000282455--1||s__Pseudomonas_E sp000282475--1||s__Pseudomonas_E sp000282495--1||s__Pseudomonas_E sp000282515--1||s__Pseudomonas_E sp000346755--1||s__Pseudomonas_E sp000512695--1||s__Pseudomonas_E sp000612585--1||s__Pseudomonas_E sp000631985--1||s__Pseudomonas_E sp000633255--1||s__Pseudomonas_E sp000633395--1||s__Pseudomonas_E sp000690905--1||s__Pseudomonas_E sp000931465--1||s__Pseudomonas_E sp001269805--1||s__Pseudomonas_E sp001269815--1||s__Pseudomonas_E sp001269925--1||s__Pseudomonas_E sp001297015--1||s__Pseudomonas_E sp001297125--1||s__Pseudomonas_E sp001308855--1||s__Pseudomonas_E sp001421885--1||s__Pseudomonas_E sp001427125--1||s__Pseudomonas_E sp001429045--1||s__Pseudomonas_E sp001547895--1||s__Pseudomonas_E sp001655595--1||s__Pseudomonas_E sp001655615--1||s__Pseudomonas_E sp001705835--1||s__Pseudomonas_E sp001952855--1||s__Pseudomonas_E sp001984065--1||s__Pseudomonas_E sp002000165--1||s__Pseudomonas_E sp002018875--1||s__Pseudomonas_E sp002029345--1||s__Pseudomonas_E sp002112385--1||s__Pseudomonas_E sp002112885--1||s__Pseudomonas_E sp002113025--1||s__Pseudomonas_E sp002113045--1||s__Pseudomonas_E sp002113125--1||s__Pseudomonas_E sp002113375--1||s__Pseudomonas_E sp002113595--1||s__Pseudomonas_E sp002204795--1||s__Pseudomonas_E sp002263605--1||s__Pseudomonas_E sp002277815--1||s__Pseudomonas_E sp002286815--1||s__Pseudomonas_E sp002303925--1||s__Pseudomonas_E sp002356535--1||s__Pseudomonas_E sp002383725--1||s__Pseudomonas_E sp002814235--1||s__Pseudomonas_E sp002836515--1||s__Pseudomonas_E sp002843605--1||s__Pseudomonas_E sp002874965--1||s__Pseudomonas_E sp002878485--1||s__Pseudomonas_E sp002901475--1||s__Pseudomonas_E sp002979555--1||s__Pseudomonas_E sp002980155--1||s__Pseudomonas_E sp003013355--1||s__Pseudomonas_E sp003014915--1||s__Pseudomonas_E sp003033885--1||s__Pseudomonas_E sp003050925--1||s__Pseudomonas_E sp003053605--1||s__Pseudomonas_E sp003053805--1||s__Pseudomonas_E sp003061005--1||s__Pseudomonas_E sp003097075--1||s__Pseudomonas_E sp003151075--1||s__Pseudomonas_E sp003208475--1||s__Pseudomonas_E sp003851685--1||s__Pseudomonas_E sp003852235--1||s__Pseudomonas_E sp003852405--1||s__Pseudomonas_E sp004011755--1||s__Pseudomonas_E sp004124275--1||s__Pseudomonas_E sp004136015--1||s__Pseudomonas_E sp004310295--1||s__Pseudomonas_E sp004519405--1||s__Pseudomonas_E sp005938045--1||s__Pseudomonas_E sp007713465--1||s__Pseudomonas_E sp008369295--1||s__Pseudomonas_E sp008369325--1||s__Pseudomonas_E sp008370045--1||s__Pseudomonas_E sp009707515--1||s__Pseudomonas_E sp009761815--1||s__Pseudomonas_E sp009764265--1||s__Pseudomonas_E sp009764645--1||s__Pseudomonas_E sp009834515--1||s__Pseudomonas_E sp009834565--1||s__Pseudomonas_E sp009861525--1||s__Pseudomonas_E sp009866765--1||s__Pseudomonas_E sp009908285--1||s__Pseudomonas_E sp010095445--1||s__Pseudomonas_E sp011369485--1||s__Pseudomonas_E sp012844475--1||s__Pseudomonas_E sp012935695--1||s__Pseudomonas_E sp012935755--1||s__Pseudomonas_E sp012985465--1||s__Pseudomonas_E sp012985665--1||s__Pseudomonas_E sp013359595--1||s__Pseudomonas_E sp013359695--1||s__Pseudomonas_E sp013385985--1||s__Pseudomonas_E sp013386585--1||s__Pseudomonas_E sp013386825--1||s__Pseudomonas_E sp014207255--1||s__Pseudomonas_E sp014268505--1||s__Pseudomonas_E sp014268755--1||s__Pseudomonas_E sp014270125--1||s__Pseudomonas_E sp014472415--1||s__Pseudomonas_E sp014851685--1||s__Pseudomonas_E sp014851765--1||s__Pseudomonas_E sp016650635--1||s__Pseudomonas_E sp016650695--1||s__Pseudomonas_E sp016650815--1||s__Pseudomonas_E sp016651105--1||s__Pseudomonas_E sp016651255--1||s__Pseudomonas_E sp016651305--1||s__Pseudomonas_E sp017968885--1||s__Pseudomonas_E sp018449725--1||s__Pseudomonas_E sp019145475--1||s__Pseudomonas_E sp019200975--1||s__Pseudomonas_E sp900005815--1||s__Pseudomonas_E sp900107395--1||s__Pseudomonas_E sp900109995--1||s__Pseudomonas_E sp900113505--1||s__Pseudomonas_E sp900187425--1||s__Pseudomonas_E sp900187445--1||s__Pseudomonas_E sp900187505--1||s__Pseudomonas_E sp900187515--1||s__Pseudomonas_E sp900187565--1||s__Pseudomonas_E sp900187605--1||s__Pseudomonas_E sp900187615--1||s__Pseudomonas_E sp900187635--1||s__Pseudomonas_E sp900187645--1||s__Pseudomonas_E sp900580675--1||s__Pseudomonas_E sp900580865--1||s__Pseudomonas_E sp900581005--1||s__Pseudomonas_E sp900582195--1||s__Pseudomonas_E sp900583165--1||s__Pseudomonas_E sp900591205--1||s__Pseudomonas_E sp904067045--1||s__Pseudomonas_E stutzeri_A--1||s__Pseudomonas_E synxantha--1||s__Pseudomonas_E synxantha_A--1||s__Pseudomonas_E syringae_E--1||s__Pseudomonas_E taetrolens--1||s__Pseudomonas_E thivervalensis--1||s__Pseudomonas_E tolaasii--1||s__Pseudomonas_E trivialis--1||s__Pseudomonas_E trivialis_B--1||s__Pseudomonas_E umsongensis--1||s__Pseudomonas_E vancouverensis--1||s__Pseudomonas_E veronii--1||s__Pseudomonas_E versuta--1||s__Pseudomonas_E viciae--1||s__Pseudomonas_E weihenstephanensis--1||s__Pseudomonas_E yamanorum--1||s__Pseudomonas_E yamanorum_A--1||s__Pseudomonas_E yamanorum_B--1:heptad_counter=MCP-40H--406:lbd_counter=PilJ--2:lca_tree=g__Pseudomonas_E:length_avg=142.14285714285714:length_max=182.0:length_min=91.0:length_std=29.661562175257927:length_sum=10945.0:mismatch_avg=1.3246753246753247:mismatch_max=16.0:mismatch_min=0.0:mismatch_std=2.1971366440603077:mismatch_sum=102.0:name=N221445:qcovhsp_avg=99.15194805194805:qcovhsp_max=100.0:qcovhsp_min=97.1:qcovhsp_std=0.9302815631514875:qcovhsp_sum=7634.7:qend_avg=143.36363636363637:qend_max=185.0:qend_min=91.0:qend_std=30.628035441796186:qend_sum=11039.0:qstart_avg=2.324675324675325:qstart_max=5.0:qstart_min=1.0:qstart_std=1.4275628702309624:qstart_sum=179.0:ref_name_counter=RS_GCF_001269885.1_protein.faa_NZ_LHVH01000035.1_206@PF00015_full_PFAM.475.656--24||RS_GCF_001439785.1_protein.faa_NZ_JYLI01000002.1_221@PF00015_full_PFAM.475.656--16||RS_GCF_001870435.1_protein.faa_NZ_MDDR01000034.1_215@PF00015_full_PFAM.461.656--8||RS_GCF_007858255.1_protein.faa_NZ_VFEU01000002.1_385@PF00015_full_PFAM.465.655--1||RS_GCF_009707515.1_protein.faa_NZ_WLYI01000004.1_178@PF00015_full_PFAM.463.655--1||RS_GCF_009866765.1_protein.faa_NZ_CP019431.1_5504@PF00015_full_PFAM.461.655--19||RS_GCF_014268445.2_protein.faa_NZ_CP077089.1_5649@PF00015_full_PFAM.475.659--1||RS_GCF_019145475.1_protein.faa_NZ_JAHTKI010000001.1_520@PF00015_full_PFAM.475.655--6||RS_GCF_900187645.1_protein.faa_NZ_FYEE01000006.1_76@PF00015_full_PFAM.464.655--1:scovhsp_avg=76.0896103896104:scovhsp_max=93.3:scovhsp_min=50.3:scovhsp_std=14.072898407330614:scovhsp_sum=5858.900000000001:send_avg=166.2987012987013:send_max=181.0:send_min=125.0:send_std=11.704772907557766:send_sum=12805.0:sstart_avg=25.181818181818183:sstart_max=77.0:sstart_min=1.0:sstart_std=24.977741287166307:sstart_sum=1939.0])0:5e-09[&&NHX:Sample_counter=rhizpot1--42||rhizpot2--6||rhizpot3--6||rhiztom1--12||rhiztom2--5||rhiztom3--12:Type_counter=GTDB--325||capture--83:besthit_avg=98.9782051282051:besthit_max=100.0:besthit_min=90.4:besthit_std=1.4152827661019924:besthit_sum=7720.299999999998:bitscore_avg=243.2051282051282:bitscore_max=317.0:bitscore_min=150.0:bitscore_std=52.97790742053404:bitscore_sum=18970.0:capture_class_counter=c__Clostridia--2||c__Desulfarculia--1||c__Gammaproteobacteria--80:capture_domain_counter=d__Bacteria--83:capture_family_counter=f__Aeromonadaceae--3||f__Burkholderiaceae--6||f__Cellvibrionaceae--1||f__Chromatiaceae--1||f__DSM-8532--2||f__Desulfarculaceae--1||f__Marinomonadaceae--1||f__Pseudomonadaceae--64||f__SZUA-229--1||f__Vibrionaceae--3:capture_genus_counter=g__Acidovorax--1||g__Allochromatium--1||g__Cellvibrio--1||g__Desulfocarbo--1||g__GCA-2746365--1||g__Giesbergeria--2||g__Limnohabitans--3||g__Marinomonas--1||g__Oceanimonas--3||g__Pseudomonas_E--64||g__Thermoclostridium--2||g__Vibrio--3:capture_order_counter=o__Acetivibrionales--2||o__Burkholderiales--6||o__Chromatiales--1||o__Desulfarculales--1||o__Enterobacterales--6||o__Pseudomonadales--66||o__SZUA-229--1:capture_phylum_counter=p__Desulfobacterota--1||p__Firmicutes_A--2||p__Proteobacteria--80:capture_species_counter=s__Acidovorax sp004210805--1||s__Allochromatium vinosum--1||s__Cellvibrio sp000263355--1||s__Desulfocarbo indianensis--1||s__GCA-2746365 sp016764035--1||s__Giesbergeria sp001724785--2||s__Limnohabitans sp002778325--3||s__Marinomonas ostreistagni--1||s__Oceanimonas baumannii--3||s__Pseudomonas_E atacamensis--4||s__Pseudomonas_E cedrina--1||s__Pseudomonas_E fluorescens_AO--7||s__Pseudomonas_E frederiksbergensis_A--5||s__Pseudomonas_E granadensis--1||s__Pseudomonas_E moraviensis_A--14||s__Pseudomonas_E prosekii--1||s__Pseudomonas_E sp003013355--1||s__Pseudomonas_E sp003033885--10||s__Pseudomonas_E sp003696305--3||s__Pseudomonas_E sp900580865--5||s__Pseudomonas_E sp900581005--10||s__Pseudomonas_E thivervalensis--1||s__Pseudomonas_E veronii--1||s__Thermoclostridium sp012521105--2||s__Vibrio cidicii--3:evalue_avg=4.428023106911798e-49:evalue_max=2.93e-47:evalue_min=1.23e-111:evalue_std=3.359845115163474e-48:evalue_sum=3.453858023391203e-47:gapopen_avg=0.11538461538461539:gapopen_max=1.0:gapopen_min=0.0:gapopen_std=0.3215534223058485:gapopen_sum=9.0:gtdb_class_counter=c__Gammaproteobacteria--325:gtdb_domain_counter=d__Bacteria--325:gtdb_family_counter=f__Pseudomonadaceae--325:gtdb_genus_counter=g__Pseudomonas_E--325:gtdb_order_counter=o__Pseudomonadales--325:gtdb_phylum_counter=p__Proteobacteria--325:gtdb_species_counter=s__Pseudomonas_E agarici--1||s__Pseudomonas_E allokribbensis--1||s__Pseudomonas_E anatoliensis--1||s__Pseudomonas_E antarctica--1||s__Pseudomonas_E antarctica_A--1||s__Pseudomonas_E arsenicoxydans--1||s__Pseudomonas_E arsenicoxydans_A--1||s__Pseudomonas_E asplenii--1||s__Pseudomonas_E asplenii_A--1||s__Pseudomonas_E atacamensis--1||s__Pseudomonas_E azotoformans--1||s__Pseudomonas_E azotoformans_A--1||s__Pseudomonas_E azotoformans_B--1||s__Pseudomonas_E baetica--1||s__Pseudomonas_E batumici--1||s__Pseudomonas_E bijieensis--1||s__Pseudomonas_E brassicacearum_D--1||s__Pseudomonas_E brassicacearum_E--1||s__Pseudomonas_E brenneri--1||s__Pseudomonas_E bubulae--1||s__Pseudomonas_E canadensis--1||s__Pseudomonas_E cedrina--1||s__Pseudomonas_E chlororaphis--1||s__Pseudomonas_E chlororaphis_D--1||s__Pseudomonas_E chlororaphis_E--1||s__Pseudomonas_E chlororaphis_F--1||s__Pseudomonas_E chlororaphis_G--1||s__Pseudomonas_E costantinii--1||s__Pseudomonas_E cremoris--1||s__Pseudomonas_E crudilactis--1||s__Pseudomonas_E cyclaminis--1||s__Pseudomonas_E deceptionensis--1||s__Pseudomonas_E edaphica--1||s__Pseudomonas_E endophytica--1||s__Pseudomonas_E extremaustralis--1||s__Pseudomonas_E extremorientalis--1||s__Pseudomonas_E fildesensis--1||s__Pseudomonas_E fluorescens--1||s__Pseudomonas_E fluorescens_A--1||s__Pseudomonas_E fluorescens_AA--1||s__Pseudomonas_E fluorescens_AJ--1||s__Pseudomonas_E fluorescens_AM--1||s__Pseudomonas_E fluorescens_AN--1||s__Pseudomonas_E fluorescens_AO--1||s__Pseudomonas_E fluorescens_AP--1||s__Pseudomonas_E fluorescens_AQ--1||s__Pseudomonas_E fluorescens_B--1||s__Pseudomonas_E fluorescens_BA--1||s__Pseudomonas_E fluorescens_BB--1||s__Pseudomonas_E fluorescens_BC--1||s__Pseudomonas_E fluorescens_BD--1||s__Pseudomonas_E fluorescens_BE--1||s__Pseudomonas_E fluorescens_BF--1||s__Pseudomonas_E fluorescens_BG--1||s__Pseudomonas_E fluorescens_BH--1||s__Pseudomonas_E fluorescens_BI--1||s__Pseudomonas_E fluorescens_BJ--1||s__Pseudomonas_E fluorescens_BK--1||s__Pseudomonas_E fluorescens_BM--1||s__Pseudomonas_E fluorescens_BN--1||s__Pseudomonas_E fluorescens_BO--1||s__Pseudomonas_E fluorescens_BP--1||s__Pseudomonas_E fluorescens_BQ--1||s__Pseudomonas_E fluorescens_BR--1||s__Pseudomonas_E fluorescens_BT--1||s__Pseudomonas_E fluorescens_BU--1||s__Pseudomonas_E fluorescens_BV--1||s__Pseudomonas_E fluorescens_BW--1||s__Pseudomonas_E fluorescens_BX--1||s__Pseudomonas_E fluorescens_BY--1||s__Pseudomonas_E fluorescens_C--1||s__Pseudomonas_E fluorescens_E--1||s__Pseudomonas_E fluorescens_G--1||s__Pseudomonas_E fluorescens_H--1||s__Pseudomonas_E fluorescens_K--1||s__Pseudomonas_E fluorescens_M--1||s__Pseudomonas_E fluorescens_O--1||s__Pseudomonas_E fluorescens_S--1||s__Pseudomonas_E fluorescens_W--1||s__Pseudomonas_E fluorescens_X--1||s__Pseudomonas_E fragi--1||s__Pseudomonas_E fragi_D--1||s__Pseudomonas_E frederiksbergensis--1||s__Pseudomonas_E frederiksbergensis_B--1||s__Pseudomonas_E frederiksbergensis_D--1||s__Pseudomonas_E frederiksbergensis_F--1||s__Pseudomonas_E frederiksbergensis_G--1||s__Pseudomonas_E frederiksbergensis_H--1||s__Pseudomonas_E frederiksbergensis_I--1||s__Pseudomonas_E fuscovaginae_A--1||s__Pseudomonas_E fuscovaginae_B--1||s__Pseudomonas_E gessardii--1||s__Pseudomonas_E gingeri_A--1||s__Pseudomonas_E gingeri_B--1||s__Pseudomonas_E gingeri_C--1||s__Pseudomonas_E gingeri_D--1||s__Pseudomonas_E glycinae--1||s__Pseudomonas_E gozinkensis--1||s__Pseudomonas_E granadensis--1||s__Pseudomonas_E gregormendelii--1||s__Pseudomonas_E grimontii--1||s__Pseudomonas_E haemolytica--1||s__Pseudomonas_E helleri--1||s__Pseudomonas_E helleri_A--1||s__Pseudomonas_E helmanticensis--1||s__Pseudomonas_E iridis--1||s__Pseudomonas_E jessenii--1||s__Pseudomonas_E kairouanensis--1||s__Pseudomonas_E kielensis--1||s__Pseudomonas_E kitaguniensis--1||s__Pseudomonas_E koreensis--1||s__Pseudomonas_E koreensis_A--1||s__Pseudomonas_E koreensis_B--1||s__Pseudomonas_E koreensis_C--1||s__Pseudomonas_E koreensis_E--1||s__Pseudomonas_E kribbensis--1||s__Pseudomonas_E lactis--1||s__Pseudomonas_E laurylsulfatiphila--1||s__Pseudomonas_E laurylsulfativorans--1||s__Pseudomonas_E libanensis--1||s__Pseudomonas_E lini--1||s__Pseudomonas_E lundensis--1||s__Pseudomonas_E lundensis_A--1||s__Pseudomonas_E lurida--1||s__Pseudomonas_E mandelii--1||s__Pseudomonas_E mandelii_B--1||s__Pseudomonas_E mandelii_C--1||s__Pseudomonas_E mandelii_D--1||s__Pseudomonas_E marginalis--1||s__Pseudomonas_E marginalis_B--1||s__Pseudomonas_E migulae--1||s__Pseudomonas_E mohnii--1||s__Pseudomonas_E moorei--1||s__Pseudomonas_E moraviensis_A--1||s__Pseudomonas_E mucidolens--1||s__Pseudomonas_E mucoides--1||s__Pseudomonas_E nabeulensis--1||s__Pseudomonas_E neuropathica--1||s__Pseudomonas_E orientalis--1||s__Pseudomonas_E orientalis_A--1||s__Pseudomonas_E orientalis_B--1||s__Pseudomonas_E palleroniana--1||s__Pseudomonas_E paracarnis--1||s__Pseudomonas_E paralactis--1||s__Pseudomonas_E paraversuta--1||s__Pseudomonas_E pisciculturae--1||s__Pseudomonas_E piscis--1||s__Pseudomonas_E poae--1||s__Pseudomonas_E prosekii--1||s__Pseudomonas_E protegens--1||s__Pseudomonas_E protegens_A--1||s__Pseudomonas_E protegens_B--1||s__Pseudomonas_E proteolytica--1||s__Pseudomonas_E psychrophila--1||s__Pseudomonas_E psychrophila_A--1||s__Pseudomonas_E putida_A--1||s__Pseudomonas_E putida_G--1||s__Pseudomonas_E putida_S--1||s__Pseudomonas_E reactans--1||s__Pseudomonas_E reinekei--1||s__Pseudomonas_E rhodesiae--1||s__Pseudomonas_E salomonii--1||s__Pseudomonas_E saponiphila--1||s__Pseudomonas_E saxonica--1||s__Pseudomonas_E silesiensis--1||s__Pseudomonas_E simiae--1||s__Pseudomonas_E sivasensis--1||s__Pseudomonas_E sp000242655--1||s__Pseudomonas_E sp000282195--1||s__Pseudomonas_E sp000282215--1||s__Pseudomonas_E sp000282275--1||s__Pseudomonas_E sp000282315--1||s__Pseudomonas_E sp000282375--1||s__Pseudomonas_E sp000282415--1||s__Pseudomonas_E sp000282455--1||s__Pseudomonas_E sp000282475--1||s__Pseudomonas_E sp000282495--1||s__Pseudomonas_E sp000282515--1||s__Pseudomonas_E sp000346755--1||s__Pseudomonas_E sp000512695--1||s__Pseudomonas_E sp000612585--1||s__Pseudomonas_E sp000631985--1||s__Pseudomonas_E sp000633255--1||s__Pseudomonas_E sp000633395--1||s__Pseudomonas_E sp000690905--1||s__Pseudomonas_E sp000931465--1||s__Pseudomonas_E sp001269805--1||s__Pseudomonas_E sp001269815--1||s__Pseudomonas_E sp001269925--1||s__Pseudomonas_E sp001297015--1||s__Pseudomonas_E sp001297125--1||s__Pseudomonas_E sp001308855--1||s__Pseudomonas_E sp001421885--1||s__Pseudomonas_E sp001427125--1||s__Pseudomonas_E sp001429045--1||s__Pseudomonas_E sp001547895--1||s__Pseudomonas_E sp001655595--1||s__Pseudomonas_E sp001655615--1||s__Pseudomonas_E sp001705835--1||s__Pseudomonas_E sp001952855--1||s__Pseudomonas_E sp001984065--1||s__Pseudomonas_E sp002000165--1||s__Pseudomonas_E sp002018875--1||s__Pseudomonas_E sp002029345--1||s__Pseudomonas_E sp002112385--1||s__Pseudomonas_E sp002112885--1||s__Pseudomonas_E sp002113025--1||s__Pseudomonas_E sp002113045--1||s__Pseudomonas_E sp002113125--1||s__Pseudomonas_E sp002113375--1||s__Pseudomonas_E sp002113595--1||s__Pseudomonas_E sp002204795--1||s__Pseudomonas_E sp002263605--1||s__Pseudomonas_E sp002277815--1||s__Pseudomonas_E sp002286815--1||s__Pseudomonas_E sp002303925--1||s__Pseudomonas_E sp002356535--1||s__Pseudomonas_E sp002383725--1||s__Pseudomonas_E sp002814235--1||s__Pseudomonas_E sp002836515--1||s__Pseudomonas_E sp002843605--1||s__Pseudomonas_E sp002874965--1||s__Pseudomonas_E sp002878485--1||s__Pseudomonas_E sp002901475--1||s__Pseudomonas_E sp002979555--1||s__Pseudomonas_E sp002980155--1||s__Pseudomonas_E sp003013355--1||s__Pseudomonas_E sp003014915--1||s__Pseudomonas_E sp003033885--1||s__Pseudomonas_E sp003050925--1||s__Pseudomonas_E sp003053605--1||s__Pseudomonas_E sp003053805--1||s__Pseudomonas_E sp003061005--1||s__Pseudomonas_E sp003097075--1||s__Pseudomonas_E sp003151075--1||s__Pseudomonas_E sp003208475--1||s__Pseudomonas_E sp003851685--1||s__Pseudomonas_E sp003852235--1||s__Pseudomonas_E sp003852405--1||s__Pseudomonas_E sp004011755--1||s__Pseudomonas_E sp004124275--1||s__Pseudomonas_E sp004136015--1||s__Pseudomonas_E sp004310295--1||s__Pseudomonas_E sp004519405--1||s__Pseudomonas_E sp005938045--1||s__Pseudomonas_E sp007713465--1||s__Pseudomonas_E sp008369295--1||s__Pseudomonas_E sp008369325--1||s__Pseudomonas_E sp008370045--1||s__Pseudomonas_E sp009707515--1||s__Pseudomonas_E sp009761815--1||s__Pseudomonas_E sp009764265--1||s__Pseudomonas_E sp009764645--1||s__Pseudomonas_E sp009834515--1||s__Pseudomonas_E sp009834565--1||s__Pseudomonas_E sp009861525--1||s__Pseudomonas_E sp009866765--1||s__Pseudomonas_E sp009908285--1||s__Pseudomonas_E sp010095445--1||s__Pseudomonas_E sp011369485--1||s__Pseudomonas_E sp012844475--1||s__Pseudomonas_E sp012935695--1||s__Pseudomonas_E sp012935755--1||s__Pseudomonas_E sp012985465--1||s__Pseudomonas_E sp012985665--1||s__Pseudomonas_E sp013359595--1||s__Pseudomonas_E sp013359695--1||s__Pseudomonas_E sp013385985--1||s__Pseudomonas_E sp013386585--1||s__Pseudomonas_E sp013386825--1||s__Pseudomonas_E sp014207255--1||s__Pseudomonas_E sp014268505--1||s__Pseudomonas_E sp014268755--1||s__Pseudomonas_E sp014270125--1||s__Pseudomonas_E sp014472415--1||s__Pseudomonas_E sp014851685--1||s__Pseudomonas_E sp014851765--1||s__Pseudomonas_E sp016650635--1||s__Pseudomonas_E sp016650695--1||s__Pseudomonas_E sp016650815--1||s__Pseudomonas_E sp016651105--1||s__Pseudomonas_E sp016651255--1||s__Pseudomonas_E sp016651305--1||s__Pseudomonas_E sp017968885--1||s__Pseudomonas_E sp018449725--1||s__Pseudomonas_E sp019145475--1||s__Pseudomonas_E sp019200975--1||s__Pseudomonas_E sp900005815--1||s__Pseudomonas_E sp900107395--1||s__Pseudomonas_E sp900109995--1||s__Pseudomonas_E sp900113505--1||s__Pseudomonas_E sp900187425--1||s__Pseudomonas_E sp900187445--1||s__Pseudomonas_E sp900187505--1||s__Pseudomonas_E sp900187515--1||s__Pseudomonas_E sp900187565--1||s__Pseudomonas_E sp900187605--1||s__Pseudomonas_E sp900187615--1||s__Pseudomonas_E sp900187635--1||s__Pseudomonas_E sp900187645--1||s__Pseudomonas_E sp900580675--1||s__Pseudomonas_E sp900580865--1||s__Pseudomonas_E sp900581005--1||s__Pseudomonas_E sp900582195--1||s__Pseudomonas_E sp900583165--1||s__Pseudomonas_E sp900591205--1||s__Pseudomonas_E sp904067045--1||s__Pseudomonas_E stutzeri_A--1||s__Pseudomonas_E synxantha--1||s__Pseudomonas_E synxantha_A--1||s__Pseudomonas_E syringae_E--1||s__Pseudomonas_E taetrolens--1||s__Pseudomonas_E thivervalensis--1||s__Pseudomonas_E tolaasii--1||s__Pseudomonas_E trivialis--1||s__Pseudomonas_E trivialis_B--1||s__Pseudomonas_E umsongensis--1||s__Pseudomonas_E vancouverensis--1||s__Pseudomonas_E veronii--1||s__Pseudomonas_E versuta--1||s__Pseudomonas_E viciae--1||s__Pseudomonas_E weihenstephanensis--1||s__Pseudomonas_E yamanorum--1||s__Pseudomonas_E yamanorum_A--1||s__Pseudomonas_E yamanorum_B--1:heptad_counter=MCP-40H--408:lbd_counter=PilJ--2:lca_tree=g__Pseudomonas_E:length_avg=142.19230769230768:length_max=182.0:length_min=91.0:length_std=29.471561327369937:length_sum=11091.0:mismatch_avg=1.3205128205128205:mismatch_max=16.0:mismatch_min=0.0:mismatch_std=2.1831324435469472:mismatch_sum=103.0:name=N221446:qcovhsp_avg=99.16282051282052:qcovhsp_max=100.0:qcovhsp_min=97.1:qcovhsp_std=0.9291958504023395:qcovhsp_sum=7734.7:qend_avg=143.39743589743588:qend_max=185.0:qend_min=91.0:qend_std=30.42996632405055:qend_sum=11185.0:qstart_avg=2.3076923076923075:qstart_max=5.0:qstart_min=1.0:qstart_std=1.426171810815946:qstart_sum=180.0:ref_name_counter=RS_GCF_001269885.1_protein.faa_NZ_LHVH01000035.1_206@PF00015_full_PFAM.475.656--25||RS_GCF_001439785.1_protein.faa_NZ_JYLI01000002.1_221@PF00015_full_PFAM.475.656--16||RS_GCF_001870435.1_protein.faa_NZ_MDDR01000034.1_215@PF00015_full_PFAM.461.656--8||RS_GCF_007858255.1_protein.faa_NZ_VFEU01000002.1_385@PF00015_full_PFAM.465.655--1||RS_GCF_009707515.1_protein.faa_NZ_WLYI01000004.1_178@PF00015_full_PFAM.463.655--1||RS_GCF_009866765.1_protein.faa_NZ_CP019431.1_5504@PF00015_full_PFAM.461.655--19||RS_GCF_014268445.2_protein.faa_NZ_CP077089.1_5649@PF00015_full_PFAM.475.659--1||RS_GCF_019145475.1_protein.faa_NZ_JAHTKI010000001.1_520@PF00015_full_PFAM.475.655--6||RS_GCF_900187645.1_protein.faa_NZ_FYEE01000006.1_76@PF00015_full_PFAM.464.655--1:scovhsp_avg=76.14871794871796:scovhsp_max=93.3:scovhsp_min=50.3:scovhsp_std=13.990959451979926:scovhsp_sum=5939.600000000001:send_avg=166.30769230769232:send_max=181.0:send_min=125.0:send_std=11.628790617633943:send_sum=12972.0:sstart_avg=25.141025641025642:sstart_max=77.0:sstart_min=1.0:sstart_std=24.817633215415977:sstart_sum=1961.0])0.7:1.8e-08[&&NHX:Sample_counter=rhizpot1--42||rhizpot2--6||rhizpot3--6||rhiztom1--12||rhiztom2--5||rhiztom3--13:Type_counter=GTDB--333||capture--84:besthit_avg=98.99113924050631:besthit_max=100.0:besthit_min=90.4:besthit_std=1.410872604456031:besthit_sum=7820.299999999999:bitscore_avg=241.83544303797467:bitscore_max=317.0:bitscore_min=135.0:bitscore_std=54.02668627863381:bitscore_sum=19105.0:capture_class_counter=c__Clostridia--2||c__Desulfarculia--1||c__Gammaproteobacteria--81:capture_domain_counter=d__Bacteria--84:capture_family_counter=f__Aeromonadaceae--3||f__Burkholderiaceae--6||f__Cellvibrionaceae--1||f__Chromatiaceae--1||f__DSM-8532--2||f__Desulfarculaceae--1||f__Marinomonadaceae--1||f__Pseudomonadaceae--65||f__SZUA-229--1||f__Vibrionaceae--3:capture_genus_counter=g__Acidovorax--1||g__Allochromatium--1||g__Cellvibrio--1||g__Desulfocarbo--1||g__GCA-2746365--1||g__Giesbergeria--2||g__Limnohabitans--3||g__Marinomonas--1||g__Oceanimonas--3||g__Pseudomonas_E--65||g__Thermoclostridium--2||g__Vibrio--3:capture_order_counter=o__Acetivibrionales--2||o__Burkholderiales--6||o__Chromatiales--1||o__Desulfarculales--1||o__Enterobacterales--6||o__Pseudomonadales--67||o__SZUA-229--1:capture_phylum_counter=p__Desulfobacterota--1||p__Firmicutes_A--2||p__Proteobacteria--81:capture_species_counter=s__Acidovorax sp004210805--1||s__Allochromatium vinosum--1||s__Cellvibrio sp000263355--1||s__Desulfocarbo indianensis--1||s__GCA-2746365 sp016764035--1||s__Giesbergeria sp001724785--2||s__Limnohabitans sp002778325--3||s__Marinomonas ostreistagni--1||s__Oceanimonas baumannii--3||s__Pseudomonas_E atacamensis--4||s__Pseudomonas_E cedrina--1||s__Pseudomonas_E fluorescens_AO--7||s__Pseudomonas_E fluorescens_BG--1||s__Pseudomonas_E frederiksbergensis_A--5||s__Pseudomonas_E granadensis--1||s__Pseudomonas_E moraviensis_A--14||s__Pseudomonas_E prosekii--1||s__Pseudomonas_E sp003013355--1||s__Pseudomonas_E sp003033885--10||s__Pseudomonas_E sp003696305--3||s__Pseudomonas_E sp900580865--5||s__Pseudomonas_E sp900581005--10||s__Pseudomonas_E thivervalensis--1||s__Pseudomonas_E veronii--1||s__Thermoclostridium sp012521105--2||s__Vibrio cidicii--3:evalue_avg=2.4177652387091563e-44:evalue_max=1.91e-42:evalue_min=1.23e-111:evalue_std=2.1489173928364728e-43:evalue_sum=1.9100345385802335e-42:gapopen_avg=0.11392405063291139:gapopen_max=1.0:gapopen_min=0.0:gapopen_std=0.31974917141296777:gapopen_sum=9.0:gtdb_class_counter=c__Gammaproteobacteria--333:gtdb_domain_counter=d__Bacteria--333:gtdb_family_counter=f__Pseudomonadaceae--333:gtdb_genus_counter=g__Pseudomonas_E--333:gtdb_order_counter=o__Pseudomonadales--333:gtdb_phylum_counter=p__Proteobacteria--333:gtdb_species_counter=s__Pseudomonas_E agarici--1||s__Pseudomonas_E allokribbensis--1||s__Pseudomonas_E anatoliensis--1||s__Pseudomonas_E antarctica--1||s__Pseudomonas_E antarctica_A--1||s__Pseudomonas_E arsenicoxydans--1||s__Pseudomonas_E arsenicoxydans_A--1||s__Pseudomonas_E asplenii--1||s__Pseudomonas_E asplenii_A--1||s__Pseudomonas_E atacamensis--1||s__Pseudomonas_E azotoformans--1||s__Pseudomonas_E azotoformans_A--1||s__Pseudomonas_E azotoformans_B--1||s__Pseudomonas_E baetica--1||s__Pseudomonas_E batumici--1||s__Pseudomonas_E bijieensis--1||s__Pseudomonas_E brassicacearum_A--1||s__Pseudomonas_E brassicacearum_D--1||s__Pseudomonas_E brassicacearum_E--1||s__Pseudomonas_E brenneri--1||s__Pseudomonas_E bubulae--1||s__Pseudomonas_E canadensis--1||s__Pseudomonas_E cedrina--1||s__Pseudomonas_E chlororaphis--1||s__Pseudomonas_E chlororaphis_D--1||s__Pseudomonas_E chlororaphis_E--1||s__Pseudomonas_E chlororaphis_F--1||s__Pseudomonas_E chlororaphis_G--1||s__Pseudomonas_E corrugata--1||s__Pseudomonas_E costantinii--1||s__Pseudomonas_E cremoris--1||s__Pseudomonas_E crudilactis--1||s__Pseudomonas_E cyclaminis--1||s__Pseudomonas_E deceptionensis--1||s__Pseudomonas_E edaphica--1||s__Pseudomonas_E endophytica--1||s__Pseudomonas_E extremaustralis--1||s__Pseudomonas_E extremorientalis--1||s__Pseudomonas_E fildesensis--1||s__Pseudomonas_E fluorescens--1||s__Pseudomonas_E fluorescens_A--1||s__Pseudomonas_E fluorescens_AA--1||s__Pseudomonas_E fluorescens_AJ--1||s__Pseudomonas_E fluorescens_AM--1||s__Pseudomonas_E fluorescens_AN--1||s__Pseudomonas_E fluorescens_AO--1||s__Pseudomonas_E fluorescens_AP--1||s__Pseudomonas_E fluorescens_AQ--1||s__Pseudomonas_E fluorescens_B--1||s__Pseudomonas_E fluorescens_BA--1||s__Pseudomonas_E fluorescens_BB--1||s__Pseudomonas_E fluorescens_BC--1||s__Pseudomonas_E fluorescens_BD--1||s__Pseudomonas_E fluorescens_BE--1||s__Pseudomonas_E fluorescens_BF--1||s__Pseudomonas_E fluorescens_BG--1||s__Pseudomonas_E fluorescens_BH--1||s__Pseudomonas_E fluorescens_BI--1||s__Pseudomonas_E fluorescens_BJ--1||s__Pseudomonas_E fluorescens_BK--1||s__Pseudomonas_E fluorescens_BM--1||s__Pseudomonas_E fluorescens_BN--1||s__Pseudomonas_E fluorescens_BO--1||s__Pseudomonas_E fluorescens_BP--1||s__Pseudomonas_E fluorescens_BQ--1||s__Pseudomonas_E fluorescens_BR--1||s__Pseudomonas_E fluorescens_BT--1||s__Pseudomonas_E fluorescens_BU--1||s__Pseudomonas_E fluorescens_BV--1||s__Pseudomonas_E fluorescens_BW--1||s__Pseudomonas_E fluorescens_BX--1||s__Pseudomonas_E fluorescens_BY--1||s__Pseudomonas_E fluorescens_C--1||s__Pseudomonas_E fluorescens_E--1||s__Pseudomonas_E fluorescens_G--1||s__Pseudomonas_E fluorescens_H--1||s__Pseudomonas_E fluorescens_K--1||s__Pseudomonas_E fluorescens_M--1||s__Pseudomonas_E fluorescens_O--1||s__Pseudomonas_E fluorescens_S--1||s__Pseudomonas_E fluorescens_W--1||s__Pseudomonas_E fluorescens_X--1||s__Pseudomonas_E fragi--1||s__Pseudomonas_E fragi_D--1||s__Pseudomonas_E frederiksbergensis--1||s__Pseudomonas_E frederiksbergensis_B--1||s__Pseudomonas_E frederiksbergensis_D--1||s__Pseudomonas_E frederiksbergensis_F--1||s__Pseudomonas_E frederiksbergensis_G--1||s__Pseudomonas_E frederiksbergensis_H--1||s__Pseudomonas_E frederiksbergensis_I--1||s__Pseudomonas_E fuscovaginae_A--1||s__Pseudomonas_E fuscovaginae_B--1||s__Pseudomonas_E gessardii--1||s__Pseudomonas_E gingeri_A--1||s__Pseudomonas_E gingeri_B--1||s__Pseudomonas_E gingeri_C--1||s__Pseudomonas_E gingeri_D--1||s__Pseudomonas_E glycinae--1||s__Pseudomonas_E gozinkensis--1||s__Pseudomonas_E granadensis--1||s__Pseudomonas_E gregormendelii--1||s__Pseudomonas_E grimontii--1||s__Pseudomonas_E haemolytica--1||s__Pseudomonas_E helleri--1||s__Pseudomonas_E helleri_A--1||s__Pseudomonas_E helmanticensis--1||s__Pseudomonas_E iridis--1||s__Pseudomonas_E jessenii--1||s__Pseudomonas_E kairouanensis--1||s__Pseudomonas_E kielensis--1||s__Pseudomonas_E kitaguniensis--1||s__Pseudomonas_E koreensis--1||s__Pseudomonas_E koreensis_A--1||s__Pseudomonas_E koreensis_B--1||s__Pseudomonas_E koreensis_C--1||s__Pseudomonas_E koreensis_E--1||s__Pseudomonas_E kribbensis--1||s__Pseudomonas_E lactis--1||s__Pseudomonas_E laurylsulfatiphila--1||s__Pseudomonas_E laurylsulfativorans--1||s__Pseudomonas_E libanensis--1||s__Pseudomonas_E lini--1||s__Pseudomonas_E lundensis--1||s__Pseudomonas_E lundensis_A--1||s__Pseudomonas_E lurida--1||s__Pseudomonas_E mandelii--1||s__Pseudomonas_E mandelii_B--1||s__Pseudomonas_E mandelii_C--1||s__Pseudomonas_E mandelii_D--1||s__Pseudomonas_E marginalis--1||s__Pseudomonas_E marginalis_B--1||s__Pseudomonas_E mediterranea--1||s__Pseudomonas_E migulae--1||s__Pseudomonas_E mohnii--1||s__Pseudomonas_E moorei--1||s__Pseudomonas_E moraviensis_A--1||s__Pseudomonas_E mucidolens--1||s__Pseudomonas_E mucoides--1||s__Pseudomonas_E nabeulensis--1||s__Pseudomonas_E neuropathica--1||s__Pseudomonas_E orientalis--1||s__Pseudomonas_E orientalis_A--1||s__Pseudomonas_E orientalis_B--1||s__Pseudomonas_E palleroniana--1||s__Pseudomonas_E paracarnis--1||s__Pseudomonas_E paralactis--1||s__Pseudomonas_E paraversuta--1||s__Pseudomonas_E pisciculturae--1||s__Pseudomonas_E piscis--1||s__Pseudomonas_E poae--1||s__Pseudomonas_E prosekii--1||s__Pseudomonas_E protegens--1||s__Pseudomonas_E protegens_A--1||s__Pseudomonas_E protegens_B--1||s__Pseudomonas_E proteolytica--1||s__Pseudomonas_E psychrophila--1||s__Pseudomonas_E psychrophila_A--1||s__Pseudomonas_E putida_A--1||s__Pseudomonas_E putida_G--1||s__Pseudomonas_E putida_S--1||s__Pseudomonas_E reactans--1||s__Pseudomonas_E reinekei--1||s__Pseudomonas_E rhodesiae--1||s__Pseudomonas_E salomonii--1||s__Pseudomonas_E saponiphila--1||s__Pseudomonas_E saxonica--1||s__Pseudomonas_E silesiensis--1||s__Pseudomonas_E simiae--1||s__Pseudomonas_E sivasensis--1||s__Pseudomonas_E sp000242655--1||s__Pseudomonas_E sp000282195--1||s__Pseudomonas_E sp000282215--1||s__Pseudomonas_E sp000282275--1||s__Pseudomonas_E sp000282315--1||s__Pseudomonas_E sp000282375--1||s__Pseudomonas_E sp000282415--1||s__Pseudomonas_E sp000282455--1||s__Pseudomonas_E sp000282475--1||s__Pseudomonas_E sp000282495--1||s__Pseudomonas_E sp000282515--1||s__Pseudomonas_E sp000346755--1||s__Pseudomonas_E sp000512695--1||s__Pseudomonas_E sp000612585--1||s__Pseudomonas_E sp000631985--1||s__Pseudomonas_E sp000633255--1||s__Pseudomonas_E sp000633395--1||s__Pseudomonas_E sp000690905--1||s__Pseudomonas_E sp000801235--1||s__Pseudomonas_E sp000931465--1||s__Pseudomonas_E sp001269775--1||s__Pseudomonas_E sp001269805--1||s__Pseudomonas_E sp001269815--1||s__Pseudomonas_E sp001269925--1||s__Pseudomonas_E sp001297015--1||s__Pseudomonas_E sp001297125--1||s__Pseudomonas_E sp001308855--1||s__Pseudomonas_E sp001421885--1||s__Pseudomonas_E sp001427125--1||s__Pseudomonas_E sp001429045--1||s__Pseudomonas_E sp001547895--1||s__Pseudomonas_E sp001655595--1||s__Pseudomonas_E sp001655615--1||s__Pseudomonas_E sp001705835--1||s__Pseudomonas_E sp001952855--1||s__Pseudomonas_E sp001984065--1||s__Pseudomonas_E sp002000165--1||s__Pseudomonas_E sp002018875--1||s__Pseudomonas_E sp002029345--1||s__Pseudomonas_E sp002112385--1||s__Pseudomonas_E sp002112885--1||s__Pseudomonas_E sp002113025--1||s__Pseudomonas_E sp002113045--1||s__Pseudomonas_E sp002113125--1||s__Pseudomonas_E sp002113375--1||s__Pseudomonas_E sp002113595--1||s__Pseudomonas_E sp002204795--1||s__Pseudomonas_E sp002263605--1||s__Pseudomonas_E sp002277815--1||s__Pseudomonas_E sp002286815--1||s__Pseudomonas_E sp002303925--1||s__Pseudomonas_E sp002356535--1||s__Pseudomonas_E sp002383725--1||s__Pseudomonas_E sp002814235--1||s__Pseudomonas_E sp002836515--1||s__Pseudomonas_E sp002843605--1||s__Pseudomonas_E sp002874965--1||s__Pseudomonas_E sp002878485--1||s__Pseudomonas_E sp002901475--1||s__Pseudomonas_E sp002979555--1||s__Pseudomonas_E sp002980155--1||s__Pseudomonas_E sp003013355--1||s__Pseudomonas_E sp003014915--1||s__Pseudomonas_E sp003033885--1||s__Pseudomonas_E sp003050925--1||s__Pseudomonas_E sp003053605--1||s__Pseudomonas_E sp003053805--1||s__Pseudomonas_E sp003061005--1||s__Pseudomonas_E sp003097075--1||s__Pseudomonas_E sp003151075--1||s__Pseudomonas_E sp003208475--1||s__Pseudomonas_E sp003851685--1||s__Pseudomonas_E sp003852235--1||s__Pseudomonas_E sp003852405--1||s__Pseudomonas_E sp004011755--1||s__Pseudomonas_E sp004124275--1||s__Pseudomonas_E sp004136015--1||s__Pseudomonas_E sp004310295--1||s__Pseudomonas_E sp004519405--1||s__Pseudomonas_E sp005938045--1||s__Pseudomonas_E sp006227205--1||s__Pseudomonas_E sp007713465--1||s__Pseudomonas_E sp007828215--1||s__Pseudomonas_E sp008369295--1||s__Pseudomonas_E sp008369325--1||s__Pseudomonas_E sp008370045--1||s__Pseudomonas_E sp009707515--1||s__Pseudomonas_E sp009761815--1||s__Pseudomonas_E sp009764265--1||s__Pseudomonas_E sp009764645--1||s__Pseudomonas_E sp009834515--1||s__Pseudomonas_E sp009834565--1||s__Pseudomonas_E sp009861525--1||s__Pseudomonas_E sp009866765--1||s__Pseudomonas_E sp009908285--1||s__Pseudomonas_E sp010095445--1||s__Pseudomonas_E sp011369485--1||s__Pseudomonas_E sp012844475--1||s__Pseudomonas_E sp012935695--1||s__Pseudomonas_E sp012935755--1||s__Pseudomonas_E sp012985465--1||s__Pseudomonas_E sp012985665--1||s__Pseudomonas_E sp013359595--1||s__Pseudomonas_E sp013359695--1||s__Pseudomonas_E sp013385985--1||s__Pseudomonas_E sp013386585--1||s__Pseudomonas_E sp013386825--1||s__Pseudomonas_E sp014207255--1||s__Pseudomonas_E sp014268505--1||s__Pseudomonas_E sp014268755--1||s__Pseudomonas_E sp014270125--1||s__Pseudomonas_E sp014472415--1||s__Pseudomonas_E sp014851685--1||s__Pseudomonas_E sp014851765--1||s__Pseudomonas_E sp016650635--1||s__Pseudomonas_E sp016650695--1||s__Pseudomonas_E sp016650815--1||s__Pseudomonas_E sp016651105--1||s__Pseudomonas_E sp016651255--1||s__Pseudomonas_E sp016651305--1||s__Pseudomonas_E sp017968885--1||s__Pseudomonas_E sp018449725--1||s__Pseudomonas_E sp019145475--1||s__Pseudomonas_E sp019200975--1||s__Pseudomonas_E sp900005815--1||s__Pseudomonas_E sp900107395--1||s__Pseudomonas_E sp900109995--1||s__Pseudomonas_E sp900113505--1||s__Pseudomonas_E sp900156465--1||s__Pseudomonas_E sp900187425--1||s__Pseudomonas_E sp900187445--1||s__Pseudomonas_E sp900187505--1||s__Pseudomonas_E sp900187515--1||s__Pseudomonas_E sp900187565--1||s__Pseudomonas_E sp900187605--1||s__Pseudomonas_E sp900187615--1||s__Pseudomonas_E sp900187635--1||s__Pseudomonas_E sp900187645--1||s__Pseudomonas_E sp900580675--1||s__Pseudomonas_E sp900580865--1||s__Pseudomonas_E sp900581005--1||s__Pseudomonas_E sp900582195--1||s__Pseudomonas_E sp900583165--1||s__Pseudomonas_E sp900591205--1||s__Pseudomonas_E sp904067045--1||s__Pseudomonas_E stutzeri_A--1||s__Pseudomonas_E synxantha--1||s__Pseudomonas_E synxantha_A--1||s__Pseudomonas_E syringae_E--1||s__Pseudomonas_E taetrolens--1||s__Pseudomonas_E thivervalensis--1||s__Pseudomonas_E tolaasii--1||s__Pseudomonas_E trivialis--1||s__Pseudomonas_E trivialis_B--1||s__Pseudomonas_E umsongensis--1||s__Pseudomonas_E vancouverensis--1||s__Pseudomonas_E veronii--1||s__Pseudomonas_E versuta--1||s__Pseudomonas_E viciae--1||s__Pseudomonas_E weihenstephanensis--1||s__Pseudomonas_E yamanorum--1||s__Pseudomonas_E yamanorum_A--1||s__Pseudomonas_E yamanorum_B--1:heptad_counter=MCP-40H--417:lbd_counter=PilJ--2:lca_tree=g__Pseudomonas_E:length_avg=141.35443037974684:length_max=182.0:length_min=76.0:length_std=30.21420873707055:length_sum=11167.0:mismatch_avg=1.3037974683544304:mismatch_max=16.0:mismatch_min=0.0:mismatch_std=2.17417494153616:mismatch_sum=103.0:name=N221447:qcovhsp_avg=99.15696202531646:qcovhsp_max=100.0:qcovhsp_min=97.1:qcovhsp_std=0.9246875486573819:qcovhsp_sum=7833.400000000001:qend_avg=142.55696202531647:qend_max=185.0:qend_min=77.0:qend_std=31.143483837300224:qend_sum=11262.0:qstart_avg=2.3037974683544302:qstart_max=5.0:qstart_min=1.0:qstart_std=1.4174229991273062:qstart_sum=182.0:ref_name_counter=RS_GCF_001043005.1_protein.faa_NZ_JYKZ01000043.1_1@PF00015_full_PFAM.149.264--1||RS_GCF_001269885.1_protein.faa_NZ_LHVH01000035.1_206@PF00015_full_PFAM.475.656--25||RS_GCF_001439785.1_protein.faa_NZ_JYLI01000002.1_221@PF00015_full_PFAM.475.656--16||RS_GCF_001870435.1_protein.faa_NZ_MDDR01000034.1_215@PF00015_full_PFAM.461.656--8||RS_GCF_007858255.1_protein.faa_NZ_VFEU01000002.1_385@PF00015_full_PFAM.465.655--1||RS_GCF_009707515.1_protein.faa_NZ_WLYI01000004.1_178@PF00015_full_PFAM.463.655--1||RS_GCF_009866765.1_protein.faa_NZ_CP019431.1_5504@PF00015_full_PFAM.461.655--19||RS_GCF_014268445.2_protein.faa_NZ_CP077089.1_5649@PF00015_full_PFAM.475.659--1||RS_GCF_019145475.1_protein.faa_NZ_JAHTKI010000001.1_520@PF00015_full_PFAM.475.655--6||RS_GCF_900187645.1_protein.faa_NZ_FYEE01000006.1_76@PF00015_full_PFAM.464.655--1:scovhsp_avg=76.02151898734179:scovhsp_max=93.3:scovhsp_min=50.3:scovhsp_std=13.946883402303731:scovhsp_sum=6005.700000000002:send_avg=165.53164556962025:send_max=181.0:send_min=105.0:send_std=13.456325786322221:send_sum=13077.0:sstart_avg=25.20253164556962:sstart_max=77.0:sstart_min=1.0:sstart_std=24.66409190312988:sstart_sum=1991.0])0.012:0.00358763[&&NHX:Sample_counter=rhizpot1--42||rhizpot2--6||rhizpot3--7||rhiztom1--12||rhiztom2--5||rhiztom3--13:Type_counter=GTDB--333||capture--85:besthit_avg=98.99624999999999:besthit_max=100.0:besthit_min=90.4:besthit_std=1.40265965719559:besthit_sum=7919.699999999999:bitscore_avg=242.75:bitscore_max=317.0:bitscore_min=135.0:bitscore_std=54.30329733327271:bitscore_sum=19420.0:capture_class_counter=c__Clostridia--2||c__Desulfarculia--1||c__Gammaproteobacteria--82:capture_domain_counter=d__Bacteria--85:capture_family_counter=f__Aeromonadaceae--3||f__Burkholderiaceae--6||f__Cellvibrionaceae--1||f__Chromatiaceae--1||f__DSM-8532--2||f__Desulfarculaceae--1||f__Marinomonadaceae--1||f__Pseudomonadaceae--66||f__SZUA-229--1||f__Vibrionaceae--3:capture_genus_counter=g__Acidovorax--1||g__Allochromatium--1||g__Cellvibrio--1||g__Desulfocarbo--1||g__GCA-2746365--1||g__Giesbergeria--2||g__Limnohabitans--3||g__Marinomonas--1||g__Oceanimonas--3||g__Pseudomonas_E--66||g__Thermoclostridium--2||g__Vibrio--3:capture_order_counter=o__Acetivibrionales--2||o__Burkholderiales--6||o__Chromatiales--1||o__Desulfarculales--1||o__Enterobacterales--6||o__Pseudomonadales--68||o__SZUA-229--1:capture_phylum_counter=p__Desulfobacterota--1||p__Firmicutes_A--2||p__Proteobacteria--82:capture_species_counter=s__Acidovorax sp004210805--1||s__Allochromatium vinosum--1||s__Cellvibrio sp000263355--1||s__Desulfocarbo indianensis--1||s__GCA-2746365 sp016764035--1||s__Giesbergeria sp001724785--2||s__Limnohabitans sp002778325--3||s__Marinomonas ostreistagni--1||s__Oceanimonas baumannii--3||s__Pseudomonas_E atacamensis--4||s__Pseudomonas_E cedrina--1||s__Pseudomonas_E fluorescens_AO--7||s__Pseudomonas_E fluorescens_BG--1||s__Pseudomonas_E frederiksbergensis_A--5||s__Pseudomonas_E granadensis--1||s__Pseudomonas_E moraviensis_A--14||s__Pseudomonas_E prosekii--1||s__Pseudomonas_E sp003013355--1||s__Pseudomonas_E sp003033885--10||s__Pseudomonas_E sp003696305--3||s__Pseudomonas_E sp900580865--5||s__Pseudomonas_E sp900581005--11||s__Pseudomonas_E thivervalensis--1||s__Pseudomonas_E veronii--1||s__Thermoclostridium sp012521105--2||s__Vibrio cidicii--3:evalue_avg=2.3875431732252925e-44:evalue_max=1.91e-42:evalue_min=1.23e-111:evalue_std=2.1354444299686294e-43:evalue_sum=1.910034538580234e-42:gapopen_avg=0.1125:gapopen_max=1.0:gapopen_min=0.0:gapopen_std=0.31797420482911637:gapopen_sum=9.0:gtdb_class_counter=c__Gammaproteobacteria--333:gtdb_domain_counter=d__Bacteria--333:gtdb_family_counter=f__Pseudomonadaceae--333:gtdb_genus_counter=g__Pseudomonas_E--333:gtdb_order_counter=o__Pseudomonadales--333:gtdb_phylum_counter=p__Proteobacteria--333:gtdb_species_counter=s__Pseudomonas_E agarici--1||s__Pseudomonas_E allokribbensis--1||s__Pseudomonas_E anatoliensis--1||s__Pseudomonas_E antarctica--1||s__Pseudomonas_E antarctica_A--1||s__Pseudomonas_E arsenicoxydans--1||s__Pseudomonas_E arsenicoxydans_A--1||s__Pseudomonas_E asplenii--1||s__Pseudomonas_E asplenii_A--1||s__Pseudomonas_E atacamensis--1||s__Pseudomonas_E azotoformans--1||s__Pseudomonas_E azotoformans_A--1||s__Pseudomonas_E azotoformans_B--1||s__Pseudomonas_E baetica--1||s__Pseudomonas_E batumici--1||s__Pseudomonas_E bijieensis--1||s__Pseudomonas_E brassicacearum_A--1||s__Pseudomonas_E brassicacearum_D--1||s__Pseudomonas_E brassicacearum_E--1||s__Pseudomonas_E brenneri--1||s__Pseudomonas_E bubulae--1||s__Pseudomonas_E canadensis--1||s__Pseudomonas_E cedrina--1||s__Pseudomonas_E chlororaphis--1||s__Pseudomonas_E chlororaphis_D--1||s__Pseudomonas_E chlororaphis_E--1||s__Pseudomonas_E chlororaphis_F--1||s__Pseudomonas_E chlororaphis_G--1||s__Pseudomonas_E corrugata--1||s__Pseudomonas_E costantinii--1||s__Pseudomonas_E cremoris--1||s__Pseudomonas_E crudilactis--1||s__Pseudomonas_E cyclaminis--1||s__Pseudomonas_E deceptionensis--1||s__Pseudomonas_E edaphica--1||s__Pseudomonas_E endophytica--1||s__Pseudomonas_E extremaustralis--1||s__Pseudomonas_E extremorientalis--1||s__Pseudomonas_E fildesensis--1||s__Pseudomonas_E fluorescens--1||s__Pseudomonas_E fluorescens_A--1||s__Pseudomonas_E fluorescens_AA--1||s__Pseudomonas_E fluorescens_AJ--1||s__Pseudomonas_E fluorescens_AM--1||s__Pseudomonas_E fluorescens_AN--1||s__Pseudomonas_E fluorescens_AO--1||s__Pseudomonas_E fluorescens_AP--1||s__Pseudomonas_E fluorescens_AQ--1||s__Pseudomonas_E fluorescens_B--1||s__Pseudomonas_E fluorescens_BA--1||s__Pseudomonas_E fluorescens_BB--1||s__Pseudomonas_E fluorescens_BC--1||s__Pseudomonas_E fluorescens_BD--1||s__Pseudomonas_E fluorescens_BE--1||s__Pseudomonas_E fluorescens_BF--1||s__Pseudomonas_E fluorescens_BG--1||s__Pseudomonas_E fluorescens_BH--1||s__Pseudomonas_E fluorescens_BI--1||s__Pseudomonas_E fluorescens_BJ--1||s__Pseudomonas_E fluorescens_BK--1||s__Pseudomonas_E fluorescens_BM--1||s__Pseudomonas_E fluorescens_BN--1||s__Pseudomonas_E fluorescens_BO--1||s__Pseudomonas_E fluorescens_BP--1||s__Pseudomonas_E fluorescens_BQ--1||s__Pseudomonas_E fluorescens_BR--1||s__Pseudomonas_E fluorescens_BT--1||s__Pseudomonas_E fluorescens_BU--1||s__Pseudomonas_E fluorescens_BV--1||s__Pseudomonas_E fluorescens_BW--1||s__Pseudomonas_E fluorescens_BX--1||s__Pseudomonas_E fluorescens_BY--1||s__Pseudomonas_E fluorescens_C--1||s__Pseudomonas_E fluorescens_E--1||s__Pseudomonas_E fluorescens_G--1||s__Pseudomonas_E fluorescens_H--1||s__Pseudomonas_E fluorescens_K--1||s__Pseudomonas_E fluorescens_M--1||s__Pseudomonas_E fluorescens_O--1||s__Pseudomonas_E fluorescens_S--1||s__Pseudomonas_E fluorescens_W--1||s__Pseudomonas_E fluorescens_X--1||s__Pseudomonas_E fragi--1||s__Pseudomonas_E fragi_D--1||s__Pseudomonas_E frederiksbergensis--1||s__Pseudomonas_E frederiksbergensis_B--1||s__Pseudomonas_E frederiksbergensis_D--1||s__Pseudomonas_E frederiksbergensis_F--1||s__Pseudomonas_E frederiksbergensis_G--1||s__Pseudomonas_E frederiksbergensis_H--1||s__Pseudomonas_E frederiksbergensis_I--1||s__Pseudomonas_E fuscovaginae_A--1||s__Pseudomonas_E fuscovaginae_B--1||s__Pseudomonas_E gessardii--1||s__Pseudomonas_E gingeri_A--1||s__Pseudomonas_E gingeri_B--1||s__Pseudomonas_E gingeri_C--1||s__Pseudomonas_E gingeri_D--1||s__Pseudomonas_E glycinae--1||s__Pseudomonas_E gozinkensis--1||s__Pseudomonas_E granadensis--1||s__Pseudomonas_E gregormendelii--1||s__Pseudomonas_E grimontii--1||s__Pseudomonas_E haemolytica--1||s__Pseudomonas_E helleri--1||s__Pseudomonas_E helleri_A--1||s__Pseudomonas_E helmanticensis--1||s__Pseudomonas_E iridis--1||s__Pseudomonas_E jessenii--1||s__Pseudomonas_E kairouanensis--1||s__Pseudomonas_E kielensis--1||s__Pseudomonas_E kitaguniensis--1||s__Pseudomonas_E koreensis--1||s__Pseudomonas_E koreensis_A--1||s__Pseudomonas_E koreensis_B--1||s__Pseudomonas_E koreensis_C--1||s__Pseudomonas_E koreensis_E--1||s__Pseudomonas_E kribbensis--1||s__Pseudomonas_E lactis--1||s__Pseudomonas_E laurylsulfatiphila--1||s__Pseudomonas_E laurylsulfativorans--1||s__Pseudomonas_E libanensis--1||s__Pseudomonas_E lini--1||s__Pseudomonas_E lundensis--1||s__Pseudomonas_E lundensis_A--1||s__Pseudomonas_E lurida--1||s__Pseudomonas_E mandelii--1||s__Pseudomonas_E mandelii_B--1||s__Pseudomonas_E mandelii_C--1||s__Pseudomonas_E mandelii_D--1||s__Pseudomonas_E marginalis--1||s__Pseudomonas_E marginalis_B--1||s__Pseudomonas_E mediterranea--1||s__Pseudomonas_E migulae--1||s__Pseudomonas_E mohnii--1||s__Pseudomonas_E moorei--1||s__Pseudomonas_E moraviensis_A--1||s__Pseudomonas_E mucidolens--1||s__Pseudomonas_E mucoides--1||s__Pseudomonas_E nabeulensis--1||s__Pseudomonas_E neuropathica--1||s__Pseudomonas_E orientalis--1||s__Pseudomonas_E orientalis_A--1||s__Pseudomonas_E orientalis_B--1||s__Pseudomonas_E palleroniana--1||s__Pseudomonas_E paracarnis--1||s__Pseudomonas_E paralactis--1||s__Pseudomonas_E paraversuta--1||s__Pseudomonas_E pisciculturae--1||s__Pseudomonas_E piscis--1||s__Pseudomonas_E poae--1||s__Pseudomonas_E prosekii--1||s__Pseudomonas_E protegens--1||s__Pseudomonas_E protegens_A--1||s__Pseudomonas_E protegens_B--1||s__Pseudomonas_E proteolytica--1||s__Pseudomonas_E psychrophila--1||s__Pseudomonas_E psychrophila_A--1||s__Pseudomonas_E putida_A--1||s__Pseudomonas_E putida_G--1||s__Pseudomonas_E putida_S--1||s__Pseudomonas_E reactans--1||s__Pseudomonas_E reinekei--1||s__Pseudomonas_E rhodesiae--1||s__Pseudomonas_E salomonii--1||s__Pseudomonas_E saponiphila--1||s__Pseudomonas_E saxonica--1||s__Pseudomonas_E silesiensis--1||s__Pseudomonas_E simiae--1||s__Pseudomonas_E sivasensis--1||s__Pseudomonas_E sp000242655--1||s__Pseudomonas_E sp000282195--1||s__Pseudomonas_E sp000282215--1||s__Pseudomonas_E sp000282275--1||s__Pseudomonas_E sp000282315--1||s__Pseudomonas_E sp000282375--1||s__Pseudomonas_E sp000282415--1||s__Pseudomonas_E sp000282455--1||s__Pseudomonas_E sp000282475--1||s__Pseudomonas_E sp000282495--1||s__Pseudomonas_E sp000282515--1||s__Pseudomonas_E sp000346755--1||s__Pseudomonas_E sp000512695--1||s__Pseudomonas_E sp000612585--1||s__Pseudomonas_E sp000631985--1||s__Pseudomonas_E sp000633255--1||s__Pseudomonas_E sp000633395--1||s__Pseudomonas_E sp000690905--1||s__Pseudomonas_E sp000801235--1||s__Pseudomonas_E sp000931465--1||s__Pseudomonas_E sp001269775--1||s__Pseudomonas_E sp001269805--1||s__Pseudomonas_E sp001269815--1||s__Pseudomonas_E sp001269925--1||s__Pseudomonas_E sp001297015--1||s__Pseudomonas_E sp001297125--1||s__Pseudomonas_E sp001308855--1||s__Pseudomonas_E sp001421885--1||s__Pseudomonas_E sp001427125--1||s__Pseudomonas_E sp001429045--1||s__Pseudomonas_E sp001547895--1||s__Pseudomonas_E sp001655595--1||s__Pseudomonas_E sp001655615--1||s__Pseudomonas_E sp001705835--1||s__Pseudomonas_E sp001952855--1||s__Pseudomonas_E sp001984065--1||s__Pseudomonas_E sp002000165--1||s__Pseudomonas_E sp002018875--1||s__Pseudomonas_E sp002029345--1||s__Pseudomonas_E sp002112385--1||s__Pseudomonas_E sp002112885--1||s__Pseudomonas_E sp002113025--1||s__Pseudomonas_E sp002113045--1||s__Pseudomonas_E sp002113125--1||s__Pseudomonas_E sp002113375--1||s__Pseudomonas_E sp002113595--1||s__Pseudomonas_E sp002204795--1||s__Pseudomonas_E sp002263605--1||s__Pseudomonas_E sp002277815--1||s__Pseudomonas_E sp002286815--1||s__Pseudomonas_E sp002303925--1||s__Pseudomonas_E sp002356535--1||s__Pseudomonas_E sp002383725--1||s__Pseudomonas_E sp002814235--1||s__Pseudomonas_E sp002836515--1||s__Pseudomonas_E sp002843605--1||s__Pseudomonas_E sp002874965--1||s__Pseudomonas_E sp002878485--1||s__Pseudomonas_E sp002901475--1||s__Pseudomonas_E sp002979555--1||s__Pseudomonas_E sp002980155--1||s__Pseudomonas_E sp003013355--1||s__Pseudomonas_E sp003014915--1||s__Pseudomonas_E sp003033885--1||s__Pseudomonas_E sp003050925--1||s__Pseudomonas_E sp003053605--1||s__Pseudomonas_E sp003053805--1||s__Pseudomonas_E sp003061005--1||s__Pseudomonas_E sp003097075--1||s__Pseudomonas_E sp003151075--1||s__Pseudomonas_E sp003208475--1||s__Pseudomonas_E sp003851685--1||s__Pseudomonas_E sp003852235--1||s__Pseudomonas_E sp003852405--1||s__Pseudomonas_E sp004011755--1||s__Pseudomonas_E sp004124275--1||s__Pseudomonas_E sp004136015--1||s__Pseudomonas_E sp004310295--1||s__Pseudomonas_E sp004519405--1||s__Pseudomonas_E sp005938045--1||s__Pseudomonas_E sp006227205--1||s__Pseudomonas_E sp007713465--1||s__Pseudomonas_E sp007828215--1||s__Pseudomonas_E sp008369295--1||s__Pseudomonas_E sp008369325--1||s__Pseudomonas_E sp008370045--1||s__Pseudomonas_E sp009707515--1||s__Pseudomonas_E sp009761815--1||s__Pseudomonas_E sp009764265--1||s__Pseudomonas_E sp009764645--1||s__Pseudomonas_E sp009834515--1||s__Pseudomonas_E sp009834565--1||s__Pseudomonas_E sp009861525--1||s__Pseudomonas_E sp009866765--1||s__Pseudomonas_E sp009908285--1||s__Pseudomonas_E sp010095445--1||s__Pseudomonas_E sp011369485--1||s__Pseudomonas_E sp012844475--1||s__Pseudomonas_E sp012935695--1||s__Pseudomonas_E sp012935755--1||s__Pseudomonas_E sp012985465--1||s__Pseudomonas_E sp012985665--1||s__Pseudomonas_E sp013359595--1||s__Pseudomonas_E sp013359695--1||s__Pseudomonas_E sp013385985--1||s__Pseudomonas_E sp013386585--1||s__Pseudomonas_E sp013386825--1||s__Pseudomonas_E sp014207255--1||s__Pseudomonas_E sp014268505--1||s__Pseudomonas_E sp014268755--1||s__Pseudomonas_E sp014270125--1||s__Pseudomonas_E sp014472415--1||s__Pseudomonas_E sp014851685--1||s__Pseudomonas_E sp014851765--1||s__Pseudomonas_E sp016650635--1||s__Pseudomonas_E sp016650695--1||s__Pseudomonas_E sp016650815--1||s__Pseudomonas_E sp016651105--1||s__Pseudomonas_E sp016651255--1||s__Pseudomonas_E sp016651305--1||s__Pseudomonas_E sp017968885--1||s__Pseudomonas_E sp018449725--1||s__Pseudomonas_E sp019145475--1||s__Pseudomonas_E sp019200975--1||s__Pseudomonas_E sp900005815--1||s__Pseudomonas_E sp900107395--1||s__Pseudomonas_E sp900109995--1||s__Pseudomonas_E sp900113505--1||s__Pseudomonas_E sp900156465--1||s__Pseudomonas_E sp900187425--1||s__Pseudomonas_E sp900187445--1||s__Pseudomonas_E sp900187505--1||s__Pseudomonas_E sp900187515--1||s__Pseudomonas_E sp900187565--1||s__Pseudomonas_E sp900187605--1||s__Pseudomonas_E sp900187615--1||s__Pseudomonas_E sp900187635--1||s__Pseudomonas_E sp900187645--1||s__Pseudomonas_E sp900580675--1||s__Pseudomonas_E sp900580865--1||s__Pseudomonas_E sp900581005--1||s__Pseudomonas_E sp900582195--1||s__Pseudomonas_E sp900583165--1||s__Pseudomonas_E sp900591205--1||s__Pseudomonas_E sp904067045--1||s__Pseudomonas_E stutzeri_A--1||s__Pseudomonas_E synxantha--1||s__Pseudomonas_E synxantha_A--1||s__Pseudomonas_E syringae_E--1||s__Pseudomonas_E taetrolens--1||s__Pseudomonas_E thivervalensis--1||s__Pseudomonas_E tolaasii--1||s__Pseudomonas_E trivialis--1||s__Pseudomonas_E trivialis_B--1||s__Pseudomonas_E umsongensis--1||s__Pseudomonas_E vancouverensis--1||s__Pseudomonas_E veronii--1||s__Pseudomonas_E versuta--1||s__Pseudomonas_E viciae--1||s__Pseudomonas_E weihenstephanensis--1||s__Pseudomonas_E yamanorum--1||s__Pseudomonas_E yamanorum_A--1||s__Pseudomonas_E yamanorum_B--1:heptad_counter=MCP-40H--418:lbd_counter=PilJ--2:lca_tree=g__Pseudomonas_E:length_avg=141.85:length_max=182.0:length_min=76.0:length_std=30.347814969412898:length_sum=11348.0:mismatch_avg=1.3:mismatch_max=16.0:mismatch_min=0.0:mismatch_std=2.160637505547783:mismatch_sum=104.0:name=N221448:qcovhsp_avg=99.14750000000001:qcovhsp_max=100.0:qcovhsp_min=97.1:qcovhsp_std=0.9227058447573451:qcovhsp_sum=7931.8:qend_avg=143.075:qend_max=185.0:qend_min=77.0:qend_std=31.290705135041318:qend_sum=11446.0:qstart_avg=2.325:qstart_max=5.0:qstart_min=1.0:qstart_std=1.4211334396053585:qstart_sum=186.0:ref_name_counter=RS_GCF_001043005.1_protein.faa_NZ_JYKZ01000043.1_1@PF00015_full_PFAM.149.264--1||RS_GCF_001269885.1_protein.faa_NZ_LHVH01000035.1_206@PF00015_full_PFAM.475.656--25||RS_GCF_001439785.1_protein.faa_NZ_JYLI01000002.1_221@PF00015_full_PFAM.475.656--16||RS_GCF_001870435.1_protein.faa_NZ_MDDR01000034.1_215@PF00015_full_PFAM.461.656--8||RS_GCF_007858255.1_protein.faa_NZ_VFEU01000002.1_385@PF00015_full_PFAM.465.655--1||RS_GCF_009707515.1_protein.faa_NZ_WLYI01000004.1_178@PF00015_full_PFAM.463.655--1||RS_GCF_009866765.1_protein.faa_NZ_CP019431.1_5504@PF00015_full_PFAM.461.655--20||RS_GCF_014268445.2_protein.faa_NZ_CP077089.1_5649@PF00015_full_PFAM.475.659--1||RS_GCF_019145475.1_protein.faa_NZ_JAHTKI010000001.1_520@PF00015_full_PFAM.475.655--6||RS_GCF_900187645.1_protein.faa_NZ_FYEE01000006.1_76@PF00015_full_PFAM.464.655--1:scovhsp_avg=76.2375:scovhsp_max=93.3:scovhsp_min=50.3:scovhsp_std=13.992324975780406:scovhsp_sum=6099.0:send_avg=165.725:send_max=181.0:send_min=105.0:send_std=13.482266834154476:send_sum=13258.0:sstart_avg=24.9:sstart_max=77.0:sstart_min=1.0:sstart_std=24.656423919667045:sstart_sum=1992.0])0:5e-09[&&NHX:Sample_counter=rhizpot1--45||rhizpot2--6||rhizpot3--7||rhiztom1--12||rhiztom2--7||rhiztom3--13:Type_counter=GTDB--342||capture--90:besthit_avg=99.03058823529412:besthit_max=100.0:besthit_min=90.4:besthit_std=1.369916883941344:besthit_sum=8417.6:bitscore_avg=241.78823529411764:bitscore_max=317.0:bitscore_min=135.0:bitscore_std=54.16225493776988:bitscore_sum=20552.0:capture_class_counter=c__Clostridia--2||c__Desulfarculia--1||c__Gammaproteobacteria--87:capture_domain_counter=d__Bacteria--90:capture_family_counter=f__Aeromonadaceae--3||f__Burkholderiaceae--6||f__Cellvibrionaceae--1||f__Chromatiaceae--1||f__DSM-8532--2||f__Desulfarculaceae--1||f__Marinomonadaceae--1||f__Pseudomonadaceae--70||f__SZUA-229--2||f__Vibrionaceae--3:capture_genus_counter=g__Acidovorax--1||g__Allochromatium--1||g__Cellvibrio--1||g__Desulfocarbo--1||g__GCA-2746365--2||g__Giesbergeria--2||g__Limnohabitans--3||g__Marinomonas--1||g__Oceanimonas--3||g__Pseudomonas_E--70||g__Thermoclostridium--2||g__Vibrio--3:capture_order_counter=o__Acetivibrionales--2||o__Burkholderiales--6||o__Chromatiales--1||o__Desulfarculales--1||o__Enterobacterales--6||o__Pseudomonadales--72||o__SZUA-229--2:capture_phylum_counter=p__Desulfobacterota--1||p__Firmicutes_A--2||p__Proteobacteria--87:capture_species_counter=s__Acidovorax sp004210805--1||s__Allochromatium vinosum--1||s__Cellvibrio sp000263355--1||s__Desulfocarbo indianensis--1||s__GCA-2746365 sp016764035--2||s__Giesbergeria sp001724785--2||s__Limnohabitans sp002778325--3||s__Marinomonas ostreistagni--1||s__Oceanimonas baumannii--3||s__Pseudomonas_E atacamensis--4||s__Pseudomonas_E cedrina--1||s__Pseudomonas_E fluorescens_AO--9||s__Pseudomonas_E fluorescens_BG--1||s__Pseudomonas_E frederiksbergensis_A--5||s__Pseudomonas_E granadensis--1||s__Pseudomonas_E moraviensis_A--14||s__Pseudomonas_E prosekii--1||s__Pseudomonas_E sp003013355--1||s__Pseudomonas_E sp003033885--11||s__Pseudomonas_E sp003696305--3||s__Pseudomonas_E sp900580865--5||s__Pseudomonas_E sp900581005--11||s__Pseudomonas_E thivervalensis--2||s__Pseudomonas_E veronii--1||s__Thermoclostridium sp012521105--2||s__Vibrio cidicii--3:evalue_avg=2.247099457154781e-44:evalue_max=1.91e-42:evalue_min=1.23e-111:evalue_std=2.0716854264378498e-43:evalue_sum=1.9100345385815638e-42:gapopen_avg=0.10588235294117647:gapopen_max=1.0:gapopen_min=0.0:gapopen_std=0.3095130357961213:gapopen_sum=9.0:gtdb_class_counter=c__Gammaproteobacteria--342:gtdb_domain_counter=d__Bacteria--342:gtdb_family_counter=f__Pseudomonadaceae--342:gtdb_genus_counter=g__Pseudomonas_E--342:gtdb_order_counter=o__Pseudomonadales--342:gtdb_phylum_counter=p__Proteobacteria--342:gtdb_species_counter=s__Pseudomonas_E agarici--1||s__Pseudomonas_E allokribbensis--1||s__Pseudomonas_E anatoliensis--1||s__Pseudomonas_E antarctica--1||s__Pseudomonas_E antarctica_A--1||s__Pseudomonas_E arsenicoxydans--1||s__Pseudomonas_E arsenicoxydans_A--1||s__Pseudomonas_E asplenii--1||s__Pseudomonas_E asplenii_A--1||s__Pseudomonas_E atacamensis--1||s__Pseudomonas_E azotoformans--1||s__Pseudomonas_E azotoformans_A--1||s__Pseudomonas_E azotoformans_B--1||s__Pseudomonas_E baetica--1||s__Pseudomonas_E batumici--1||s__Pseudomonas_E bijieensis--1||s__Pseudomonas_E brassicacearum--1||s__Pseudomonas_E brassicacearum_A--1||s__Pseudomonas_E brassicacearum_D--1||s__Pseudomonas_E brassicacearum_E--1||s__Pseudomonas_E brenneri--1||s__Pseudomonas_E bubulae--1||s__Pseudomonas_E canadensis--1||s__Pseudomonas_E cedrina--1||s__Pseudomonas_E chlororaphis--1||s__Pseudomonas_E chlororaphis_D--1||s__Pseudomonas_E chlororaphis_E--1||s__Pseudomonas_E chlororaphis_F--1||s__Pseudomonas_E chlororaphis_G--1||s__Pseudomonas_E corrugata--1||s__Pseudomonas_E costantinii--1||s__Pseudomonas_E cremoris--1||s__Pseudomonas_E crudilactis--1||s__Pseudomonas_E cyclaminis--1||s__Pseudomonas_E deceptionensis--1||s__Pseudomonas_E edaphica--1||s__Pseudomonas_E endophytica--1||s__Pseudomonas_E extremaustralis--1||s__Pseudomonas_E extremorientalis--1||s__Pseudomonas_E fildesensis--1||s__Pseudomonas_E fluorescens--1||s__Pseudomonas_E fluorescens_A--1||s__Pseudomonas_E fluorescens_AA--1||s__Pseudomonas_E fluorescens_AJ--1||s__Pseudomonas_E fluorescens_AM--1||s__Pseudomonas_E fluorescens_AN--1||s__Pseudomonas_E fluorescens_AO--1||s__Pseudomonas_E fluorescens_AP--1||s__Pseudomonas_E fluorescens_AQ--1||s__Pseudomonas_E fluorescens_B--1||s__Pseudomonas_E fluorescens_BA--1||s__Pseudomonas_E fluorescens_BB--1||s__Pseudomonas_E fluorescens_BC--1||s__Pseudomonas_E fluorescens_BD--1||s__Pseudomonas_E fluorescens_BE--1||s__Pseudomonas_E fluorescens_BF--1||s__Pseudomonas_E fluorescens_BG--1||s__Pseudomonas_E fluorescens_BH--1||s__Pseudomonas_E fluorescens_BI--1||s__Pseudomonas_E fluorescens_BJ--1||s__Pseudomonas_E fluorescens_BK--1||s__Pseudomonas_E fluorescens_BM--1||s__Pseudomonas_E fluorescens_BN--1||s__Pseudomonas_E fluorescens_BO--1||s__Pseudomonas_E fluorescens_BP--1||s__Pseudomonas_E fluorescens_BQ--1||s__Pseudomonas_E fluorescens_BR--1||s__Pseudomonas_E fluorescens_BT--1||s__Pseudomonas_E fluorescens_BU--1||s__Pseudomonas_E fluorescens_BV--1||s__Pseudomonas_E fluorescens_BW--1||s__Pseudomonas_E fluorescens_BX--1||s__Pseudomonas_E fluorescens_BY--1||s__Pseudomonas_E fluorescens_C--1||s__Pseudomonas_E fluorescens_E--1||s__Pseudomonas_E fluorescens_G--1||s__Pseudomonas_E fluorescens_H--1||s__Pseudomonas_E fluorescens_K--1||s__Pseudomonas_E fluorescens_M--1||s__Pseudomonas_E fluorescens_O--1||s__Pseudomonas_E fluorescens_Q--1||s__Pseudomonas_E fluorescens_S--1||s__Pseudomonas_E fluorescens_T--1||s__Pseudomonas_E fluorescens_W--1||s__Pseudomonas_E fluorescens_X--1||s__Pseudomonas_E fragi--1||s__Pseudomonas_E fragi_D--1||s__Pseudomonas_E frederiksbergensis--1||s__Pseudomonas_E frederiksbergensis_A--1||s__Pseudomonas_E frederiksbergensis_B--1||s__Pseudomonas_E frederiksbergensis_D--1||s__Pseudomonas_E frederiksbergensis_F--1||s__Pseudomonas_E frederiksbergensis_G--1||s__Pseudomonas_E frederiksbergensis_H--1||s__Pseudomonas_E frederiksbergensis_I--1||s__Pseudomonas_E fuscovaginae_A--1||s__Pseudomonas_E fuscovaginae_B--1||s__Pseudomonas_E gessardii--1||s__Pseudomonas_E gingeri_A--1||s__Pseudomonas_E gingeri_B--1||s__Pseudomonas_E gingeri_C--1||s__Pseudomonas_E gingeri_D--1||s__Pseudomonas_E glycinae--1||s__Pseudomonas_E gozinkensis--1||s__Pseudomonas_E granadensis--1||s__Pseudomonas_E gregormendelii--1||s__Pseudomonas_E grimontii--1||s__Pseudomonas_E haemolytica--1||s__Pseudomonas_E helleri--1||s__Pseudomonas_E helleri_A--1||s__Pseudomonas_E helmanticensis--1||s__Pseudomonas_E iridis--1||s__Pseudomonas_E jessenii--1||s__Pseudomonas_E kairouanensis--1||s__Pseudomonas_E kielensis--1||s__Pseudomonas_E kilonensis--1||s__Pseudomonas_E kilonensis_B--1||s__Pseudomonas_E kitaguniensis--1||s__Pseudomonas_E koreensis--1||s__Pseudomonas_E koreensis_A--1||s__Pseudomonas_E koreensis_B--1||s__Pseudomonas_E koreensis_C--1||s__Pseudomonas_E koreensis_E--1||s__Pseudomonas_E kribbensis--1||s__Pseudomonas_E lactis--1||s__Pseudomonas_E laurylsulfatiphila--1||s__Pseudomonas_E laurylsulfativorans--1||s__Pseudomonas_E libanensis--1||s__Pseudomonas_E lini--1||s__Pseudomonas_E lundensis--1||s__Pseudomonas_E lundensis_A--1||s__Pseudomonas_E lurida--1||s__Pseudomonas_E mandelii--1||s__Pseudomonas_E mandelii_B--1||s__Pseudomonas_E mandelii_C--1||s__Pseudomonas_E mandelii_D--1||s__Pseudomonas_E marginalis--1||s__Pseudomonas_E marginalis_B--1||s__Pseudomonas_E mediterranea--1||s__Pseudomonas_E migulae--1||s__Pseudomonas_E mohnii--1||s__Pseudomonas_E moorei--1||s__Pseudomonas_E moraviensis_A--1||s__Pseudomonas_E mucidolens--1||s__Pseudomonas_E mucoides--1||s__Pseudomonas_E nabeulensis--1||s__Pseudomonas_E neoaurantiaca--1||s__Pseudomonas_E neuropathica--1||s__Pseudomonas_E orientalis--1||s__Pseudomonas_E orientalis_A--1||s__Pseudomonas_E orientalis_B--1||s__Pseudomonas_E palleroniana--1||s__Pseudomonas_E paracarnis--1||s__Pseudomonas_E paralactis--1||s__Pseudomonas_E paraversuta--1||s__Pseudomonas_E pisciculturae--1||s__Pseudomonas_E piscis--1||s__Pseudomonas_E poae--1||s__Pseudomonas_E prosekii--1||s__Pseudomonas_E protegens--1||s__Pseudomonas_E protegens_A--1||s__Pseudomonas_E protegens_B--1||s__Pseudomonas_E proteolytica--1||s__Pseudomonas_E psychrophila--1||s__Pseudomonas_E psychrophila_A--1||s__Pseudomonas_E putida_A--1||s__Pseudomonas_E putida_G--1||s__Pseudomonas_E putida_S--1||s__Pseudomonas_E reactans--1||s__Pseudomonas_E reinekei--1||s__Pseudomonas_E rhodesiae--1||s__Pseudomonas_E salomonii--1||s__Pseudomonas_E saponiphila--1||s__Pseudomonas_E saxonica--1||s__Pseudomonas_E silesiensis--1||s__Pseudomonas_E simiae--1||s__Pseudomonas_E sivasensis--1||s__Pseudomonas_E sp000242655--1||s__Pseudomonas_E sp000282195--1||s__Pseudomonas_E sp000282215--1||s__Pseudomonas_E sp000282275--1||s__Pseudomonas_E sp000282315--1||s__Pseudomonas_E sp000282375--1||s__Pseudomonas_E sp000282415--1||s__Pseudomonas_E sp000282455--1||s__Pseudomonas_E sp000282475--1||s__Pseudomonas_E sp000282495--1||s__Pseudomonas_E sp000282515--1||s__Pseudomonas_E sp000346755--1||s__Pseudomonas_E sp000512695--1||s__Pseudomonas_E sp000612585--1||s__Pseudomonas_E sp000631985--1||s__Pseudomonas_E sp000633255--1||s__Pseudomonas_E sp000633395--1||s__Pseudomonas_E sp000690905--1||s__Pseudomonas_E sp000801235--1||s__Pseudomonas_E sp000931465--1||s__Pseudomonas_E sp001269775--1||s__Pseudomonas_E sp001269805--1||s__Pseudomonas_E sp001269815--1||s__Pseudomonas_E sp001269925--1||s__Pseudomonas_E sp001297015--1||s__Pseudomonas_E sp001297125--1||s__Pseudomonas_E sp001308855--1||s__Pseudomonas_E sp001421885--1||s__Pseudomonas_E sp001427125--1||s__Pseudomonas_E sp001429045--1||s__Pseudomonas_E sp001547895--1||s__Pseudomonas_E sp001655595--1||s__Pseudomonas_E sp001655615--1||s__Pseudomonas_E sp001705835--1||s__Pseudomonas_E sp001952855--1||s__Pseudomonas_E sp001984065--1||s__Pseudomonas_E sp002000165--1||s__Pseudomonas_E sp002018875--1||s__Pseudomonas_E sp002029345--1||s__Pseudomonas_E sp002112385--1||s__Pseudomonas_E sp002112885--1||s__Pseudomonas_E sp002113025--1||s__Pseudomonas_E sp002113045--1||s__Pseudomonas_E sp002113125--1||s__Pseudomonas_E sp002113375--1||s__Pseudomonas_E sp002113595--1||s__Pseudomonas_E sp002204795--1||s__Pseudomonas_E sp002263605--1||s__Pseudomonas_E sp002277815--1||s__Pseudomonas_E sp002286815--1||s__Pseudomonas_E sp002303925--1||s__Pseudomonas_E sp002356535--1||s__Pseudomonas_E sp002383725--1||s__Pseudomonas_E sp002814235--1||s__Pseudomonas_E sp002836515--1||s__Pseudomonas_E sp002843605--1||s__Pseudomonas_E sp002874965--1||s__Pseudomonas_E sp002878485--1||s__Pseudomonas_E sp002901475--1||s__Pseudomonas_E sp002979555--1||s__Pseudomonas_E sp002980155--1||s__Pseudomonas_E sp003013355--1||s__Pseudomonas_E sp003014915--1||s__Pseudomonas_E sp003033885--1||s__Pseudomonas_E sp003050925--1||s__Pseudomonas_E sp003053605--1||s__Pseudomonas_E sp003053805--1||s__Pseudomonas_E sp003061005--1||s__Pseudomonas_E sp003097075--1||s__Pseudomonas_E sp003151075--1||s__Pseudomonas_E sp003208475--1||s__Pseudomonas_E sp003851685--1||s__Pseudomonas_E sp003852235--1||s__Pseudomonas_E sp003852405--1||s__Pseudomonas_E sp004011755--1||s__Pseudomonas_E sp004124275--1||s__Pseudomonas_E sp004136015--1||s__Pseudomonas_E sp004310295--1||s__Pseudomonas_E sp004519405--1||s__Pseudomonas_E sp005938045--1||s__Pseudomonas_E sp006227205--1||s__Pseudomonas_E sp007713465--1||s__Pseudomonas_E sp007828215--1||s__Pseudomonas_E sp008369295--1||s__Pseudomonas_E sp008369325--1||s__Pseudomonas_E sp008370045--1||s__Pseudomonas_E sp009707515--1||s__Pseudomonas_E sp009761815--1||s__Pseudomonas_E sp009764265--1||s__Pseudomonas_E sp009764645--1||s__Pseudomonas_E sp009834515--1||s__Pseudomonas_E sp009834565--1||s__Pseudomonas_E sp009861525--1||s__Pseudomonas_E sp009866765--1||s__Pseudomonas_E sp009908285--1||s__Pseudomonas_E sp010095445--1||s__Pseudomonas_E sp011369485--1||s__Pseudomonas_E sp012844475--1||s__Pseudomonas_E sp012935695--1||s__Pseudomonas_E sp012935755--1||s__Pseudomonas_E sp012985465--1||s__Pseudomonas_E sp012985665--1||s__Pseudomonas_E sp013359595--1||s__Pseudomonas_E sp013359695--1||s__Pseudomonas_E sp013385985--1||s__Pseudomonas_E sp013386585--1||s__Pseudomonas_E sp013386825--1||s__Pseudomonas_E sp014207255--1||s__Pseudomonas_E sp014268505--1||s__Pseudomonas_E sp014268655--1||s__Pseudomonas_E sp014268755--1||s__Pseudomonas_E sp014270125--1||s__Pseudomonas_E sp014472415--1||s__Pseudomonas_E sp014851685--1||s__Pseudomonas_E sp014851765--1||s__Pseudomonas_E sp016650635--1||s__Pseudomonas_E sp016650695--1||s__Pseudomonas_E sp016650815--1||s__Pseudomonas_E sp016651105--1||s__Pseudomonas_E sp016651255--1||s__Pseudomonas_E sp016651305--1||s__Pseudomonas_E sp017968885--1||s__Pseudomonas_E sp018325905--1||s__Pseudomonas_E sp018449725--1||s__Pseudomonas_E sp019145475--1||s__Pseudomonas_E sp019200975--1||s__Pseudomonas_E sp900005815--1||s__Pseudomonas_E sp900107395--1||s__Pseudomonas_E sp900109995--1||s__Pseudomonas_E sp900113505--1||s__Pseudomonas_E sp900156465--1||s__Pseudomonas_E sp900187425--1||s__Pseudomonas_E sp900187445--1||s__Pseudomonas_E sp900187505--1||s__Pseudomonas_E sp900187515--1||s__Pseudomonas_E sp900187565--1||s__Pseudomonas_E sp900187605--1||s__Pseudomonas_E sp900187615--1||s__Pseudomonas_E sp900187635--1||s__Pseudomonas_E sp900187645--1||s__Pseudomonas_E sp900580675--1||s__Pseudomonas_E sp900580865--1||s__Pseudomonas_E sp900581005--1||s__Pseudomonas_E sp900582195--1||s__Pseudomonas_E sp900583165--1||s__Pseudomonas_E sp900591205--1||s__Pseudomonas_E sp904067045--1||s__Pseudomonas_E stutzeri_A--1||s__Pseudomonas_E synxantha--1||s__Pseudomonas_E synxantha_A--1||s__Pseudomonas_E syringae_E--1||s__Pseudomonas_E taetrolens--1||s__Pseudomonas_E thivervalensis--1||s__Pseudomonas_E tolaasii--1||s__Pseudomonas_E trivialis--1||s__Pseudomonas_E trivialis_B--1||s__Pseudomonas_E umsongensis--1||s__Pseudomonas_E vancouverensis--1||s__Pseudomonas_E veronii--1||s__Pseudomonas_E versuta--1||s__Pseudomonas_E viciae--1||s__Pseudomonas_E weihenstephanensis--1||s__Pseudomonas_E yamanorum--1||s__Pseudomonas_E yamanorum_A--1||s__Pseudomonas_E yamanorum_B--1:heptad_counter=MCP-40H--432:lbd_counter=PilJ--2:lca_tree=g__Pseudomonas_E:length_avg=141.11764705882354:length_max=182.0:length_min=76.0:length_std=30.37323844184841:length_sum=11995.0:mismatch_avg=1.2588235294117647:mismatch_max=16.0:mismatch_min=0.0:mismatch_std=2.1052821390858907:mismatch_sum=107.0:name=N221449:qcovhsp_avg=99.18588235294119:qcovhsp_max=100.0:qcovhsp_min=97.1:qcovhsp_std=0.913282012093441:qcovhsp_sum=8430.800000000001:qend_avg=142.27058823529413:qend_max=185.0:qend_min=77.0:qend_std=31.288742930544036:qend_sum=12093.0:qstart_avg=2.2470588235294118:qstart_max=5.0:qstart_min=1.0:qstart_std=1.4134210638169564:qstart_sum=191.0:ref_name_counter=RS_GCF_001043005.1_protein.faa_NZ_JYKZ01000043.1_1@PF00015_full_PFAM.149.264--2||RS_GCF_001269885.1_protein.faa_NZ_LHVH01000035.1_206@PF00015_full_PFAM.475.656--27||RS_GCF_001439785.1_protein.faa_NZ_JYLI01000002.1_221@PF00015_full_PFAM.475.656--16||RS_GCF_001870435.1_protein.faa_NZ_MDDR01000034.1_215@PF00015_full_PFAM.461.656--8||RS_GCF_007858255.1_protein.faa_NZ_VFEU01000002.1_385@PF00015_full_PFAM.465.655--1||RS_GCF_009601685.2_protein.faa_NZ_CP045701.2_5279@PF00015_full_PFAM.463.660--1||RS_GCF_009707515.1_protein.faa_NZ_WLYI01000004.1_178@PF00015_full_PFAM.463.655--1||RS_GCF_009866765.1_protein.faa_NZ_CP019431.1_5504@PF00015_full_PFAM.461.655--21||RS_GCF_014268445.2_protein.faa_NZ_CP077089.1_5649@PF00015_full_PFAM.475.659--1||RS_GCF_019145475.1_protein.faa_NZ_JAHTKI010000001.1_520@PF00015_full_PFAM.475.655--6||RS_GCF_900187645.1_protein.faa_NZ_FYEE01000006.1_76@PF00015_full_PFAM.464.655--1:scovhsp_avg=76.16000000000001:scovhsp_max=93.3:scovhsp_min=50.3:scovhsp_std=13.81283219811684:scovhsp_sum=6473.600000000001:send_avg=164.23529411764707:send_max=181.0:send_min=105.0:send_std=15.486281993170238:send_sum=13960.0:sstart_avg=24.141176470588235:sstart_max=77.0:sstart_min=1.0:sstart_std=24.220294983249694:sstart_sum=2052.0],(6416a618-a22d-43d0-a947-ec844558b4d8_4@MCPsignal.166.267:5e-09[&&NHX:Sample=rhiztom1:Type=capture:besthit=100.0:bitscore=174.0:capture_class=c__Gammaproteobacteria:capture_domain=d__Bacteria:capture_family=f__Pseudomonadaceae:capture_genus=g__Pseudomonas_E:capture_order=o__Pseudomonadales:capture_phylum=p__Proteobacteria:capture_species=s__Pseudomonas_E sp003033885:evalue=7.56e-57:gapopen=0.0:heptad=MCP-40H:length=98.0:mismatch=0.0:qcovhsp=97.0:qend=98.0:qstart=1.0:ref_name=RS_GCF_001042985.1_protein.faa_NZ_JYKY01000004.1_76@PF00015_full_PFAM.478.656:scovhsp=55.1:send=120.0:sstart=23.0],ca542924-a88c-4d18-95ad-c5398bd944de_2@MCPsignal.358.444:0.00273581[&&NHX:Sample=rhiztom2:Type=capture:capture_class=c__Gammaproteobacteria:capture_domain=d__Bacteria:capture_family=f__Pseudomonadaceae:capture_genus=g__Pseudomonas_E:capture_order=o__Pseudomonadales:capture_phylum=p__Proteobacteria:capture_species=s__Pseudomonas_E sp900187565:heptad=MCP-40H])0.899:0.0389704[&&NHX:Sample_counter=rhiztom1--1||rhiztom2--1:Type_counter=capture--2:besthit_avg=100.0:besthit_max=100.0:besthit_min=100.0:besthit_std=0:besthit_sum=100.0:bitscore_avg=174.0:bitscore_max=174.0:bitscore_min=174.0:bitscore_std=0:bitscore_sum=174.0:capture_class_counter=c__Gammaproteobacteria--2:capture_domain_counter=d__Bacteria--2:capture_family_counter=f__Pseudomonadaceae--2:capture_genus_counter=g__Pseudomonas_E--2:capture_order_counter=o__Pseudomonadales--2:capture_phylum_counter=p__Proteobacteria--2:capture_species_counter=s__Pseudomonas_E sp003033885--1||s__Pseudomonas_E sp900187565--1:evalue_avg=7.56e-57:evalue_max=7.56e-57:evalue_min=7.56e-57:evalue_std=0:evalue_sum=7.56e-57:gapopen_avg=0.0:gapopen_max=0.0:gapopen_min=0.0:gapopen_std=0:gapopen_sum=0.0:gtdb_class_counter=:gtdb_domain_counter=:gtdb_family_counter=:gtdb_genus_counter=:gtdb_order_counter=:gtdb_phylum_counter=:gtdb_species_counter=:heptad_counter=MCP-40H--2:lbd_counter=:length_avg=98.0:length_max=98.0:length_min=98.0:length_std=0:length_sum=98.0:mismatch_avg=0.0:mismatch_max=0.0:mismatch_min=0.0:mismatch_std=0:mismatch_sum=0.0:name=N221452:qcovhsp_avg=97.0:qcovhsp_max=97.0:qcovhsp_min=97.0:qcovhsp_std=0:qcovhsp_sum=97.0:qend_avg=98.0:qend_max=98.0:qend_min=98.0:qend_std=0:qend_sum=98.0:qstart_avg=1.0:qstart_max=1.0:qstart_min=1.0:qstart_std=0:qstart_sum=1.0:ref_name_counter=RS_GCF_001042985.1_protein.faa_NZ_JYKY01000004.1_76@PF00015_full_PFAM.478.656--1:scovhsp_avg=55.1:scovhsp_max=55.1:scovhsp_min=55.1:scovhsp_std=0:scovhsp_sum=55.1:send_avg=120.0:send_max=120.0:send_min=120.0:send_std=0:send_sum=120.0:sstart_avg=23.0:sstart_max=23.0:sstart_min=23.0:sstart_std=0:sstart_sum=23.0])0.802:0.0105352[&&NHX:Sample_counter=rhizpot1--45||rhizpot2--6||rhizpot3--7||rhiztom1--13||rhiztom2--8||rhiztom3--13:Type_counter=GTDB--342||capture--92:besthit_avg=99.04186046511629:besthit_max=100.0:besthit_min=90.4:besthit_std=1.3658408413246284:besthit_sum=8517.6:bitscore_avg=241.0:bitscore_max=317.0:bitscore_min=135.0:bitscore_std=54.336641304328836:bitscore_sum=20726.0:capture_class_counter=c__Clostridia--2||c__Desulfarculia--1||c__Gammaproteobacteria--89:capture_domain_counter=d__Bacteria--92:capture_family_counter=f__Aeromonadaceae--3||f__Burkholderiaceae--6||f__Cellvibrionaceae--1||f__Chromatiaceae--1||f__DSM-8532--2||f__Desulfarculaceae--1||f__Marinomonadaceae--1||f__Pseudomonadaceae--72||f__SZUA-229--2||f__Vibrionaceae--3:capture_genus_counter=g__Acidovorax--1||g__Allochromatium--1||g__Cellvibrio--1||g__Desulfocarbo--1||g__GCA-2746365--2||g__Giesbergeria--2||g__Limnohabitans--3||g__Marinomonas--1||g__Oceanimonas--3||g__Pseudomonas_E--72||g__Thermoclostridium--2||g__Vibrio--3:capture_order_counter=o__Acetivibrionales--2||o__Burkholderiales--6||o__Chromatiales--1||o__Desulfarculales--1||o__Enterobacterales--6||o__Pseudomonadales--74||o__SZUA-229--2:capture_phylum_counter=p__Desulfobacterota--1||p__Firmicutes_A--2||p__Proteobacteria--89:capture_species_counter=s__Acidovorax sp004210805--1||s__Allochromatium vinosum--1||s__Cellvibrio sp000263355--1||s__Desulfocarbo indianensis--1||s__GCA-2746365 sp016764035--2||s__Giesbergeria sp001724785--2||s__Limnohabitans sp002778325--3||s__Marinomonas ostreistagni--1||s__Oceanimonas baumannii--3||s__Pseudomonas_E atacamensis--4||s__Pseudomonas_E cedrina--1||s__Pseudomonas_E fluorescens_AO--9||s__Pseudomonas_E fluorescens_BG--1||s__Pseudomonas_E frederiksbergensis_A--5||s__Pseudomonas_E granadensis--1||s__Pseudomonas_E moraviensis_A--14||s__Pseudomonas_E prosekii--1||s__Pseudomonas_E sp003013355--1||s__Pseudomonas_E sp003033885--12||s__Pseudomonas_E sp003696305--3||s__Pseudomonas_E sp900187565--1||s__Pseudomonas_E sp900580865--5||s__Pseudomonas_E sp900581005--11||s__Pseudomonas_E thivervalensis--2||s__Pseudomonas_E veronii--1||s__Thermoclostridium sp012521105--2||s__Vibrio cidicii--3:evalue_avg=2.2209703936995016e-44:evalue_max=1.91e-42:evalue_min=1.23e-111:evalue_std=2.059605530270637e-43:evalue_sum=1.9100345385815714e-42:gapopen_avg=0.10465116279069768:gapopen_max=1.0:gapopen_min=0.0:gapopen_std=0.30789875216841534:gapopen_sum=9.0:gtdb_class_counter=c__Gammaproteobacteria--342:gtdb_domain_counter=d__Bacteria--342:gtdb_family_counter=f__Pseudomonadaceae--342:gtdb_genus_counter=g__Pseudomonas_E--342:gtdb_order_counter=o__Pseudomonadales--342:gtdb_phylum_counter=p__Proteobacteria--342:gtdb_species_counter=s__Pseudomonas_E agarici--1||s__Pseudomonas_E allokribbensis--1||s__Pseudomonas_E anatoliensis--1||s__Pseudomonas_E antarctica--1||s__Pseudomonas_E antarctica_A--1||s__Pseudomonas_E arsenicoxydans--1||s__Pseudomonas_E arsenicoxydans_A--1||s__Pseudomonas_E asplenii--1||s__Pseudomonas_E asplenii_A--1||s__Pseudomonas_E atacamensis--1||s__Pseudomonas_E azotoformans--1||s__Pseudomonas_E azotoformans_A--1||s__Pseudomonas_E azotoformans_B--1||s__Pseudomonas_E baetica--1||s__Pseudomonas_E batumici--1||s__Pseudomonas_E bijieensis--1||s__Pseudomonas_E brassicacearum--1||s__Pseudomonas_E brassicacearum_A--1||s__Pseudomonas_E brassicacearum_D--1||s__Pseudomonas_E brassicacearum_E--1||s__Pseudomonas_E brenneri--1||s__Pseudomonas_E bubulae--1||s__Pseudomonas_E canadensis--1||s__Pseudomonas_E cedrina--1||s__Pseudomonas_E chlororaphis--1||s__Pseudomonas_E chlororaphis_D--1||s__Pseudomonas_E chlororaphis_E--1||s__Pseudomonas_E chlororaphis_F--1||s__Pseudomonas_E chlororaphis_G--1||s__Pseudomonas_E corrugata--1||s__Pseudomonas_E costantinii--1||s__Pseudomonas_E cremoris--1||s__Pseudomonas_E crudilactis--1||s__Pseudomonas_E cyclaminis--1||s__Pseudomonas_E deceptionensis--1||s__Pseudomonas_E edaphica--1||s__Pseudomonas_E endophytica--1||s__Pseudomonas_E extremaustralis--1||s__Pseudomonas_E extremorientalis--1||s__Pseudomonas_E fildesensis--1||s__Pseudomonas_E fluorescens--1||s__Pseudomonas_E fluorescens_A--1||s__Pseudomonas_E fluorescens_AA--1||s__Pseudomonas_E fluorescens_AJ--1||s__Pseudomonas_E fluorescens_AM--1||s__Pseudomonas_E fluorescens_AN--1||s__Pseudomonas_E fluorescens_AO--1||s__Pseudomonas_E fluorescens_AP--1||s__Pseudomonas_E fluorescens_AQ--1||s__Pseudomonas_E fluorescens_B--1||s__Pseudomonas_E fluorescens_BA--1||s__Pseudomonas_E fluorescens_BB--1||s__Pseudomonas_E fluorescens_BC--1||s__Pseudomonas_E fluorescens_BD--1||s__Pseudomonas_E fluorescens_BE--1||s__Pseudomonas_E fluorescens_BF--1||s__Pseudomonas_E fluorescens_BG--1||s__Pseudomonas_E fluorescens_BH--1||s__Pseudomonas_E fluorescens_BI--1||s__Pseudomonas_E fluorescens_BJ--1||s__Pseudomonas_E fluorescens_BK--1||s__Pseudomonas_E fluorescens_BM--1||s__Pseudomonas_E fluorescens_BN--1||s__Pseudomonas_E fluorescens_BO--1||s__Pseudomonas_E fluorescens_BP--1||s__Pseudomonas_E fluorescens_BQ--1||s__Pseudomonas_E fluorescens_BR--1||s__Pseudomonas_E fluorescens_BT--1||s__Pseudomonas_E fluorescens_BU--1||s__Pseudomonas_E fluorescens_BV--1||s__Pseudomonas_E fluorescens_BW--1||s__Pseudomonas_E fluorescens_BX--1||s__Pseudomonas_E fluorescens_BY--1||s__Pseudomonas_E fluorescens_C--1||s__Pseudomonas_E fluorescens_E--1||s__Pseudomonas_E fluorescens_G--1||s__Pseudomonas_E fluorescens_H--1||s__Pseudomonas_E fluorescens_K--1||s__Pseudomonas_E fluorescens_M--1||s__Pseudomonas_E fluorescens_O--1||s__Pseudomonas_E fluorescens_Q--1||s__Pseudomonas_E fluorescens_S--1||s__Pseudomonas_E fluorescens_T--1||s__Pseudomonas_E fluorescens_W--1||s__Pseudomonas_E fluorescens_X--1||s__Pseudomonas_E fragi--1||s__Pseudomonas_E fragi_D--1||s__Pseudomonas_E frederiksbergensis--1||s__Pseudomonas_E frederiksbergensis_A--1||s__Pseudomonas_E frederiksbergensis_B--1||s__Pseudomonas_E frederiksbergensis_D--1||s__Pseudomonas_E frederiksbergensis_F--1||s__Pseudomonas_E frederiksbergensis_G--1||s__Pseudomonas_E frederiksbergensis_H--1||s__Pseudomonas_E frederiksbergensis_I--1||s__Pseudomonas_E fuscovaginae_A--1||s__Pseudomonas_E fuscovaginae_B--1||s__Pseudomonas_E gessardii--1||s__Pseudomonas_E gingeri_A--1||s__Pseudomonas_E gingeri_B--1||s__Pseudomonas_E gingeri_C--1||s__Pseudomonas_E gingeri_D--1||s__Pseudomonas_E glycinae--1||s__Pseudomonas_E gozinkensis--1||s__Pseudomonas_E granadensis--1||s__Pseudomonas_E gregormendelii--1||s__Pseudomonas_E grimontii--1||s__Pseudomonas_E haemolytica--1||s__Pseudomonas_E helleri--1||s__Pseudomonas_E helleri_A--1||s__Pseudomonas_E helmanticensis--1||s__Pseudomonas_E iridis--1||s__Pseudomonas_E jessenii--1||s__Pseudomonas_E kairouanensis--1||s__Pseudomonas_E kielensis--1||s__Pseudomonas_E kilonensis--1||s__Pseudomonas_E kilonensis_B--1||s__Pseudomonas_E kitaguniensis--1||s__Pseudomonas_E koreensis--1||s__Pseudomonas_E koreensis_A--1||s__Pseudomonas_E koreensis_B--1||s__Pseudomonas_E koreensis_C--1||s__Pseudomonas_E koreensis_E--1||s__Pseudomonas_E kribbensis--1||s__Pseudomonas_E lactis--1||s__Pseudomonas_E laurylsulfatiphila--1||s__Pseudomonas_E laurylsulfativorans--1||s__Pseudomonas_E libanensis--1||s__Pseudomonas_E lini--1||s__Pseudomonas_E lundensis--1||s__Pseudomonas_E lundensis_A--1||s__Pseudomonas_E lurida--1||s__Pseudomonas_E mandelii--1||s__Pseudomonas_E mandelii_B--1||s__Pseudomonas_E mandelii_C--1||s__Pseudomonas_E mandelii_D--1||s__Pseudomonas_E marginalis--1||s__Pseudomonas_E marginalis_B--1||s__Pseudomonas_E mediterranea--1||s__Pseudomonas_E migulae--1||s__Pseudomonas_E mohnii--1||s__Pseudomonas_E moorei--1||s__Pseudomonas_E moraviensis_A--1||s__Pseudomonas_E mucidolens--1||s__Pseudomonas_E mucoides--1||s__Pseudomonas_E nabeulensis--1||s__Pseudomonas_E neoaurantiaca--1||s__Pseudomonas_E neuropathica--1||s__Pseudomonas_E orientalis--1||s__Pseudomonas_E orientalis_A--1||s__Pseudomonas_E orientalis_B--1||s__Pseudomonas_E palleroniana--1||s__Pseudomonas_E paracarnis--1||s__Pseudomonas_E paralactis--1||s__Pseudomonas_E paraversuta--1||s__Pseudomonas_E pisciculturae--1||s__Pseudomonas_E piscis--1||s__Pseudomonas_E poae--1||s__Pseudomonas_E prosekii--1||s__Pseudomonas_E protegens--1||s__Pseudomonas_E protegens_A--1||s__Pseudomonas_E protegens_B--1||s__Pseudomonas_E proteolytica--1||s__Pseudomonas_E psychrophila--1||s__Pseudomonas_E psychrophila_A--1||s__Pseudomonas_E putida_A--1||s__Pseudomonas_E putida_G--1||s__Pseudomonas_E putida_S--1||s__Pseudomonas_E reactans--1||s__Pseudomonas_E reinekei--1||s__Pseudomonas_E rhodesiae--1||s__Pseudomonas_E salomonii--1||s__Pseudomonas_E saponiphila--1||s__Pseudomonas_E saxonica--1||s__Pseudomonas_E silesiensis--1||s__Pseudomonas_E simiae--1||s__Pseudomonas_E sivasensis--1||s__Pseudomonas_E sp000242655--1||s__Pseudomonas_E sp000282195--1||s__Pseudomonas_E sp000282215--1||s__Pseudomonas_E sp000282275--1||s__Pseudomonas_E sp000282315--1||s__Pseudomonas_E sp000282375--1||s__Pseudomonas_E sp000282415--1||s__Pseudomonas_E sp000282455--1||s__Pseudomonas_E sp000282475--1||s__Pseudomonas_E sp000282495--1||s__Pseudomonas_E sp000282515--1||s__Pseudomonas_E sp000346755--1||s__Pseudomonas_E sp000512695--1||s__Pseudomonas_E sp000612585--1||s__Pseudomonas_E sp000631985--1||s__Pseudomonas_E sp000633255--1||s__Pseudomonas_E sp000633395--1||s__Pseudomonas_E sp000690905--1||s__Pseudomonas_E sp000801235--1||s__Pseudomonas_E sp000931465--1||s__Pseudomonas_E sp001269775--1||s__Pseudomonas_E sp001269805--1||s__Pseudomonas_E sp001269815--1||s__Pseudomonas_E sp001269925--1||s__Pseudomonas_E sp001297015--1||s__Pseudomonas_E sp001297125--1||s__Pseudomonas_E sp001308855--1||s__Pseudomonas_E sp001421885--1||s__Pseudomonas_E sp001427125--1||s__Pseudomonas_E sp001429045--1||s__Pseudomonas_E sp001547895--1||s__Pseudomonas_E sp001655595--1||s__Pseudomonas_E sp001655615--1||s__Pseudomonas_E sp001705835--1||s__Pseudomonas_E sp001952855--1||s__Pseudomonas_E sp001984065--1||s__Pseudomonas_E sp002000165--1||s__Pseudomonas_E sp002018875--1||s__Pseudomonas_E sp002029345--1||s__Pseudomonas_E sp002112385--1||s__Pseudomonas_E sp002112885--1||s__Pseudomonas_E sp002113025--1||s__Pseudomonas_E sp002113045--1||s__Pseudomonas_E sp002113125--1||s__Pseudomonas_E sp002113375--1||s__Pseudomonas_E sp002113595--1||s__Pseudomonas_E sp002204795--1||s__Pseudomonas_E sp002263605--1||s__Pseudomonas_E sp002277815--1||s__Pseudomonas_E sp002286815--1||s__Pseudomonas_E sp002303925--1||s__Pseudomonas_E sp002356535--1||s__Pseudomonas_E sp002383725--1||s__Pseudomonas_E sp002814235--1||s__Pseudomonas_E sp002836515--1||s__Pseudomonas_E sp002843605--1||s__Pseudomonas_E sp002874965--1||s__Pseudomonas_E sp002878485--1||s__Pseudomonas_E sp002901475--1||s__Pseudomonas_E sp002979555--1||s__Pseudomonas_E sp002980155--1||s__Pseudomonas_E sp003013355--1||s__Pseudomonas_E sp003014915--1||s__Pseudomonas_E sp003033885--1||s__Pseudomonas_E sp003050925--1||s__Pseudomonas_E sp003053605--1||s__Pseudomonas_E sp003053805--1||s__Pseudomonas_E sp003061005--1||s__Pseudomonas_E sp003097075--1||s__Pseudomonas_E sp003151075--1||s__Pseudomonas_E sp003208475--1||s__Pseudomonas_E sp003851685--1||s__Pseudomonas_E sp003852235--1||s__Pseudomonas_E sp003852405--1||s__Pseudomonas_E sp004011755--1||s__Pseudomonas_E sp004124275--1||s__Pseudomonas_E sp004136015--1||s__Pseudomonas_E sp004310295--1||s__Pseudomonas_E sp004519405--1||s__Pseudomonas_E sp005938045--1||s__Pseudomonas_E sp006227205--1||s__Pseudomonas_E sp007713465--1||s__Pseudomonas_E sp007828215--1||s__Pseudomonas_E sp008369295--1||s__Pseudomonas_E sp008369325--1||s__Pseudomonas_E sp008370045--1||s__Pseudomonas_E sp009707515--1||s__Pseudomonas_E sp009761815--1||s__Pseudomonas_E sp009764265--1||s__Pseudomonas_E sp009764645--1||s__Pseudomonas_E sp009834515--1||s__Pseudomonas_E sp009834565--1||s__Pseudomonas_E sp009861525--1||s__Pseudomonas_E sp009866765--1||s__Pseudomonas_E sp009908285--1||s__Pseudomonas_E sp010095445--1||s__Pseudomonas_E sp011369485--1||s__Pseudomonas_E sp012844475--1||s__Pseudomonas_E sp012935695--1||s__Pseudomonas_E sp012935755--1||s__Pseudomonas_E sp012985465--1||s__Pseudomonas_E sp012985665--1||s__Pseudomonas_E sp013359595--1||s__Pseudomonas_E sp013359695--1||s__Pseudomonas_E sp013385985--1||s__Pseudomonas_E sp013386585--1||s__Pseudomonas_E sp013386825--1||s__Pseudomonas_E sp014207255--1||s__Pseudomonas_E sp014268505--1||s__Pseudomonas_E sp014268655--1||s__Pseudomonas_E sp014268755--1||s__Pseudomonas_E sp014270125--1||s__Pseudomonas_E sp014472415--1||s__Pseudomonas_E sp014851685--1||s__Pseudomonas_E sp014851765--1||s__Pseudomonas_E sp016650635--1||s__Pseudomonas_E sp016650695--1||s__Pseudomonas_E sp016650815--1||s__Pseudomonas_E sp016651105--1||s__Pseudomonas_E sp016651255--1||s__Pseudomonas_E sp016651305--1||s__Pseudomonas_E sp017968885--1||s__Pseudomonas_E sp018325905--1||s__Pseudomonas_E sp018449725--1||s__Pseudomonas_E sp019145475--1||s__Pseudomonas_E sp019200975--1||s__Pseudomonas_E sp900005815--1||s__Pseudomonas_E sp900107395--1||s__Pseudomonas_E sp900109995--1||s__Pseudomonas_E sp900113505--1||s__Pseudomonas_E sp900156465--1||s__Pseudomonas_E sp900187425--1||s__Pseudomonas_E sp900187445--1||s__Pseudomonas_E sp900187505--1||s__Pseudomonas_E sp900187515--1||s__Pseudomonas_E sp900187565--1||s__Pseudomonas_E sp900187605--1||s__Pseudomonas_E sp900187615--1||s__Pseudomonas_E sp900187635--1||s__Pseudomonas_E sp900187645--1||s__Pseudomonas_E sp900580675--1||s__Pseudomonas_E sp900580865--1||s__Pseudomonas_E sp900581005--1||s__Pseudomonas_E sp900582195--1||s__Pseudomonas_E sp900583165--1||s__Pseudomonas_E sp900591205--1||s__Pseudomonas_E sp904067045--1||s__Pseudomonas_E stutzeri_A--1||s__Pseudomonas_E synxantha--1||s__Pseudomonas_E synxantha_A--1||s__Pseudomonas_E syringae_E--1||s__Pseudomonas_E taetrolens--1||s__Pseudomonas_E thivervalensis--1||s__Pseudomonas_E tolaasii--1||s__Pseudomonas_E trivialis--1||s__Pseudomonas_E trivialis_B--1||s__Pseudomonas_E umsongensis--1||s__Pseudomonas_E vancouverensis--1||s__Pseudomonas_E veronii--1||s__Pseudomonas_E versuta--1||s__Pseudomonas_E viciae--1||s__Pseudomonas_E weihenstephanensis--1||s__Pseudomonas_E yamanorum--1||s__Pseudomonas_E yamanorum_A--1||s__Pseudomonas_E yamanorum_B--1:heptad_counter=MCP-40H--434:lbd_counter=PilJ--2:lca_tree=g__Pseudomonas_E:length_avg=140.61627906976744:length_max=182.0:length_min=76.0:length_std=30.5499277382995:length_sum=12093.0:mismatch_avg=1.244186046511628:mismatch_max=16.0:mismatch_min=0.0:mismatch_std=2.097258975910773:mismatch_sum=107.0:name=N221453:qcovhsp_avg=99.16046511627908:qcovhsp_max=100.0:qcovhsp_min=97.0:qcovhsp_std=0.9379927341707097:qcovhsp_sum=8527.800000000001:qend_avg=141.75581395348837:qend_max=185.0:qend_min=77.0:qend_std=31.46835424265861:qend_sum=12191.0:qstart_avg=2.2325581395348837:qstart_max=5.0:qstart_min=1.0:qstart_std=1.411502483627255:qstart_sum=192.0:ref_name_counter=RS_GCF_001042985.1_protein.faa_NZ_JYKY01000004.1_76@PF00015_full_PFAM.478.656--1||RS_GCF_001043005.1_protein.faa_NZ_JYKZ01000043.1_1@PF00015_full_PFAM.149.264--2||RS_GCF_001269885.1_protein.faa_NZ_LHVH01000035.1_206@PF00015_full_PFAM.475.656--27||RS_GCF_001439785.1_protein.faa_NZ_JYLI01000002.1_221@PF00015_full_PFAM.475.656--16||RS_GCF_001870435.1_protein.faa_NZ_MDDR01000034.1_215@PF00015_full_PFAM.461.656--8||RS_GCF_007858255.1_protein.faa_NZ_VFEU01000002.1_385@PF00015_full_PFAM.465.655--1||RS_GCF_009601685.2_protein.faa_NZ_CP045701.2_5279@PF00015_full_PFAM.463.660--1||RS_GCF_009707515.1_protein.faa_NZ_WLYI01000004.1_178@PF00015_full_PFAM.463.655--1||RS_GCF_009866765.1_protein.faa_NZ_CP019431.1_5504@PF00015_full_PFAM.461.655--21||RS_GCF_014268445.2_protein.faa_NZ_CP077089.1_5649@PF00015_full_PFAM.475.659--1||RS_GCF_019145475.1_protein.faa_NZ_JAHTKI010000001.1_520@PF00015_full_PFAM.475.655--6||RS_GCF_900187645.1_protein.faa_NZ_FYEE01000006.1_76@PF00015_full_PFAM.464.655--1:scovhsp_avg=75.91511627906979:scovhsp_max=93.3:scovhsp_min=50.3:scovhsp_std=13.917864249964424:scovhsp_sum=6528.700000000002:send_avg=163.72093023255815:send_max=181.0:send_min=105.0:send_std=16.11696304978132:send_sum=14080.0:sstart_avg=24.127906976744185:sstart_max=77.0:sstart_min=1.0:sstart_std=24.077715599883888:sstart_sum=2075.0])0.936:0.0212858[&&NHX:Sample_counter=rhizpot1--66||rhizpot2--8||rhizpot3--8||rhiztom1--40||rhiztom2--16||rhiztom3--45:Type_counter=GTDB--470||capture--183:besthit_avg=98.50812499999999:besthit_max=100.0:besthit_min=64.4:besthit_std=3.2036333907792445:besthit_sum=15761.3:bitscore_avg=244.39375:bitscore_max=321.0:bitscore_min=110.0:bitscore_std=55.69595096954998:bitscore_sum=39103.0:capture_class_counter=c__Alphaproteobacteria--1||c__Clostridia--3||c__Desulfarculia--1||c__Desulfuromonadia--1||c__Gammaproteobacteria--172||c__Halobacteria--4||c__Peptococcia--1:capture_domain_counter=d__Archaea--4||d__Bacteria--179:capture_family_counter=f__Aeromonadaceae--3||f__Alteromonadaceae--2||f__Burkholderiaceae--8||f__Celerinatantimonadaceae--13||f__Cellvibrionaceae--1||f__Chromatiaceae--1||f__DSM-8532--2||f__Desulfarculaceae--1||f__Enterobacteriaceae--1||f__Geobacteraceae--1||f__Haloferacaceae--4||f__Lachnospiraceae--1||f__Marinomonadaceae--2||f__Pseudomonadaceae--133||f__Rhodocyclaceae--1||f__SZUA-229--2||f__Shewanellaceae--1||f__Sphingomonadaceae--1||f__Steroidobacteraceae--1||f__UBA5745--1||f__Vibrionaceae--3:capture_genus_counter=g__Acetatifactor--1||g__Acidovorax--1||g__Agarivorans--13||g__Allochromatium--1||g__Cellvibrio--1||g__Denitromonas--1||g__Desulfocarbo--1||g__GCA-2746365--2||g__Geomonas--1||g__Giesbergeria--2||g__Halorubrum--4||g__JS7-9--2||g__Limnohabitans--3||g__Marinomonas--2||g__Oceanimonas--3||g__Pseudomonas_E--133||g__Serratia--1||g__Shewanella--1||g__Sphingomonas--1||g__TMP-86--1||g__Thermoclostridium--2||g__Undibacterium--2||g__Vibrio--3||g__WRMS01--1:capture_order_counter=o__Acetivibrionales--2||o__Burkholderiales--9||o__Chromatiales--1||o__DRI-13--1||o__Desulfarculales--1||o__Enterobacterales--23||o__Geobacterales--1||o__Halobacteriales--4||o__Lachnospirales--1||o__Pseudomonadales--136||o__SZUA-229--2||o__Sphingomonadales--1||o__Steroidobacterales--1:capture_phylum_counter=p__Desulfobacterota--2||p__Firmicutes_A--3||p__Firmicutes_B--1||p__Halobacteriota--4||p__Proteobacteria--173:capture_species_counter=s__Acetatifactor sp910589035--1||s__Acidovorax sp004210805--1||s__Agarivorans sp005405585--13||s__Allochromatium vinosum--1||s__Cellvibrio sp000263355--1||s__Denitromonas sp018524365--1||s__Desulfocarbo indianensis--1||s__GCA-2746365 sp016764035--2||s__Geomonas sp003490025--1||s__Giesbergeria sp001724785--2||s__Halorubrum xinjiangense--4||s__JS7-9 sp004329715--2||s__Limnohabitans sp002778325--3||s__Marinomonas ostreistagni--1||s__Marinomonas profundimaris--1||s__Oceanimonas baumannii--3||s__Pseudomonas_E asiatica--14||s__Pseudomonas_E atacamensis--4||s__Pseudomonas_E baltica--2||s__Pseudomonas_E capeferrum--2||s__Pseudomonas_E cedrina--1||s__Pseudomonas_E fluorescens_AO--9||s__Pseudomonas_E fluorescens_BG--2||s__Pseudomonas_E frederiksbergensis_A--5||s__Pseudomonas_E granadensis--1||s__Pseudomonas_E guariconensis--3||s__Pseudomonas_E hunanensis--6||s__Pseudomonas_E mandelii--1||s__Pseudomonas_E moraviensis_A--16||s__Pseudomonas_E prosekii--1||s__Pseudomonas_E putida--6||s__Pseudomonas_E putida_K--7||s__Pseudomonas_E qingdaonensis--1||s__Pseudomonas_E soli--1||s__Pseudomonas_E sp002843585--4||s__Pseudomonas_E sp002901475--1||s__Pseudomonas_E sp003013355--1||s__Pseudomonas_E sp003033885--12||s__Pseudomonas_E sp003696305--3||s__Pseudomonas_E sp004364435--2||s__Pseudomonas_E sp019139675--1||s__Pseudomonas_E sp900187565--1||s__Pseudomonas_E sp900580865--5||s__Pseudomonas_E sp900581005--12||s__Pseudomonas_E sp900591205--3||s__Pseudomonas_E sp900596015--2||s__Pseudomonas_E thivervalensis--3||s__Pseudomonas_E veronii--1||s__Serratia quinivorans--1||s__Shewanella sp014164505--1||s__Sphingomonas sp000786205--1||s__TMP-86 sp018240265--1||s__Thermoclostridium sp012521105--2||s__Undibacterium sp014284365--2||s__Vibrio cidicii--3||s__WRMS01 sp018436095--1:evalue_avg=2.53750000826194e-33:evalue_max=4.06e-31:evalue_min=1.23e-111:evalue_std=3.2097118250051773e-32:evalue_sum=4.060000013219104e-31:gapopen_avg=0.1:gapopen_max=1.0:gapopen_min=0.0:gapopen_std=0.3009419175453115:gapopen_sum=16.0:gtdb_class_counter=c__Gammaproteobacteria--470:gtdb_domain_counter=d__Bacteria--470:gtdb_family_counter=f__Pseudomonadaceae--470:gtdb_genus_counter=g__Pseudomonas_E--470:gtdb_order_counter=o__Pseudomonadales--470:gtdb_phylum_counter=p__Proteobacteria--470:gtdb_species_counter=s__Pseudomonas_E agarici--1||s__Pseudomonas_E alkylphenolica--1||s__Pseudomonas_E alkylphenolica_A--1||s__Pseudomonas_E alkylphenolica_B--1||s__Pseudomonas_E allokribbensis--1||s__Pseudomonas_E anatoliensis--1||s__Pseudomonas_E antarctica--1||s__Pseudomonas_E antarctica_A--1||s__Pseudomonas_E arsenicoxydans--1||s__Pseudomonas_E arsenicoxydans_A--1||s__Pseudomonas_E asiatica--1||s__Pseudomonas_E asplenii--1||s__Pseudomonas_E asplenii_A--1||s__Pseudomonas_E atacamensis--1||s__Pseudomonas_E azotoformans--1||s__Pseudomonas_E azotoformans_A--1||s__Pseudomonas_E azotoformans_B--1||s__Pseudomonas_E baetica--1||s__Pseudomonas_E baltica--1||s__Pseudomonas_E batumici--1||s__Pseudomonas_E bijieensis--1||s__Pseudomonas_E brassicacearum--1||s__Pseudomonas_E brassicacearum_A--1||s__Pseudomonas_E brassicacearum_D--1||s__Pseudomonas_E brassicacearum_E--1||s__Pseudomonas_E brenneri--1||s__Pseudomonas_E bubulae--1||s__Pseudomonas_E canadensis--1||s__Pseudomonas_E capeferrum--1||s__Pseudomonas_E capeferrum_A--1||s__Pseudomonas_E cedrina--1||s__Pseudomonas_E chlororaphis--1||s__Pseudomonas_E chlororaphis_D--1||s__Pseudomonas_E chlororaphis_E--1||s__Pseudomonas_E chlororaphis_F--1||s__Pseudomonas_E chlororaphis_G--1||s__Pseudomonas_E coleopterorum--1||s__Pseudomonas_E corrugata--1||s__Pseudomonas_E costantinii--1||s__Pseudomonas_E cremoricolorata--1||s__Pseudomonas_E cremoricolorata_A--1||s__Pseudomonas_E cremoris--1||s__Pseudomonas_E crudilactis--1||s__Pseudomonas_E cyclaminis--1||s__Pseudomonas_E deceptionensis--1||s__Pseudomonas_E donghuensis--1||s__Pseudomonas_E edaphica--1||s__Pseudomonas_E endophytica--1||s__Pseudomonas_E entomophila--1||s__Pseudomonas_E entomophila_A--1||s__Pseudomonas_E entomophila_B--1||s__Pseudomonas_E entomophila_C--1||s__Pseudomonas_E eucalypticola--1||s__Pseudomonas_E extremaustralis--1||s__Pseudomonas_E extremorientalis--1||s__Pseudomonas_E fildesensis--1||s__Pseudomonas_E fluorescens--1||s__Pseudomonas_E fluorescens_A--1||s__Pseudomonas_E fluorescens_AA--1||s__Pseudomonas_E fluorescens_AJ--1||s__Pseudomonas_E fluorescens_AM--1||s__Pseudomonas_E fluorescens_AN--1||s__Pseudomonas_E fluorescens_AO--1||s__Pseudomonas_E fluorescens_AP--1||s__Pseudomonas_E fluorescens_AQ--1||s__Pseudomonas_E fluorescens_B--1||s__Pseudomonas_E fluorescens_BA--1||s__Pseudomonas_E fluorescens_BB--1||s__Pseudomonas_E fluorescens_BC--1||s__Pseudomonas_E fluorescens_BD--1||s__Pseudomonas_E fluorescens_BE--1||s__Pseudomonas_E fluorescens_BF--1||s__Pseudomonas_E fluorescens_BG--1||s__Pseudomonas_E fluorescens_BH--1||s__Pseudomonas_E fluorescens_BI--1||s__Pseudomonas_E fluorescens_BJ--1||s__Pseudomonas_E fluorescens_BK--1||s__Pseudomonas_E fluorescens_BM--1||s__Pseudomonas_E fluorescens_BN--1||s__Pseudomonas_E fluorescens_BO--1||s__Pseudomonas_E fluorescens_BP--1||s__Pseudomonas_E fluorescens_BQ--1||s__Pseudomonas_E fluorescens_BR--1||s__Pseudomonas_E fluorescens_BS--1||s__Pseudomonas_E fluorescens_BT--1||s__Pseudomonas_E fluorescens_BU--1||s__Pseudomonas_E fluorescens_BV--1||s__Pseudomonas_E fluorescens_BW--1||s__Pseudomonas_E fluorescens_BX--1||s__Pseudomonas_E fluorescens_BY--1||s__Pseudomonas_E fluorescens_C--1||s__Pseudomonas_E fluorescens_E--1||s__Pseudomonas_E fluorescens_G--1||s__Pseudomonas_E fluorescens_H--1||s__Pseudomonas_E fluorescens_K--1||s__Pseudomonas_E fluorescens_M--1||s__Pseudomonas_E fluorescens_O--1||s__Pseudomonas_E fluorescens_Q--1||s__Pseudomonas_E fluorescens_S--1||s__Pseudomonas_E fluorescens_T--1||s__Pseudomonas_E fluorescens_W--1||s__Pseudomonas_E fluorescens_X--1||s__Pseudomonas_E fragi--1||s__Pseudomonas_E fragi_D--1||s__Pseudomonas_E frederiksbergensis--1||s__Pseudomonas_E frederiksbergensis_A--1||s__Pseudomonas_E frederiksbergensis_B--1||s__Pseudomonas_E frederiksbergensis_D--1||s__Pseudomonas_E frederiksbergensis_F--1||s__Pseudomonas_E frederiksbergensis_G--1||s__Pseudomonas_E frederiksbergensis_H--1||s__Pseudomonas_E frederiksbergensis_I--1||s__Pseudomonas_E fulva--1||s__Pseudomonas_E fulva_C--1||s__Pseudomonas_E fuscovaginae_A--1||s__Pseudomonas_E fuscovaginae_B--1||s__Pseudomonas_E gessardii--1||s__Pseudomonas_E gingeri_A--1||s__Pseudomonas_E gingeri_B--1||s__Pseudomonas_E gingeri_C--1||s__Pseudomonas_E gingeri_D--1||s__Pseudomonas_E glycinae--1||s__Pseudomonas_E gozinkensis--1||s__Pseudomonas_E granadensis--1||s__Pseudomonas_E gregormendelii--1||s__Pseudomonas_E grimontii--1||s__Pseudomonas_E guariconensis--1||s__Pseudomonas_E guariconensis_A--1||s__Pseudomonas_E haemolytica--1||s__Pseudomonas_E helleri--1||s__Pseudomonas_E helleri_A--1||s__Pseudomonas_E helmanticensis--1||s__Pseudomonas_E huaxiensis--1||s__Pseudomonas_E hunanensis--1||s__Pseudomonas_E inefficax--1||s__Pseudomonas_E iridis--1||s__Pseudomonas_E japonica--1||s__Pseudomonas_E japonica_A--1||s__Pseudomonas_E jessenii--1||s__Pseudomonas_E juntendi--1||s__Pseudomonas_E kairouanensis--1||s__Pseudomonas_E kielensis--1||s__Pseudomonas_E kilonensis--1||s__Pseudomonas_E kilonensis_B--1||s__Pseudomonas_E kitaguniensis--1||s__Pseudomonas_E koreensis--1||s__Pseudomonas_E koreensis_A--1||s__Pseudomonas_E koreensis_B--1||s__Pseudomonas_E koreensis_C--1||s__Pseudomonas_E koreensis_E--1||s__Pseudomonas_E kribbensis--1||s__Pseudomonas_E lactis--1||s__Pseudomonas_E laurentiana--1||s__Pseudomonas_E laurylsulfatiphila--1||s__Pseudomonas_E laurylsulfativorans--1||s__Pseudomonas_E libanensis--1||s__Pseudomonas_E lini--1||s__Pseudomonas_E lundensis--1||s__Pseudomonas_E lundensis_A--1||s__Pseudomonas_E lurida--1||s__Pseudomonas_E mandelii--1||s__Pseudomonas_E mandelii_B--1||s__Pseudomonas_E mandelii_C--1||s__Pseudomonas_E mandelii_D--1||s__Pseudomonas_E marginalis--1||s__Pseudomonas_E marginalis_B--1||s__Pseudomonas_E massiliensis--1||s__Pseudomonas_E mediterranea--1||s__Pseudomonas_E migulae--1||s__Pseudomonas_E mohnii--1||s__Pseudomonas_E monteilii--1||s__Pseudomonas_E monteilii_A--1||s__Pseudomonas_E monteilii_C--1||s__Pseudomonas_E moorei--1||s__Pseudomonas_E moraviensis_A--1||s__Pseudomonas_E mosselii--1||s__Pseudomonas_E mosselii_B--1||s__Pseudomonas_E mosselii_C--1||s__Pseudomonas_E mucidolens--1||s__Pseudomonas_E mucoides--1||s__Pseudomonas_E nabeulensis--1||s__Pseudomonas_E neoaurantiaca--1||s__Pseudomonas_E neuropathica--1||s__Pseudomonas_E orientalis--1||s__Pseudomonas_E orientalis_A--1||s__Pseudomonas_E orientalis_B--1||s__Pseudomonas_E palleroniana--1||s__Pseudomonas_E paracarnis--1||s__Pseudomonas_E parafulva--1||s__Pseudomonas_E parafulva_A--1||s__Pseudomonas_E parafulva_B--1||s__Pseudomonas_E paralactis--1||s__Pseudomonas_E paraversuta--1||s__Pseudomonas_E pisciculturae--1||s__Pseudomonas_E piscis--1||s__Pseudomonas_E plecoglossicida--1||s__Pseudomonas_E poae--1||s__Pseudomonas_E prosekii--1||s__Pseudomonas_E protegens--1||s__Pseudomonas_E protegens_A--1||s__Pseudomonas_E protegens_B--1||s__Pseudomonas_E proteolytica--1||s__Pseudomonas_E psychrophila--2||s__Pseudomonas_E psychrophila_A--1||s__Pseudomonas_E pudica--1||s__Pseudomonas_E putida--1||s__Pseudomonas_E putida_A--1||s__Pseudomonas_E putida_B--1||s__Pseudomonas_E putida_C--1||s__Pseudomonas_E putida_E--1||s__Pseudomonas_E putida_F--1||s__Pseudomonas_E putida_G--1||s__Pseudomonas_E putida_H--1||s__Pseudomonas_E putida_J--1||s__Pseudomonas_E putida_K--1||s__Pseudomonas_E putida_L--1||s__Pseudomonas_E putida_M--1||s__Pseudomonas_E putida_N--1||s__Pseudomonas_E putida_P--1||s__Pseudomonas_E putida_Q--1||s__Pseudomonas_E putida_R--1||s__Pseudomonas_E putida_S--1||s__Pseudomonas_E putida_T--1||s__Pseudomonas_E putida_U--1||s__Pseudomonas_E putida_V--1||s__Pseudomonas_E putida_W--1||s__Pseudomonas_E qingdaonensis--1||s__Pseudomonas_E quercus--1||s__Pseudomonas_E reactans--1||s__Pseudomonas_E reidholzensis--1||s__Pseudomonas_E reinekei--1||s__Pseudomonas_E rhizosphaerae--1||s__Pseudomonas_E rhodesiae--1||s__Pseudomonas_E salomonii--1||s__Pseudomonas_E saponiphila--1||s__Pseudomonas_E saxonica--1||s__Pseudomonas_E sichuanensis--1||s__Pseudomonas_E silesiensis--1||s__Pseudomonas_E simiae--1||s__Pseudomonas_E sivasensis--1||s__Pseudomonas_E soli--1||s__Pseudomonas_E sp000242655--1||s__Pseudomonas_E sp000263855--1||s__Pseudomonas_E sp000282195--1||s__Pseudomonas_E sp000282215--1||s__Pseudomonas_E sp000282275--1||s__Pseudomonas_E sp000282315--1||s__Pseudomonas_E sp000282375--1||s__Pseudomonas_E sp000282415--1||s__Pseudomonas_E sp000282455--1||s__Pseudomonas_E sp000282475--1||s__Pseudomonas_E sp000282495--1||s__Pseudomonas_E sp000282515--1||s__Pseudomonas_E sp000282535--1||s__Pseudomonas_E sp000346755--1||s__Pseudomonas_E sp000497835--1||s__Pseudomonas_E sp000512695--1||s__Pseudomonas_E sp000612585--1||s__Pseudomonas_E sp000631985--1||s__Pseudomonas_E sp000633255--1||s__Pseudomonas_E sp000633395--1||s__Pseudomonas_E sp000690905--1||s__Pseudomonas_E sp000801235--1||s__Pseudomonas_E sp000931465--1||s__Pseudomonas_E sp000935045--1||s__Pseudomonas_E sp000955815--1||s__Pseudomonas_E sp001259595--1||s__Pseudomonas_E sp001269775--1||s__Pseudomonas_E sp001269805--1||s__Pseudomonas_E sp001269815--1||s__Pseudomonas_E sp001269925--1||s__Pseudomonas_E sp001297015--1||s__Pseudomonas_E sp001297125--1||s__Pseudomonas_E sp001308855--1||s__Pseudomonas_E sp001320245--1||s__Pseudomonas_E sp001320525--1||s__Pseudomonas_E sp001421885--1||s__Pseudomonas_E sp001422615--1||s__Pseudomonas_E sp001427125--1||s__Pseudomonas_E sp001429045--1||s__Pseudomonas_E sp001547895--1||s__Pseudomonas_E sp001642705--1||s__Pseudomonas_E sp001655595--1||s__Pseudomonas_E sp001655615--1||s__Pseudomonas_E sp001705835--1||s__Pseudomonas_E sp001952855--1||s__Pseudomonas_E sp001984065--1||s__Pseudomonas_E sp002000165--1||s__Pseudomonas_E sp002018875--1||s__Pseudomonas_E sp002029345--1||s__Pseudomonas_E sp002112385--1||s__Pseudomonas_E sp002112505--1||s__Pseudomonas_E sp002112885--1||s__Pseudomonas_E sp002113025--1||s__Pseudomonas_E sp002113045--1||s__Pseudomonas_E sp002113125--1||s__Pseudomonas_E sp002113165--1||s__Pseudomonas_E sp002113375--1||s__Pseudomonas_E sp002113595--1||s__Pseudomonas_E sp002165135--1||s__Pseudomonas_E sp002204795--1||s__Pseudomonas_E sp002263605--1||s__Pseudomonas_E sp002277815--1||s__Pseudomonas_E sp002286815--1||s__Pseudomonas_E sp002303925--1||s__Pseudomonas_E sp002356535--1||s__Pseudomonas_E sp002379585--1||s__Pseudomonas_E sp002383725--1||s__Pseudomonas_E sp002386445--1||s__Pseudomonas_E sp002434265--1||s__Pseudomonas_E sp002438125--1||s__Pseudomonas_E sp002753995--1||s__Pseudomonas_E sp002814235--1||s__Pseudomonas_E sp002836515--1||s__Pseudomonas_E sp002843585--1||s__Pseudomonas_E sp002843605--1||s__Pseudomonas_E sp002874965--1||s__Pseudomonas_E sp002878485--1||s__Pseudomonas_E sp002901475--1||s__Pseudomonas_E sp002979555--1||s__Pseudomonas_E sp002980155--1||s__Pseudomonas_E sp003013355--1||s__Pseudomonas_E sp003014915--1||s__Pseudomonas_E sp003024385--1||s__Pseudomonas_E sp003033885--1||s__Pseudomonas_E sp003050925--1||s__Pseudomonas_E sp003053605--1||s__Pseudomonas_E sp003053805--1||s__Pseudomonas_E sp003061005--1||s__Pseudomonas_E sp003097075--1||s__Pseudomonas_E sp003097135--1||s__Pseudomonas_E sp003097235--1||s__Pseudomonas_E sp003105155--1||s__Pseudomonas_E sp003151075--1||s__Pseudomonas_E sp003205205--1||s__Pseudomonas_E sp003208475--1||s__Pseudomonas_E sp003331055--1||s__Pseudomonas_E sp003428805--1||s__Pseudomonas_E sp003445295--1||s__Pseudomonas_E sp003851685--1||s__Pseudomonas_E sp003852235--1||s__Pseudomonas_E sp003852405--1||s__Pseudomonas_E sp004011755--1||s__Pseudomonas_E sp004124275--1||s__Pseudomonas_E sp004136015--1||s__Pseudomonas_E sp004214895--1||s__Pseudomonas_E sp004310295--1||s__Pseudomonas_E sp004353925--1||s__Pseudomonas_E sp004519305--1||s__Pseudomonas_E sp004519405--1||s__Pseudomonas_E sp004803755--1||s__Pseudomonas_E sp005938045--1||s__Pseudomonas_E sp006227205--1||s__Pseudomonas_E sp007713465--1||s__Pseudomonas_E sp007828215--1||s__Pseudomonas_E sp008369295--1||s__Pseudomonas_E sp008369325--1||s__Pseudomonas_E sp008370045--1||s__Pseudomonas_E sp009391885--1||s__Pseudomonas_E sp009707515--1||s__Pseudomonas_E sp009761815--1||s__Pseudomonas_E sp009764265--1||s__Pseudomonas_E sp009764645--1||s__Pseudomonas_E sp009834515--1||s__Pseudomonas_E sp009834565--1||s__Pseudomonas_E sp009861525--1||s__Pseudomonas_E sp009866765--1||s__Pseudomonas_E sp009905435--1||s__Pseudomonas_E sp009908285--1||s__Pseudomonas_E sp010095445--1||s__Pseudomonas_E sp011355085--1||s__Pseudomonas_E sp011369485--1||s__Pseudomonas_E sp011752525--1||s__Pseudomonas_E sp011752565--1||s__Pseudomonas_E sp012844475--1||s__Pseudomonas_E sp012935695--1||s__Pseudomonas_E sp012935755--1||s__Pseudomonas_E sp012975065--1||s__Pseudomonas_E sp012985465--1||s__Pseudomonas_E sp012985665--1||s__Pseudomonas_E sp013179515--1||s__Pseudomonas_E sp013359595--1||s__Pseudomonas_E sp013359695--1||s__Pseudomonas_E sp013385985--1||s__Pseudomonas_E sp013386585--1||s__Pseudomonas_E sp013386825--1||s__Pseudomonas_E sp014207255--1||s__Pseudomonas_E sp014268505--1||s__Pseudomonas_E sp014268655--1||s__Pseudomonas_E sp014268755--1||s__Pseudomonas_E sp014268815--1||s__Pseudomonas_E sp014268825--1||s__Pseudomonas_E sp014268885--1||s__Pseudomonas_E sp014268975--1||s__Pseudomonas_E sp014269185--1||s__Pseudomonas_E sp014270125--1||s__Pseudomonas_E sp014472415--1||s__Pseudomonas_E sp014851685--1||s__Pseudomonas_E sp014851765--1||s__Pseudomonas_E sp015354575--1||s__Pseudomonas_E sp016518545--1||s__Pseudomonas_E sp016648105--1||s__Pseudomonas_E sp016650635--1||s__Pseudomonas_E sp016650695--1||s__Pseudomonas_E sp016650815--1||s__Pseudomonas_E sp016651105--1||s__Pseudomonas_E sp016651255--1||s__Pseudomonas_E sp016651305--1||s__Pseudomonas_E sp016658545--1||s__Pseudomonas_E sp016865545--1||s__Pseudomonas_E sp017744435--1||s__Pseudomonas_E sp017875955--1||s__Pseudomonas_E sp017968885--1||s__Pseudomonas_E sp018325905--1||s__Pseudomonas_E sp018449655--1||s__Pseudomonas_E sp018449725--1||s__Pseudomonas_E sp019139535--1||s__Pseudomonas_E sp019139675--1||s__Pseudomonas_E sp019139835--1||s__Pseudomonas_E sp019145475--1||s__Pseudomonas_E sp019168305--1||s__Pseudomonas_E sp019200975--1||s__Pseudomonas_E sp900005815--1||s__Pseudomonas_E sp900101695--1||s__Pseudomonas_E sp900107395--1||s__Pseudomonas_E sp900109995--1||s__Pseudomonas_E sp900113505--1||s__Pseudomonas_E sp900156465--1||s__Pseudomonas_E sp900187425--1||s__Pseudomonas_E sp900187445--1||s__Pseudomonas_E sp900187455--1||s__Pseudomonas_E sp900187505--1||s__Pseudomonas_E sp900187515--1||s__Pseudomonas_E sp900187565--1||s__Pseudomonas_E sp900187605--1||s__Pseudomonas_E sp900187615--1||s__Pseudomonas_E sp900187635--1||s__Pseudomonas_E sp900187645--1||s__Pseudomonas_E sp900580675--1||s__Pseudomonas_E sp900580865--1||s__Pseudomonas_E sp900581005--1||s__Pseudomonas_E sp900582195--1||s__Pseudomonas_E sp900583165--1||s__Pseudomonas_E sp900591205--1||s__Pseudomonas_E sp900596015--1||s__Pseudomonas_E sp903970465--1||s__Pseudomonas_E sp904067045--1||s__Pseudomonas_E stutzeri_A--1||s__Pseudomonas_E synxantha--1||s__Pseudomonas_E synxantha_A--1||s__Pseudomonas_E syringae_E--1||s__Pseudomonas_E taetrolens--1||s__Pseudomonas_E taiwanensis--1||s__Pseudomonas_E thivervalensis--1||s__Pseudomonas_E tolaasii--1||s__Pseudomonas_E trivialis--1||s__Pseudomonas_E trivialis_B--1||s__Pseudomonas_E typographi--1||s__Pseudomonas_E umsongensis--1||s__Pseudomonas_E vancouverensis--1||s__Pseudomonas_E veronii--1||s__Pseudomonas_E versuta--1||s__Pseudomonas_E viciae--1||s__Pseudomonas_E vranovensis--1||s__Pseudomonas_E wadenswilerensis--1||s__Pseudomonas_E weihenstephanensis--1||s__Pseudomonas_E yamanorum--1||s__Pseudomonas_E yamanorum_A--1||s__Pseudomonas_E yamanorum_B--1:heptad_counter=MCP-28H--1||MCP-40H--651||MCP-52H--1:lbd_counter=PilJ--2:lca_tree=g__Pseudomonas_E:length_avg=142.7875:length_max=185.0:length_min=72.0:length_std=31.227384269289782:length_sum=22846.0:mismatch_avg=2.00625:mismatch_max=36.0:mismatch_min=0.0:mismatch_std=3.7892547100797587:mismatch_sum=321.0:name=N221454:qcovhsp_avg=99.166875:qcovhsp_max=100.0:qcovhsp_min=95.5:qcovhsp_std=1.0760235364263164:qcovhsp_sum=15866.7:qend_avg=143.76875:qend_max=185.0:qend_min=74.0:qend_std=31.604518002591032:qend_sum=23003.0:qstart_avg=2.05625:qstart_max=8.0:qstart_min=1.0:qstart_std=1.4847098058365378:qstart_sum=329.0:ref_name_counter=GB_GCA_002379585.1_protein.faa_DFUE01000057.1_4@PF00015_full_PFAM.459.665--2||GB_GCA_900596015.1_protein.faa_UVIF01000012.1_136@PF00015_full_PFAM.468.661--3||RS_GCF_000425805.1_protein.faa_NZ_KE384456.1_43@PF00015_full_PFAM.468.655--2||RS_GCF_000730605.1_protein.faa_NZ_BBIS01000015.1_79@PF00015_full_PFAM.470.666--5||RS_GCF_000800615.1_protein.faa_NZ_KN639176.1_3633@PF00015_full_PFAM.469.656--2||RS_GCF_001042985.1_protein.faa_NZ_JYKY01000004.1_76@PF00015_full_PFAM.478.656--2||RS_GCF_001043005.1_protein.faa_NZ_JYKZ01000043.1_1@PF00015_full_PFAM.149.264--6||RS_GCF_001269885.1_protein.faa_NZ_LHVH01000035.1_206@PF00015_full_PFAM.475.656--30||RS_GCF_001439785.1_protein.faa_NZ_JYLI01000002.1_221@PF00015_full_PFAM.475.656--17||RS_GCF_001642705.1_protein.faa_NZ_LWBV01000002.1_308@PF00015_full_PFAM.472.663--20||RS_GCF_001870435.1_protein.faa_NZ_MDDR01000034.1_215@PF00015_full_PFAM.461.656--8||RS_GCF_002025705.1_protein.faa_NZ_CP018846.1_4749@PF00015_full_PFAM.469.666--1||RS_GCF_002843585.1_protein.faa_NZ_CP025262.1_277@PF00015_full_PFAM.472.663--1||RS_GCF_007858255.1_protein.faa_NZ_VFEU01000002.1_385@PF00015_full_PFAM.465.655--1||RS_GCF_009601685.2_protein.faa_NZ_CP045701.2_5279@PF00015_full_PFAM.463.660--1||RS_GCF_009707515.1_protein.faa_NZ_WLYI01000004.1_178@PF00015_full_PFAM.463.655--1||RS_GCF_009866765.1_protein.faa_NZ_CP019431.1_5504@PF00015_full_PFAM.461.655--21||RS_GCF_014268445.2_protein.faa_NZ_CP077089.1_5649@PF00015_full_PFAM.475.659--1||RS_GCF_014268755.2_protein.faa_NZ_CP077093.1_6022@PF00015_full_PFAM.465.665--1||RS_GCF_016009175.1_protein.faa_NZ_JADUCM010000035.1_35@PF00015_full_PFAM.340.656--18||RS_GCF_019145475.1_protein.faa_NZ_JAHTKI010000001.1_520@PF00015_full_PFAM.475.655--6||RS_GCF_019168305.1_protein.faa_NZ_JAHTBI010000093.1_9@PF00015_full_PFAM.336.656--2||RS_GCF_900102675.1_protein.faa_NZ_FMYX01000002.1_204@PF00015_full_PFAM.467.667--1||RS_GCF_900187645.1_protein.faa_NZ_FYEE01000006.1_76@PF00015_full_PFAM.464.655--1||RS_GCF_900497695.1_protein.faa_NZ_UIDD01000012.1_241@PF00015_full_PFAM.468.656--3||RS_GCF_900536025.1_protein.faa_NZ_UNOZ01000039.1_179@PF00015_full_PFAM.342.666--2||RS_GCF_902498185.1_protein.faa_NZ_CABVIX010000002.1_503@PF00015_full_PFAM.469.662--2:scovhsp_avg=71.46:scovhsp_max=93.3:scovhsp_min=50.0:scovhsp_std=13.459392455940158:scovhsp_sum=11433.599999999999:send_avg=180.925:send_max=306.0:send_min=100.0:send_std=50.58768463250703:send_sum=28948.0:sstart_avg=39.18125:sstart_max=123.0:sstart_min=1.0:sstart_std=38.589905134657776:sstart_sum=6269.0])0.925:0.0345704[&&NHX:Sample_counter=rhizpot1--68||rhizpot2--9||rhizpot3--8||rhiztom1--42||rhiztom2--16||rhiztom3--45:Type_counter=GTDB--525||capture--188:besthit_avg=98.45939393939393:besthit_max=100.0:besthit_min=64.4:besthit_std=3.18094358162405:besthit_sum=16245.8:bitscore_avg=244.78787878787878:bitscore_max=321.0:bitscore_min=110.0:bitscore_std=55.1221247111189:bitscore_sum=40390.0:capture_class_counter=c__Alphaproteobacteria--1||c__Clostridia--3||c__Desulfarculia--1||c__Desulfuromonadia--1||c__Gammaproteobacteria--177||c__Halobacteria--4||c__Peptococcia--1:capture_domain_counter=d__Archaea--4||d__Bacteria--184:capture_family_counter=f__Aeromonadaceae--3||f__Alteromonadaceae--2||f__Burkholderiaceae--10||f__Celerinatantimonadaceae--13||f__Cellvibrionaceae--1||f__Chromatiaceae--1||f__DSM-8532--2||f__Desulfarculaceae--1||f__Enterobacteriaceae--1||f__Geobacteraceae--1||f__Haloferacaceae--4||f__Lachnospiraceae--1||f__Marinomonadaceae--2||f__Pseudomonadaceae--136||f__Rhodocyclaceae--1||f__SZUA-229--2||f__Shewanellaceae--1||f__Sphingomonadaceae--1||f__Steroidobacteraceae--1||f__UBA5745--1||f__Vibrionaceae--3:capture_genus_counter=g__Acetatifactor--1||g__Acidovorax--1||g__Agarivorans--13||g__Allochromatium--1||g__Aquabacterium--2||g__Cellvibrio--1||g__Denitromonas--1||g__Desulfocarbo--1||g__GCA-2746365--2||g__Geomonas--1||g__Giesbergeria--2||g__Halorubrum--4||g__JS7-9--2||g__Limnohabitans--3||g__Marinomonas--2||g__Oceanimonas--3||g__Pseudomonas_D--1||g__Pseudomonas_E--135||g__Serratia--1||g__Shewanella--1||g__Sphingomonas--1||g__TMP-86--1||g__Thermoclostridium--2||g__Undibacterium--2||g__Vibrio--3||g__WRMS01--1:capture_order_counter=o__Acetivibrionales--2||o__Burkholderiales--11||o__Chromatiales--1||o__DRI-13--1||o__Desulfarculales--1||o__Enterobacterales--23||o__Geobacterales--1||o__Halobacteriales--4||o__Lachnospirales--1||o__Pseudomonadales--139||o__SZUA-229--2||o__Sphingomonadales--1||o__Steroidobacterales--1:capture_phylum_counter=p__Desulfobacterota--2||p__Firmicutes_A--3||p__Firmicutes_B--1||p__Halobacteriota--4||p__Proteobacteria--178:capture_species_counter=s__Acetatifactor sp910589035--1||s__Acidovorax sp004210805--1||s__Agarivorans sp005405585--13||s__Allochromatium vinosum--1||s__Aquabacterium sp017994835--2||s__Cellvibrio sp000263355--1||s__Denitromonas sp018524365--1||s__Desulfocarbo indianensis--1||s__GCA-2746365 sp016764035--2||s__Geomonas sp003490025--1||s__Giesbergeria sp001724785--2||s__Halorubrum xinjiangense--4||s__JS7-9 sp004329715--2||s__Limnohabitans sp002778325--3||s__Marinomonas ostreistagni--1||s__Marinomonas profundimaris--1||s__Oceanimonas baumannii--3||s__Pseudomonas_D profundi--1||s__Pseudomonas_E asiatica--14||s__Pseudomonas_E atacamensis--4||s__Pseudomonas_E baltica--2||s__Pseudomonas_E capeferrum--2||s__Pseudomonas_E cedrina--1||s__Pseudomonas_E fluorescens_AO--9||s__Pseudomonas_E fluorescens_BG--2||s__Pseudomonas_E frederiksbergensis_A--5||s__Pseudomonas_E granadensis--1||s__Pseudomonas_E guariconensis--3||s__Pseudomonas_E hunanensis--6||s__Pseudomonas_E mandelii--1||s__Pseudomonas_E moraviensis_A--16||s__Pseudomonas_E ovata--2||s__Pseudomonas_E prosekii--1||s__Pseudomonas_E putida--6||s__Pseudomonas_E putida_K--7||s__Pseudomonas_E qingdaonensis--1||s__Pseudomonas_E soli--1||s__Pseudomonas_E sp002843585--4||s__Pseudomonas_E sp002901475--1||s__Pseudomonas_E sp003013355--1||s__Pseudomonas_E sp003033885--12||s__Pseudomonas_E sp003696305--3||s__Pseudomonas_E sp004364435--2||s__Pseudomonas_E sp019139675--1||s__Pseudomonas_E sp900187565--1||s__Pseudomonas_E sp900580865--5||s__Pseudomonas_E sp900581005--12||s__Pseudomonas_E sp900591205--3||s__Pseudomonas_E sp900596015--2||s__Pseudomonas_E thivervalensis--3||s__Pseudomonas_E veronii--1||s__Serratia quinivorans--1||s__Shewanella sp014164505--1||s__Sphingomonas sp000786205--1||s__TMP-86 sp018240265--1||s__Thermoclostridium sp012521105--2||s__Undibacterium sp014284365--2||s__Vibrio cidicii--3||s__WRMS01 sp018436095--1:evalue_avg=2.4606060686176387e-33:evalue_max=4.06e-31:evalue_min=1.23e-111:evalue_std=3.1607057132330345e-32:evalue_sum=4.060000013219104e-31:gapopen_avg=0.10303030303030303:gapopen_max=1.0:gapopen_min=0.0:gapopen_std=0.30492386943185973:gapopen_sum=17.0:gtdb_class_counter=c__Gammaproteobacteria--525:gtdb_domain_counter=d__Bacteria--525:gtdb_family_counter=f__Pseudomonadaceae--525:gtdb_genus_counter=g__Pseudomonas_E--525:gtdb_order_counter=o__Pseudomonadales--525:gtdb_phylum_counter=p__Proteobacteria--525:gtdb_species_counter=s__Pseudomonas_E abietaniphila--1||s__Pseudomonas_E agarici--1||s__Pseudomonas_E alkylphenolica--1||s__Pseudomonas_E alkylphenolica_A--1||s__Pseudomonas_E alkylphenolica_B--1||s__Pseudomonas_E allokribbensis--1||s__Pseudomonas_E amygdali--1||s__Pseudomonas_E anatoliensis--1||s__Pseudomonas_E antarctica--1||s__Pseudomonas_E antarctica_A--1||s__Pseudomonas_E arsenicoxydans--1||s__Pseudomonas_E arsenicoxydans_A--1||s__Pseudomonas_E asiatica--1||s__Pseudomonas_E asplenii--1||s__Pseudomonas_E asplenii_A--1||s__Pseudomonas_E asturiensis--1||s__Pseudomonas_E atacamensis--1||s__Pseudomonas_E avellanae--1||s__Pseudomonas_E azotoformans--1||s__Pseudomonas_E azotoformans_A--1||s__Pseudomonas_E azotoformans_B--1||s__Pseudomonas_E baetica--1||s__Pseudomonas_E baltica--1||s__Pseudomonas_E batumici--1||s__Pseudomonas_E bijieensis--1||s__Pseudomonas_E bohemica--1||s__Pseudomonas_E brassicacearum--1||s__Pseudomonas_E brassicacearum_A--1||s__Pseudomonas_E brassicacearum_D--1||s__Pseudomonas_E brassicacearum_E--1||s__Pseudomonas_E brenneri--1||s__Pseudomonas_E bubulae--1||s__Pseudomonas_E canadensis--1||s__Pseudomonas_E cannabina--1||s__Pseudomonas_E capeferrum--1||s__Pseudomonas_E capeferrum_A--1||s__Pseudomonas_E capsici--1||s__Pseudomonas_E caricapapayae--1||s__Pseudomonas_E caspiana--1||s__Pseudomonas_E cedrina--1||s__Pseudomonas_E cerasi--1||s__Pseudomonas_E chlororaphis--1||s__Pseudomonas_E chlororaphis_D--1||s__Pseudomonas_E chlororaphis_E--1||s__Pseudomonas_E chlororaphis_F--1||s__Pseudomonas_E chlororaphis_G--1||s__Pseudomonas_E cichorii--1||s__Pseudomonas_E cichorii_B--1||s__Pseudomonas_E cichorii_C--1||s__Pseudomonas_E cichorii_D--1||s__Pseudomonas_E coleopterorum--1||s__Pseudomonas_E congelans--1||s__Pseudomonas_E corrugata--1||s__Pseudomonas_E costantinii--1||s__Pseudomonas_E cremoricolorata--1||s__Pseudomonas_E cremoricolorata_A--1||s__Pseudomonas_E cremoris--1||s__Pseudomonas_E crudilactis--1||s__Pseudomonas_E cyclaminis--1||s__Pseudomonas_E deceptionensis--1||s__Pseudomonas_E donghuensis--1||s__Pseudomonas_E edaphica--1||s__Pseudomonas_E endophytica--1||s__Pseudomonas_E entomophila--1||s__Pseudomonas_E entomophila_A--1||s__Pseudomonas_E entomophila_B--1||s__Pseudomonas_E entomophila_C--1||s__Pseudomonas_E eucalypticola--1||s__Pseudomonas_E extremaustralis--1||s__Pseudomonas_E extremorientalis--1||s__Pseudomonas_E fildesensis--1||s__Pseudomonas_E fluorescens--1||s__Pseudomonas_E fluorescens_A--1||s__Pseudomonas_E fluorescens_AA--1||s__Pseudomonas_E fluorescens_AJ--1||s__Pseudomonas_E fluorescens_AM--1||s__Pseudomonas_E fluorescens_AN--1||s__Pseudomonas_E fluorescens_AO--1||s__Pseudomonas_E fluorescens_AP--1||s__Pseudomonas_E fluorescens_AQ--1||s__Pseudomonas_E fluorescens_B--1||s__Pseudomonas_E fluorescens_BA--1||s__Pseudomonas_E fluorescens_BB--1||s__Pseudomonas_E fluorescens_BC--1||s__Pseudomonas_E fluorescens_BD--1||s__Pseudomonas_E fluorescens_BE--1||s__Pseudomonas_E fluorescens_BF--1||s__Pseudomonas_E fluorescens_BG--1||s__Pseudomonas_E fluorescens_BH--1||s__Pseudomonas_E fluorescens_BI--1||s__Pseudomonas_E fluorescens_BJ--1||s__Pseudomonas_E fluorescens_BK--1||s__Pseudomonas_E fluorescens_BM--1||s__Pseudomonas_E fluorescens_BN--1||s__Pseudomonas_E fluorescens_BO--1||s__Pseudomonas_E fluorescens_BP--1||s__Pseudomonas_E fluorescens_BQ--1||s__Pseudomonas_E fluorescens_BR--1||s__Pseudomonas_E fluorescens_BS--1||s__Pseudomonas_E fluorescens_BT--1||s__Pseudomonas_E fluorescens_BU--1||s__Pseudomonas_E fluorescens_BV--1||s__Pseudomonas_E fluorescens_BW--1||s__Pseudomonas_E fluorescens_BX--1||s__Pseudomonas_E fluorescens_BY--1||s__Pseudomonas_E fluorescens_C--1||s__Pseudomonas_E fluorescens_E--1||s__Pseudomonas_E fluorescens_G--1||s__Pseudomonas_E fluorescens_H--1||s__Pseudomonas_E fluorescens_K--1||s__Pseudomonas_E fluorescens_M--1||s__Pseudomonas_E fluorescens_O--1||s__Pseudomonas_E fluorescens_Q--1||s__Pseudomonas_E fluorescens_S--1||s__Pseudomonas_E fluorescens_T--1||s__Pseudomonas_E fluorescens_W--1||s__Pseudomonas_E fluorescens_X--1||s__Pseudomonas_E foliumensis--1||s__Pseudomonas_E fragi--1||s__Pseudomonas_E fragi_D--1||s__Pseudomonas_E frederiksbergensis--1||s__Pseudomonas_E frederiksbergensis_A--1||s__Pseudomonas_E frederiksbergensis_B--1||s__Pseudomonas_E frederiksbergensis_D--1||s__Pseudomonas_E frederiksbergensis_F--1||s__Pseudomonas_E frederiksbergensis_G--1||s__Pseudomonas_E frederiksbergensis_H--1||s__Pseudomonas_E frederiksbergensis_I--1||s__Pseudomonas_E fulva--1||s__Pseudomonas_E fulva_C--1||s__Pseudomonas_E fuscovaginae_A--1||s__Pseudomonas_E fuscovaginae_B--1||s__Pseudomonas_E gessardii--1||s__Pseudomonas_E gingeri_A--1||s__Pseudomonas_E gingeri_B--1||s__Pseudomonas_E gingeri_C--1||s__Pseudomonas_E gingeri_D--1||s__Pseudomonas_E glycinae--1||s__Pseudomonas_E gozinkensis--1||s__Pseudomonas_E graminis--1||s__Pseudomonas_E graminis_B--1||s__Pseudomonas_E graminis_C--1||s__Pseudomonas_E graminis_D--1||s__Pseudomonas_E granadensis--1||s__Pseudomonas_E gregormendelii--1||s__Pseudomonas_E grimontii--1||s__Pseudomonas_E guariconensis--1||s__Pseudomonas_E guariconensis_A--1||s__Pseudomonas_E haemolytica--1||s__Pseudomonas_E helleri--1||s__Pseudomonas_E helleri_A--1||s__Pseudomonas_E helmanticensis--1||s__Pseudomonas_E huaxiensis--1||s__Pseudomonas_E hunanensis--1||s__Pseudomonas_E inefficax--1||s__Pseudomonas_E iridis--1||s__Pseudomonas_E japonica--1||s__Pseudomonas_E japonica_A--1||s__Pseudomonas_E jessenii--1||s__Pseudomonas_E juntendi--1||s__Pseudomonas_E kairouanensis--1||s__Pseudomonas_E kielensis--1||s__Pseudomonas_E kilonensis--1||s__Pseudomonas_E kilonensis_B--1||s__Pseudomonas_E kitaguniensis--1||s__Pseudomonas_E koreensis--1||s__Pseudomonas_E koreensis_A--1||s__Pseudomonas_E koreensis_B--1||s__Pseudomonas_E koreensis_C--1||s__Pseudomonas_E koreensis_E--1||s__Pseudomonas_E kribbensis--1||s__Pseudomonas_E lactis--1||s__Pseudomonas_E laurentiana--1||s__Pseudomonas_E laurylsulfatiphila--1||s__Pseudomonas_E laurylsulfativorans--1||s__Pseudomonas_E libanensis--1||s__Pseudomonas_E lini--1||s__Pseudomonas_E lundensis--1||s__Pseudomonas_E lundensis_A--1||s__Pseudomonas_E lurida--1||s__Pseudomonas_E lutea--1||s__Pseudomonas_E mandelii--1||s__Pseudomonas_E mandelii_B--1||s__Pseudomonas_E mandelii_C--1||s__Pseudomonas_E mandelii_D--1||s__Pseudomonas_E marginalis--1||s__Pseudomonas_E marginalis_B--1||s__Pseudomonas_E massiliensis--1||s__Pseudomonas_E mediterranea--1||s__Pseudomonas_E migulae--1||s__Pseudomonas_E mohnii--1||s__Pseudomonas_E monteilii--1||s__Pseudomonas_E monteilii_A--1||s__Pseudomonas_E monteilii_C--1||s__Pseudomonas_E moorei--1||s__Pseudomonas_E moraviensis_A--1||s__Pseudomonas_E mosselii--1||s__Pseudomonas_E mosselii_B--1||s__Pseudomonas_E mosselii_C--1||s__Pseudomonas_E mucidolens--1||s__Pseudomonas_E mucoides--1||s__Pseudomonas_E nabeulensis--1||s__Pseudomonas_E neoaurantiaca--1||s__Pseudomonas_E neuropathica--1||s__Pseudomonas_E orientalis--1||s__Pseudomonas_E orientalis_A--1||s__Pseudomonas_E orientalis_B--1||s__Pseudomonas_E ovata--1||s__Pseudomonas_E palleroniana--1||s__Pseudomonas_E paracarnis--1||s__Pseudomonas_E parafulva--1||s__Pseudomonas_E parafulva_A--1||s__Pseudomonas_E parafulva_B--1||s__Pseudomonas_E paralactis--1||s__Pseudomonas_E paraversuta--1||s__Pseudomonas_E pisciculturae--1||s__Pseudomonas_E piscis--1||s__Pseudomonas_E plecoglossicida--1||s__Pseudomonas_E poae--1||s__Pseudomonas_E prosekii--1||s__Pseudomonas_E protegens--1||s__Pseudomonas_E protegens_A--1||s__Pseudomonas_E protegens_B--1||s__Pseudomonas_E proteolytica--1||s__Pseudomonas_E psychrophila--2||s__Pseudomonas_E psychrophila_A--1||s__Pseudomonas_E pudica--1||s__Pseudomonas_E putida--1||s__Pseudomonas_E putida_A--1||s__Pseudomonas_E putida_B--1||s__Pseudomonas_E putida_C--1||s__Pseudomonas_E putida_E--1||s__Pseudomonas_E putida_F--1||s__Pseudomonas_E putida_G--1||s__Pseudomonas_E putida_H--1||s__Pseudomonas_E putida_J--1||s__Pseudomonas_E putida_K--1||s__Pseudomonas_E putida_L--1||s__Pseudomonas_E putida_M--1||s__Pseudomonas_E putida_N--1||s__Pseudomonas_E putida_P--1||s__Pseudomonas_E putida_Q--1||s__Pseudomonas_E putida_R--1||s__Pseudomonas_E putida_S--1||s__Pseudomonas_E putida_T--1||s__Pseudomonas_E putida_U--1||s__Pseudomonas_E putida_V--1||s__Pseudomonas_E putida_W--1||s__Pseudomonas_E qingdaonensis--1||s__Pseudomonas_E quercus--1||s__Pseudomonas_E reactans--1||s__Pseudomonas_E reidholzensis--1||s__Pseudomonas_E reinekei--1||s__Pseudomonas_E rhizosphaerae--1||s__Pseudomonas_E rhodesiae--1||s__Pseudomonas_E salomonii--1||s__Pseudomonas_E saponiphila--1||s__Pseudomonas_E saxonica--1||s__Pseudomonas_E sichuanensis--1||s__Pseudomonas_E silesiensis--1||s__Pseudomonas_E simiae--1||s__Pseudomonas_E sivasensis--1||s__Pseudomonas_E soli--1||s__Pseudomonas_E sp000242655--1||s__Pseudomonas_E sp000263855--1||s__Pseudomonas_E sp000282195--1||s__Pseudomonas_E sp000282215--1||s__Pseudomonas_E sp000282275--1||s__Pseudomonas_E sp000282315--1||s__Pseudomonas_E sp000282375--1||s__Pseudomonas_E sp000282415--1||s__Pseudomonas_E sp000282455--1||s__Pseudomonas_E sp000282475--1||s__Pseudomonas_E sp000282495--1||s__Pseudomonas_E sp000282515--1||s__Pseudomonas_E sp000282535--1||s__Pseudomonas_E sp000346755--1||s__Pseudomonas_E sp000416235--1||s__Pseudomonas_E sp000497835--1||s__Pseudomonas_E sp000512695--1||s__Pseudomonas_E sp000612585--1||s__Pseudomonas_E sp000631985--1||s__Pseudomonas_E sp000633255--1||s__Pseudomonas_E sp000633395--1||s__Pseudomonas_E sp000690905--1||s__Pseudomonas_E sp000801235--1||s__Pseudomonas_E sp000829415--1||s__Pseudomonas_E sp000931465--1||s__Pseudomonas_E sp000935045--1||s__Pseudomonas_E sp000955815--1||s__Pseudomonas_E sp001259595--1||s__Pseudomonas_E sp001269775--1||s__Pseudomonas_E sp001269805--1||s__Pseudomonas_E sp001269815--1||s__Pseudomonas_E sp001269925--1||s__Pseudomonas_E sp001297015--1||s__Pseudomonas_E sp001297125--1||s__Pseudomonas_E sp001308855--1||s__Pseudomonas_E sp001320245--1||s__Pseudomonas_E sp001320525--1||s__Pseudomonas_E sp001421885--1||s__Pseudomonas_E sp001422615--1||s__Pseudomonas_E sp001427125--1||s__Pseudomonas_E sp001429045--1||s__Pseudomonas_E sp001547895--1||s__Pseudomonas_E sp001642705--1||s__Pseudomonas_E sp001655595--1||s__Pseudomonas_E sp001655615--1||s__Pseudomonas_E sp001705835--1||s__Pseudomonas_E sp001952855--1||s__Pseudomonas_E sp001984065--1||s__Pseudomonas_E sp002000165--1||s__Pseudomonas_E sp002018875--1||s__Pseudomonas_E sp002029345--1||s__Pseudomonas_E sp002080045--1||s__Pseudomonas_E sp002112385--1||s__Pseudomonas_E sp002112505--1||s__Pseudomonas_E sp002112885--1||s__Pseudomonas_E sp002113025--1||s__Pseudomonas_E sp002113045--1||s__Pseudomonas_E sp002113125--1||s__Pseudomonas_E sp002113165--1||s__Pseudomonas_E sp002113375--1||s__Pseudomonas_E sp002113595--1||s__Pseudomonas_E sp002165135--1||s__Pseudomonas_E sp002204795--1||s__Pseudomonas_E sp002263605--1||s__Pseudomonas_E sp002277815--1||s__Pseudomonas_E sp002286815--1||s__Pseudomonas_E sp002303925--1||s__Pseudomonas_E sp002338065--1||s__Pseudomonas_E sp002356535--1||s__Pseudomonas_E sp002379585--1||s__Pseudomonas_E sp002383725--1||s__Pseudomonas_E sp002386445--1||s__Pseudomonas_E sp002419965--1||s__Pseudomonas_E sp002434265--1||s__Pseudomonas_E sp002438125--1||s__Pseudomonas_E sp002699985--1||s__Pseudomonas_E sp002753995--1||s__Pseudomonas_E sp002814235--1||s__Pseudomonas_E sp002836515--1||s__Pseudomonas_E sp002843585--1||s__Pseudomonas_E sp002843605--1||s__Pseudomonas_E sp002874965--1||s__Pseudomonas_E sp002878485--1||s__Pseudomonas_E sp002901475--1||s__Pseudomonas_E sp002979555--1||s__Pseudomonas_E sp002980155--1||s__Pseudomonas_E sp003013355--1||s__Pseudomonas_E sp003014915--1||s__Pseudomonas_E sp003024385--1||s__Pseudomonas_E sp003033885--1||s__Pseudomonas_E sp003050925--1||s__Pseudomonas_E sp003052515--1||s__Pseudomonas_E sp003053605--1||s__Pseudomonas_E sp003053805--1||s__Pseudomonas_E sp003061005--1||s__Pseudomonas_E sp003097075--1||s__Pseudomonas_E sp003097135--1||s__Pseudomonas_E sp003097235--1||s__Pseudomonas_E sp003105155--1||s__Pseudomonas_E sp003151075--1||s__Pseudomonas_E sp003205205--1||s__Pseudomonas_E sp003208475--1||s__Pseudomonas_E sp003331055--1||s__Pseudomonas_E sp003428805--1||s__Pseudomonas_E sp003445295--1||s__Pseudomonas_E sp003605735--1||s__Pseudomonas_E sp003851685--1||s__Pseudomonas_E sp003852235--1||s__Pseudomonas_E sp003852405--1||s__Pseudomonas_E sp003935425--1||s__Pseudomonas_E sp004011755--1||s__Pseudomonas_E sp004124275--1||s__Pseudomonas_E sp004136015--1||s__Pseudomonas_E sp004214895--1||s__Pseudomonas_E sp004310295--1||s__Pseudomonas_E sp004353925--1||s__Pseudomonas_E sp004364435--1||s__Pseudomonas_E sp004519305--1||s__Pseudomonas_E sp004519405--1||s__Pseudomonas_E sp004803755--1||s__Pseudomonas_E sp005938045--1||s__Pseudomonas_E sp006227205--1||s__Pseudomonas_E sp007713465--1||s__Pseudomonas_E sp007828215--1||s__Pseudomonas_E sp008369295--1||s__Pseudomonas_E sp008369325--1||s__Pseudomonas_E sp008370045--1||s__Pseudomonas_E sp009391885--1||s__Pseudomonas_E sp009707515--1||s__Pseudomonas_E sp009761815--1||s__Pseudomonas_E sp009764265--1||s__Pseudomonas_E sp009764645--1||s__Pseudomonas_E sp009834515--1||s__Pseudomonas_E sp009834565--1||s__Pseudomonas_E sp009861525--1||s__Pseudomonas_E sp009866765--1||s__Pseudomonas_E sp009905435--1||s__Pseudomonas_E sp009905615--1||s__Pseudomonas_E sp009908285--1||s__Pseudomonas_E sp010095445--1||s__Pseudomonas_E sp011355085--1||s__Pseudomonas_E sp011369485--1||s__Pseudomonas_E sp011752525--1||s__Pseudomonas_E sp011752565--1||s__Pseudomonas_E sp012844475--1||s__Pseudomonas_E sp012935695--1||s__Pseudomonas_E sp012935755--1||s__Pseudomonas_E sp012975065--1||s__Pseudomonas_E sp012985465--1||s__Pseudomonas_E sp012985665--1||s__Pseudomonas_E sp013179515--1||s__Pseudomonas_E sp013359595--1||s__Pseudomonas_E sp013359695--1||s__Pseudomonas_E sp013385985--1||s__Pseudomonas_E sp013386585--1||s__Pseudomonas_E sp013386825--1||s__Pseudomonas_E sp014207255--1||s__Pseudomonas_E sp014268505--1||s__Pseudomonas_E sp014268655--1||s__Pseudomonas_E sp014268755--1||s__Pseudomonas_E sp014268815--1||s__Pseudomonas_E sp014268825--1||s__Pseudomonas_E sp014268885--1||s__Pseudomonas_E sp014268975--1||s__Pseudomonas_E sp014269185--1||s__Pseudomonas_E sp014270125--1||s__Pseudomonas_E sp014472415--1||s__Pseudomonas_E sp014842265--1||s__Pseudomonas_E sp014851685--1||s__Pseudomonas_E sp014851765--1||s__Pseudomonas_E sp015354575--1||s__Pseudomonas_E sp016518545--1||s__Pseudomonas_E sp016648105--1||s__Pseudomonas_E sp016650635--1||s__Pseudomonas_E sp016650695--1||s__Pseudomonas_E sp016650815--1||s__Pseudomonas_E sp016651105--1||s__Pseudomonas_E sp016651255--1||s__Pseudomonas_E sp016651305--1||s__Pseudomonas_E sp016658545--1||s__Pseudomonas_E sp016865545--1||s__Pseudomonas_E sp017744435--1||s__Pseudomonas_E sp017875955--1||s__Pseudomonas_E sp017968885--1||s__Pseudomonas_E sp018325905--1||s__Pseudomonas_E sp018449655--1||s__Pseudomonas_E sp018449725--1||s__Pseudomonas_E sp019139535--1||s__Pseudomonas_E sp019139675--1||s__Pseudomonas_E sp019139835--1||s__Pseudomonas_E sp019145475--1||s__Pseudomonas_E sp019168305--1||s__Pseudomonas_E sp019200975--1||s__Pseudomonas_E sp900005815--1||s__Pseudomonas_E sp900101695--1||s__Pseudomonas_E sp900107395--1||s__Pseudomonas_E sp900108875--1||s__Pseudomonas_E sp900109995--1||s__Pseudomonas_E sp900110765--1||s__Pseudomonas_E sp900113505--1||s__Pseudomonas_E sp900156465--1||s__Pseudomonas_E sp900187425--1||s__Pseudomonas_E sp900187445--1||s__Pseudomonas_E sp900187455--1||s__Pseudomonas_E sp900187505--1||s__Pseudomonas_E sp900187515--1||s__Pseudomonas_E sp900187565--1||s__Pseudomonas_E sp900187605--1||s__Pseudomonas_E sp900187615--1||s__Pseudomonas_E sp900187635--1||s__Pseudomonas_E sp900187645--1||s__Pseudomonas_E sp900475325--1||s__Pseudomonas_E sp900580675--1||s__Pseudomonas_E sp900580865--1||s__Pseudomonas_E sp900581005--1||s__Pseudomonas_E sp900582195--1||s__Pseudomonas_E sp900583165--1||s__Pseudomonas_E sp900585815--1||s__Pseudomonas_E sp900585905--1||s__Pseudomonas_E sp900589395--1||s__Pseudomonas_E sp900590755--1||s__Pseudomonas_E sp900591205--1||s__Pseudomonas_E sp900596015--1||s__Pseudomonas_E sp900601905--1||s__Pseudomonas_E sp900602065--1||s__Pseudomonas_E sp903970465--1||s__Pseudomonas_E sp904067045--1||s__Pseudomonas_E stutzeri_A--1||s__Pseudomonas_E synxantha--1||s__Pseudomonas_E synxantha_A--1||s__Pseudomonas_E syringae--1||s__Pseudomonas_E syringae_A--1||s__Pseudomonas_E syringae_E--1||s__Pseudomonas_E syringae_F--1||s__Pseudomonas_E syringae_J--1||s__Pseudomonas_E syringae_M--1||s__Pseudomonas_E syringae_P--1||s__Pseudomonas_E syringae_Q--1||s__Pseudomonas_E taetrolens--1||s__Pseudomonas_E taiwanensis--1||s__Pseudomonas_E thivervalensis--1||s__Pseudomonas_E tolaasii--1||s__Pseudomonas_E tremae--1||s__Pseudomonas_E triticumensis--1||s__Pseudomonas_E trivialis--1||s__Pseudomonas_E trivialis_B--1||s__Pseudomonas_E typographi--1||s__Pseudomonas_E umsongensis--1||s__Pseudomonas_E vancouverensis--1||s__Pseudomonas_E veronii--1||s__Pseudomonas_E versuta--1||s__Pseudomonas_E viciae--1||s__Pseudomonas_E viridiflava--1||s__Pseudomonas_E viridiflava_B--1||s__Pseudomonas_E viridiflava_C--1||s__Pseudomonas_E vranovensis--1||s__Pseudomonas_E wadenswilerensis--1||s__Pseudomonas_E weihenstephanensis--1||s__Pseudomonas_E yamanorum--1||s__Pseudomonas_E yamanorum_A--1||s__Pseudomonas_E yamanorum_B--1:heptad_counter=MCP-28H--1||MCP-40H--711||MCP-52H--1:lbd_counter=PilJ--2:lca_tree=g__Pseudomonas_E:length_avg=143.04848484848486:length_max=185.0:length_min=72.0:length_std=30.89119498446712:length_sum=23603.0:mismatch_avg=2.0787878787878786:mismatch_max=36.0:mismatch_min=0.0:mismatch_std=3.7789337100851657:mismatch_sum=343.0:name=N221455:qcovhsp_avg=99.1230303030303:qcovhsp_max=100.0:qcovhsp_min=95.5:qcovhsp_std=1.1204106522003134:qcovhsp_sum=16355.3:qend_avg=144.1090909090909:qend_max=185.0:qend_min=74.0:qend_std=31.325400389051183:qend_sum=23778.0:qstart_avg=2.139393939393939:qstart_max=8.0:qstart_min=1.0:qstart_std=1.6113052189140424:qstart_sum=353.0:ref_name_counter=GB_GCA_002379585.1_protein.faa_DFUE01000057.1_4@PF00015_full_PFAM.459.665--2||GB_GCA_900596015.1_protein.faa_UVIF01000012.1_136@PF00015_full_PFAM.468.661--3||RS_GCF_000425805.1_protein.faa_NZ_KE384456.1_43@PF00015_full_PFAM.468.655--2||RS_GCF_000730605.1_protein.faa_NZ_BBIS01000015.1_79@PF00015_full_PFAM.470.666--5||RS_GCF_000800615.1_protein.faa_NZ_KN639176.1_3633@PF00015_full_PFAM.469.656--2||RS_GCF_001042985.1_protein.faa_NZ_JYKY01000004.1_76@PF00015_full_PFAM.478.656--2||RS_GCF_001043005.1_protein.faa_NZ_JYKZ01000043.1_1@PF00015_full_PFAM.149.264--6||RS_GCF_001269885.1_protein.faa_NZ_LHVH01000035.1_206@PF00015_full_PFAM.475.656--30||RS_GCF_001439785.1_protein.faa_NZ_JYLI01000002.1_221@PF00015_full_PFAM.475.656--17||RS_GCF_001642705.1_protein.faa_NZ_LWBV01000002.1_308@PF00015_full_PFAM.472.663--20||RS_GCF_001870435.1_protein.faa_NZ_MDDR01000034.1_215@PF00015_full_PFAM.461.656--8||RS_GCF_002025705.1_protein.faa_NZ_CP018846.1_4749@PF00015_full_PFAM.469.666--1||RS_GCF_002843585.1_protein.faa_NZ_CP025262.1_277@PF00015_full_PFAM.472.663--1||RS_GCF_003131185.1_protein.faa_NZ_QFFU01000017.1_32@PF00015_full_PFAM.474.660--1||RS_GCF_003935425.1_protein.faa_NZ_RHQN01000009.1_181@PF00015_full_PFAM.475.660--1||RS_GCF_007858255.1_protein.faa_NZ_VFEU01000002.1_385@PF00015_full_PFAM.465.655--1||RS_GCF_009601685.2_protein.faa_NZ_CP045701.2_5279@PF00015_full_PFAM.463.660--1||RS_GCF_009707515.1_protein.faa_NZ_WLYI01000004.1_178@PF00015_full_PFAM.463.655--1||RS_GCF_009866765.1_protein.faa_NZ_CP019431.1_5504@PF00015_full_PFAM.461.655--21||RS_GCF_014268445.2_protein.faa_NZ_CP077089.1_5649@PF00015_full_PFAM.475.659--1||RS_GCF_014268755.2_protein.faa_NZ_CP077093.1_6022@PF00015_full_PFAM.465.665--1||RS_GCF_016009175.1_protein.faa_NZ_JADUCM010000035.1_35@PF00015_full_PFAM.340.656--18||RS_GCF_019145475.1_protein.faa_NZ_JAHTKI010000001.1_520@PF00015_full_PFAM.475.655--6||RS_GCF_019168305.1_protein.faa_NZ_JAHTBI010000093.1_9@PF00015_full_PFAM.336.656--2||RS_GCF_900102675.1_protein.faa_NZ_FMYX01000002.1_204@PF00015_full_PFAM.467.667--1||RS_GCF_900143095.1_protein.faa_NZ_FRDA01000010.1_197@PF00015_full_PFAM.463.661--2||RS_GCF_900187645.1_protein.faa_NZ_FYEE01000006.1_76@PF00015_full_PFAM.464.655--1||RS_GCF_900497695.1_protein.faa_NZ_UIDD01000012.1_241@PF00015_full_PFAM.468.656--3||RS_GCF_900536025.1_protein.faa_NZ_UNOZ01000039.1_179@PF00015_full_PFAM.342.666--2||RS_GCF_900602065.1_protein.faa_NZ_UWFN01000347.1_116@PF00015_full_PFAM.460.659--1||RS_GCF_902498185.1_protein.faa_NZ_CABVIX010000002.1_503@PF00015_full_PFAM.469.662--2:scovhsp_avg=71.66727272727273:scovhsp_max=93.3:scovhsp_min=50.0:scovhsp_std=13.351368631938:scovhsp_sum=11825.1:send_avg=180.33939393939394:send_max=306.0:send_min=100.0:send_std=49.962363514180694:send_sum=29756.0:sstart_avg=38.333333333333336:sstart_max=123.0:sstart_min=1.0:sstart_std=38.362572800451204:sstart_sum=6325.0])0.899:0.024184[&&NHX:Sample_counter=rhizpot1--68||rhizpot2--9||rhizpot3--8||rhiztom1--42||rhiztom2--16||rhiztom3--45:Type_counter=GTDB--527||capture--188:besthit_avg=98.45939393939393:besthit_max=100.0:besthit_min=64.4:besthit_std=3.18094358162405:besthit_sum=16245.8:bitscore_avg=244.78787878787878:bitscore_max=321.0:bitscore_min=110.0:bitscore_std=55.1221247111189:bitscore_sum=40390.0:capture_class_counter=c__Alphaproteobacteria--1||c__Clostridia--3||c__Desulfarculia--1||c__Desulfuromonadia--1||c__Gammaproteobacteria--177||c__Halobacteria--4||c__Peptococcia--1:capture_domain_counter=d__Archaea--4||d__Bacteria--184:capture_family_counter=f__Aeromonadaceae--3||f__Alteromonadaceae--2||f__Burkholderiaceae--10||f__Celerinatantimonadaceae--13||f__Cellvibrionaceae--1||f__Chromatiaceae--1||f__DSM-8532--2||f__Desulfarculaceae--1||f__Enterobacteriaceae--1||f__Geobacteraceae--1||f__Haloferacaceae--4||f__Lachnospiraceae--1||f__Marinomonadaceae--2||f__Pseudomonadaceae--136||f__Rhodocyclaceae--1||f__SZUA-229--2||f__Shewanellaceae--1||f__Sphingomonadaceae--1||f__Steroidobacteraceae--1||f__UBA5745--1||f__Vibrionaceae--3:capture_genus_counter=g__Acetatifactor--1||g__Acidovorax--1||g__Agarivorans--13||g__Allochromatium--1||g__Aquabacterium--2||g__Cellvibrio--1||g__Denitromonas--1||g__Desulfocarbo--1||g__GCA-2746365--2||g__Geomonas--1||g__Giesbergeria--2||g__Halorubrum--4||g__JS7-9--2||g__Limnohabitans--3||g__Marinomonas--2||g__Oceanimonas--3||g__Pseudomonas_D--1||g__Pseudomonas_E--135||g__Serratia--1||g__Shewanella--1||g__Sphingomonas--1||g__TMP-86--1||g__Thermoclostridium--2||g__Undibacterium--2||g__Vibrio--3||g__WRMS01--1:capture_order_counter=o__Acetivibrionales--2||o__Burkholderiales--11||o__Chromatiales--1||o__DRI-13--1||o__Desulfarculales--1||o__Enterobacterales--23||o__Geobacterales--1||o__Halobacteriales--4||o__Lachnospirales--1||o__Pseudomonadales--139||o__SZUA-229--2||o__Sphingomonadales--1||o__Steroidobacterales--1:capture_phylum_counter=p__Desulfobacterota--2||p__Firmicutes_A--3||p__Firmicutes_B--1||p__Halobacteriota--4||p__Proteobacteria--178:capture_species_counter=s__Acetatifactor sp910589035--1||s__Acidovorax sp004210805--1||s__Agarivorans sp005405585--13||s__Allochromatium vinosum--1||s__Aquabacterium sp017994835--2||s__Cellvibrio sp000263355--1||s__Denitromonas sp018524365--1||s__Desulfocarbo indianensis--1||s__GCA-2746365 sp016764035--2||s__Geomonas sp003490025--1||s__Giesbergeria sp001724785--2||s__Halorubrum xinjiangense--4||s__JS7-9 sp004329715--2||s__Limnohabitans sp002778325--3||s__Marinomonas ostreistagni--1||s__Marinomonas profundimaris--1||s__Oceanimonas baumannii--3||s__Pseudomonas_D profundi--1||s__Pseudomonas_E asiatica--14||s__Pseudomonas_E atacamensis--4||s__Pseudomonas_E baltica--2||s__Pseudomonas_E capeferrum--2||s__Pseudomonas_E cedrina--1||s__Pseudomonas_E fluorescens_AO--9||s__Pseudomonas_E fluorescens_BG--2||s__Pseudomonas_E frederiksbergensis_A--5||s__Pseudomonas_E granadensis--1||s__Pseudomonas_E guariconensis--3||s__Pseudomonas_E hunanensis--6||s__Pseudomonas_E mandelii--1||s__Pseudomonas_E moraviensis_A--16||s__Pseudomonas_E ovata--2||s__Pseudomonas_E prosekii--1||s__Pseudomonas_E putida--6||s__Pseudomonas_E putida_K--7||s__Pseudomonas_E qingdaonensis--1||s__Pseudomonas_E soli--1||s__Pseudomonas_E sp002843585--4||s__Pseudomonas_E sp002901475--1||s__Pseudomonas_E sp003013355--1||s__Pseudomonas_E sp003033885--12||s__Pseudomonas_E sp003696305--3||s__Pseudomonas_E sp004364435--2||s__Pseudomonas_E sp019139675--1||s__Pseudomonas_E sp900187565--1||s__Pseudomonas_E sp900580865--5||s__Pseudomonas_E sp900581005--12||s__Pseudomonas_E sp900591205--3||s__Pseudomonas_E sp900596015--2||s__Pseudomonas_E thivervalensis--3||s__Pseudomonas_E veronii--1||s__Serratia quinivorans--1||s__Shewanella sp014164505--1||s__Sphingomonas sp000786205--1||s__TMP-86 sp018240265--1||s__Thermoclostridium sp012521105--2||s__Undibacterium sp014284365--2||s__Vibrio cidicii--3||s__WRMS01 sp018436095--1:evalue_avg=2.4606060686176387e-33:evalue_max=4.06e-31:evalue_min=1.23e-111:evalue_std=3.1607057132330345e-32:evalue_sum=4.060000013219104e-31:gapopen_avg=0.10303030303030303:gapopen_max=1.0:gapopen_min=0.0:gapopen_std=0.30492386943185973:gapopen_sum=17.0:gtdb_class_counter=c__Gammaproteobacteria--527:gtdb_domain_counter=d__Bacteria--527:gtdb_family_counter=f__Pseudomonadaceae--527:gtdb_genus_counter=g__Entomomonas--2||g__Pseudomonas_E--525:gtdb_order_counter=o__Pseudomonadales--527:gtdb_phylum_counter=p__Proteobacteria--527:gtdb_species_counter=s__Entomomonas moraniae--1||s__Entomomonas sp016653615--1||s__Pseudomonas_E abietaniphila--1||s__Pseudomonas_E agarici--1||s__Pseudomonas_E alkylphenolica--1||s__Pseudomonas_E alkylphenolica_A--1||s__Pseudomonas_E alkylphenolica_B--1||s__Pseudomonas_E allokribbensis--1||s__Pseudomonas_E amygdali--1||s__Pseudomonas_E anatoliensis--1||s__Pseudomonas_E antarctica--1||s__Pseudomonas_E antarctica_A--1||s__Pseudomonas_E arsenicoxydans--1||s__Pseudomonas_E arsenicoxydans_A--1||s__Pseudomonas_E asiatica--1||s__Pseudomonas_E asplenii--1||s__Pseudomonas_E asplenii_A--1||s__Pseudomonas_E asturiensis--1||s__Pseudomonas_E atacamensis--1||s__Pseudomonas_E avellanae--1||s__Pseudomonas_E azotoformans--1||s__Pseudomonas_E azotoformans_A--1||s__Pseudomonas_E azotoformans_B--1||s__Pseudomonas_E baetica--1||s__Pseudomonas_E baltica--1||s__Pseudomonas_E batumici--1||s__Pseudomonas_E bijieensis--1||s__Pseudomonas_E bohemica--1||s__Pseudomonas_E brassicacearum--1||s__Pseudomonas_E brassicacearum_A--1||s__Pseudomonas_E brassicacearum_D--1||s__Pseudomonas_E brassicacearum_E--1||s__Pseudomonas_E brenneri--1||s__Pseudomonas_E bubulae--1||s__Pseudomonas_E canadensis--1||s__Pseudomonas_E cannabina--1||s__Pseudomonas_E capeferrum--1||s__Pseudomonas_E capeferrum_A--1||s__Pseudomonas_E capsici--1||s__Pseudomonas_E caricapapayae--1||s__Pseudomonas_E caspiana--1||s__Pseudomonas_E cedrina--1||s__Pseudomonas_E cerasi--1||s__Pseudomonas_E chlororaphis--1||s__Pseudomonas_E chlororaphis_D--1||s__Pseudomonas_E chlororaphis_E--1||s__Pseudomonas_E chlororaphis_F--1||s__Pseudomonas_E chlororaphis_G--1||s__Pseudomonas_E cichorii--1||s__Pseudomonas_E cichorii_B--1||s__Pseudomonas_E cichorii_C--1||s__Pseudomonas_E cichorii_D--1||s__Pseudomonas_E coleopterorum--1||s__Pseudomonas_E congelans--1||s__Pseudomonas_E corrugata--1||s__Pseudomonas_E costantinii--1||s__Pseudomonas_E cremoricolorata--1||s__Pseudomonas_E cremoricolorata_A--1||s__Pseudomonas_E cremoris--1||s__Pseudomonas_E crudilactis--1||s__Pseudomonas_E cyclaminis--1||s__Pseudomonas_E deceptionensis--1||s__Pseudomonas_E donghuensis--1||s__Pseudomonas_E edaphica--1||s__Pseudomonas_E endophytica--1||s__Pseudomonas_E entomophila--1||s__Pseudomonas_E entomophila_A--1||s__Pseudomonas_E entomophila_B--1||s__Pseudomonas_E entomophila_C--1||s__Pseudomonas_E eucalypticola--1||s__Pseudomonas_E extremaustralis--1||s__Pseudomonas_E extremorientalis--1||s__Pseudomonas_E fildesensis--1||s__Pseudomonas_E fluorescens--1||s__Pseudomonas_E fluorescens_A--1||s__Pseudomonas_E fluorescens_AA--1||s__Pseudomonas_E fluorescens_AJ--1||s__Pseudomonas_E fluorescens_AM--1||s__Pseudomonas_E fluorescens_AN--1||s__Pseudomonas_E fluorescens_AO--1||s__Pseudomonas_E fluorescens_AP--1||s__Pseudomonas_E fluorescens_AQ--1||s__Pseudomonas_E fluorescens_B--1||s__Pseudomonas_E fluorescens_BA--1||s__Pseudomonas_E fluorescens_BB--1||s__Pseudomonas_E fluorescens_BC--1||s__Pseudomonas_E fluorescens_BD--1||s__Pseudomonas_E fluorescens_BE--1||s__Pseudomonas_E fluorescens_BF--1||s__Pseudomonas_E fluorescens_BG--1||s__Pseudomonas_E fluorescens_BH--1||s__Pseudomonas_E fluorescens_BI--1||s__Pseudomonas_E fluorescens_BJ--1||s__Pseudomonas_E fluorescens_BK--1||s__Pseudomonas_E fluorescens_BM--1||s__Pseudomonas_E fluorescens_BN--1||s__Pseudomonas_E fluorescens_BO--1||s__Pseudomonas_E fluorescens_BP--1||s__Pseudomonas_E fluorescens_BQ--1||s__Pseudomonas_E fluorescens_BR--1||s__Pseudomonas_E fluorescens_BS--1||s__Pseudomonas_E fluorescens_BT--1||s__Pseudomonas_E fluorescens_BU--1||s__Pseudomonas_E fluorescens_BV--1||s__Pseudomonas_E fluorescens_BW--1||s__Pseudomonas_E fluorescens_BX--1||s__Pseudomonas_E fluorescens_BY--1||s__Pseudomonas_E fluorescens_C--1||s__Pseudomonas_E fluorescens_E--1||s__Pseudomonas_E fluorescens_G--1||s__Pseudomonas_E fluorescens_H--1||s__Pseudomonas_E fluorescens_K--1||s__Pseudomonas_E fluorescens_M--1||s__Pseudomonas_E fluorescens_O--1||s__Pseudomonas_E fluorescens_Q--1||s__Pseudomonas_E fluorescens_S--1||s__Pseudomonas_E fluorescens_T--1||s__Pseudomonas_E fluorescens_W--1||s__Pseudomonas_E fluorescens_X--1||s__Pseudomonas_E foliumensis--1||s__Pseudomonas_E fragi--1||s__Pseudomonas_E fragi_D--1||s__Pseudomonas_E frederiksbergensis--1||s__Pseudomonas_E frederiksbergensis_A--1||s__Pseudomonas_E frederiksbergensis_B--1||s__Pseudomonas_E frederiksbergensis_D--1||s__Pseudomonas_E frederiksbergensis_F--1||s__Pseudomonas_E frederiksbergensis_G--1||s__Pseudomonas_E frederiksbergensis_H--1||s__Pseudomonas_E frederiksbergensis_I--1||s__Pseudomonas_E fulva--1||s__Pseudomonas_E fulva_C--1||s__Pseudomonas_E fuscovaginae_A--1||s__Pseudomonas_E fuscovaginae_B--1||s__Pseudomonas_E gessardii--1||s__Pseudomonas_E gingeri_A--1||s__Pseudomonas_E gingeri_B--1||s__Pseudomonas_E gingeri_C--1||s__Pseudomonas_E gingeri_D--1||s__Pseudomonas_E glycinae--1||s__Pseudomonas_E gozinkensis--1||s__Pseudomonas_E graminis--1||s__Pseudomonas_E graminis_B--1||s__Pseudomonas_E graminis_C--1||s__Pseudomonas_E graminis_D--1||s__Pseudomonas_E granadensis--1||s__Pseudomonas_E gregormendelii--1||s__Pseudomonas_E grimontii--1||s__Pseudomonas_E guariconensis--1||s__Pseudomonas_E guariconensis_A--1||s__Pseudomonas_E haemolytica--1||s__Pseudomonas_E helleri--1||s__Pseudomonas_E helleri_A--1||s__Pseudomonas_E helmanticensis--1||s__Pseudomonas_E huaxiensis--1||s__Pseudomonas_E hunanensis--1||s__Pseudomonas_E inefficax--1||s__Pseudomonas_E iridis--1||s__Pseudomonas_E japonica--1||s__Pseudomonas_E japonica_A--1||s__Pseudomonas_E jessenii--1||s__Pseudomonas_E juntendi--1||s__Pseudomonas_E kairouanensis--1||s__Pseudomonas_E kielensis--1||s__Pseudomonas_E kilonensis--1||s__Pseudomonas_E kilonensis_B--1||s__Pseudomonas_E kitaguniensis--1||s__Pseudomonas_E koreensis--1||s__Pseudomonas_E koreensis_A--1||s__Pseudomonas_E koreensis_B--1||s__Pseudomonas_E koreensis_C--1||s__Pseudomonas_E koreensis_E--1||s__Pseudomonas_E kribbensis--1||s__Pseudomonas_E lactis--1||s__Pseudomonas_E laurentiana--1||s__Pseudomonas_E laurylsulfatiphila--1||s__Pseudomonas_E laurylsulfativorans--1||s__Pseudomonas_E libanensis--1||s__Pseudomonas_E lini--1||s__Pseudomonas_E lundensis--1||s__Pseudomonas_E lundensis_A--1||s__Pseudomonas_E lurida--1||s__Pseudomonas_E lutea--1||s__Pseudomonas_E mandelii--1||s__Pseudomonas_E mandelii_B--1||s__Pseudomonas_E mandelii_C--1||s__Pseudomonas_E mandelii_D--1||s__Pseudomonas_E marginalis--1||s__Pseudomonas_E marginalis_B--1||s__Pseudomonas_E massiliensis--1||s__Pseudomonas_E mediterranea--1||s__Pseudomonas_E migulae--1||s__Pseudomonas_E mohnii--1||s__Pseudomonas_E monteilii--1||s__Pseudomonas_E monteilii_A--1||s__Pseudomonas_E monteilii_C--1||s__Pseudomonas_E moorei--1||s__Pseudomonas_E moraviensis_A--1||s__Pseudomonas_E mosselii--1||s__Pseudomonas_E mosselii_B--1||s__Pseudomonas_E mosselii_C--1||s__Pseudomonas_E mucidolens--1||s__Pseudomonas_E mucoides--1||s__Pseudomonas_E nabeulensis--1||s__Pseudomonas_E neoaurantiaca--1||s__Pseudomonas_E neuropathica--1||s__Pseudomonas_E orientalis--1||s__Pseudomonas_E orientalis_A--1||s__Pseudomonas_E orientalis_B--1||s__Pseudomonas_E ovata--1||s__Pseudomonas_E palleroniana--1||s__Pseudomonas_E paracarnis--1||s__Pseudomonas_E parafulva--1||s__Pseudomonas_E parafulva_A--1||s__Pseudomonas_E parafulva_B--1||s__Pseudomonas_E paralactis--1||s__Pseudomonas_E paraversuta--1||s__Pseudomonas_E pisciculturae--1||s__Pseudomonas_E piscis--1||s__Pseudomonas_E plecoglossicida--1||s__Pseudomonas_E poae--1||s__Pseudomonas_E prosekii--1||s__Pseudomonas_E protegens--1||s__Pseudomonas_E protegens_A--1||s__Pseudomonas_E protegens_B--1||s__Pseudomonas_E proteolytica--1||s__Pseudomonas_E psychrophila--2||s__Pseudomonas_E psychrophila_A--1||s__Pseudomonas_E pudica--1||s__Pseudomonas_E putida--1||s__Pseudomonas_E putida_A--1||s__Pseudomonas_E putida_B--1||s__Pseudomonas_E putida_C--1||s__Pseudomonas_E putida_E--1||s__Pseudomonas_E putida_F--1||s__Pseudomonas_E putida_G--1||s__Pseudomonas_E putida_H--1||s__Pseudomonas_E putida_J--1||s__Pseudomonas_E putida_K--1||s__Pseudomonas_E putida_L--1||s__Pseudomonas_E putida_M--1||s__Pseudomonas_E putida_N--1||s__Pseudomonas_E putida_P--1||s__Pseudomonas_E putida_Q--1||s__Pseudomonas_E putida_R--1||s__Pseudomonas_E putida_S--1||s__Pseudomonas_E putida_T--1||s__Pseudomonas_E putida_U--1||s__Pseudomonas_E putida_V--1||s__Pseudomonas_E putida_W--1||s__Pseudomonas_E qingdaonensis--1||s__Pseudomonas_E quercus--1||s__Pseudomonas_E reactans--1||s__Pseudomonas_E reidholzensis--1||s__Pseudomonas_E reinekei--1||s__Pseudomonas_E rhizosphaerae--1||s__Pseudomonas_E rhodesiae--1||s__Pseudomonas_E salomonii--1||s__Pseudomonas_E saponiphila--1||s__Pseudomonas_E saxonica--1||s__Pseudomonas_E sichuanensis--1||s__Pseudomonas_E silesiensis--1||s__Pseudomonas_E simiae--1||s__Pseudomonas_E sivasensis--1||s__Pseudomonas_E soli--1||s__Pseudomonas_E sp000242655--1||s__Pseudomonas_E sp000263855--1||s__Pseudomonas_E sp000282195--1||s__Pseudomonas_E sp000282215--1||s__Pseudomonas_E sp000282275--1||s__Pseudomonas_E sp000282315--1||s__Pseudomonas_E sp000282375--1||s__Pseudomonas_E sp000282415--1||s__Pseudomonas_E sp000282455--1||s__Pseudomonas_E sp000282475--1||s__Pseudomonas_E sp000282495--1||s__Pseudomonas_E sp000282515--1||s__Pseudomonas_E sp000282535--1||s__Pseudomonas_E sp000346755--1||s__Pseudomonas_E sp000416235--1||s__Pseudomonas_E sp000497835--1||s__Pseudomonas_E sp000512695--1||s__Pseudomonas_E sp000612585--1||s__Pseudomonas_E sp000631985--1||s__Pseudomonas_E sp000633255--1||s__Pseudomonas_E sp000633395--1||s__Pseudomonas_E sp000690905--1||s__Pseudomonas_E sp000801235--1||s__Pseudomonas_E sp000829415--1||s__Pseudomonas_E sp000931465--1||s__Pseudomonas_E sp000935045--1||s__Pseudomonas_E sp000955815--1||s__Pseudomonas_E sp001259595--1||s__Pseudomonas_E sp001269775--1||s__Pseudomonas_E sp001269805--1||s__Pseudomonas_E sp001269815--1||s__Pseudomonas_E sp001269925--1||s__Pseudomonas_E sp001297015--1||s__Pseudomonas_E sp001297125--1||s__Pseudomonas_E sp001308855--1||s__Pseudomonas_E sp001320245--1||s__Pseudomonas_E sp001320525--1||s__Pseudomonas_E sp001421885--1||s__Pseudomonas_E sp001422615--1||s__Pseudomonas_E sp001427125--1||s__Pseudomonas_E sp001429045--1||s__Pseudomonas_E sp001547895--1||s__Pseudomonas_E sp001642705--1||s__Pseudomonas_E sp001655595--1||s__Pseudomonas_E sp001655615--1||s__Pseudomonas_E sp001705835--1||s__Pseudomonas_E sp001952855--1||s__Pseudomonas_E sp001984065--1||s__Pseudomonas_E sp002000165--1||s__Pseudomonas_E sp002018875--1||s__Pseudomonas_E sp002029345--1||s__Pseudomonas_E sp002080045--1||s__Pseudomonas_E sp002112385--1||s__Pseudomonas_E sp002112505--1||s__Pseudomonas_E sp002112885--1||s__Pseudomonas_E sp002113025--1||s__Pseudomonas_E sp002113045--1||s__Pseudomonas_E sp002113125--1||s__Pseudomonas_E sp002113165--1||s__Pseudomonas_E sp002113375--1||s__Pseudomonas_E sp002113595--1||s__Pseudomonas_E sp002165135--1||s__Pseudomonas_E sp002204795--1||s__Pseudomonas_E sp002263605--1||s__Pseudomonas_E sp002277815--1||s__Pseudomonas_E sp002286815--1||s__Pseudomonas_E sp002303925--1||s__Pseudomonas_E sp002338065--1||s__Pseudomonas_E sp002356535--1||s__Pseudomonas_E sp002379585--1||s__Pseudomonas_E sp002383725--1||s__Pseudomonas_E sp002386445--1||s__Pseudomonas_E sp002419965--1||s__Pseudomonas_E sp002434265--1||s__Pseudomonas_E sp002438125--1||s__Pseudomonas_E sp002699985--1||s__Pseudomonas_E sp002753995--1||s__Pseudomonas_E sp002814235--1||s__Pseudomonas_E sp002836515--1||s__Pseudomonas_E sp002843585--1||s__Pseudomonas_E sp002843605--1||s__Pseudomonas_E sp002874965--1||s__Pseudomonas_E sp002878485--1||s__Pseudomonas_E sp002901475--1||s__Pseudomonas_E sp002979555--1||s__Pseudomonas_E sp002980155--1||s__Pseudomonas_E sp003013355--1||s__Pseudomonas_E sp003014915--1||s__Pseudomonas_E sp003024385--1||s__Pseudomonas_E sp003033885--1||s__Pseudomonas_E sp003050925--1||s__Pseudomonas_E sp003052515--1||s__Pseudomonas_E sp003053605--1||s__Pseudomonas_E sp003053805--1||s__Pseudomonas_E sp003061005--1||s__Pseudomonas_E sp003097075--1||s__Pseudomonas_E sp003097135--1||s__Pseudomonas_E sp003097235--1||s__Pseudomonas_E sp003105155--1||s__Pseudomonas_E sp003151075--1||s__Pseudomonas_E sp003205205--1||s__Pseudomonas_E sp003208475--1||s__Pseudomonas_E sp003331055--1||s__Pseudomonas_E sp003428805--1||s__Pseudomonas_E sp003445295--1||s__Pseudomonas_E sp003605735--1||s__Pseudomonas_E sp003851685--1||s__Pseudomonas_E sp003852235--1||s__Pseudomonas_E sp003852405--1||s__Pseudomonas_E sp003935425--1||s__Pseudomonas_E sp004011755--1||s__Pseudomonas_E sp004124275--1||s__Pseudomonas_E sp004136015--1||s__Pseudomonas_E sp004214895--1||s__Pseudomonas_E sp004310295--1||s__Pseudomonas_E sp004353925--1||s__Pseudomonas_E sp004364435--1||s__Pseudomonas_E sp004519305--1||s__Pseudomonas_E sp004519405--1||s__Pseudomonas_E sp004803755--1||s__Pseudomonas_E sp005938045--1||s__Pseudomonas_E sp006227205--1||s__Pseudomonas_E sp007713465--1||s__Pseudomonas_E sp007828215--1||s__Pseudomonas_E sp008369295--1||s__Pseudomonas_E sp008369325--1||s__Pseudomonas_E sp008370045--1||s__Pseudomonas_E sp009391885--1||s__Pseudomonas_E sp009707515--1||s__Pseudomonas_E sp009761815--1||s__Pseudomonas_E sp009764265--1||s__Pseudomonas_E sp009764645--1||s__Pseudomonas_E sp009834515--1||s__Pseudomonas_E sp009834565--1||s__Pseudomonas_E sp009861525--1||s__Pseudomonas_E sp009866765--1||s__Pseudomonas_E sp009905435--1||s__Pseudomonas_E sp009905615--1||s__Pseudomonas_E sp009908285--1||s__Pseudomonas_E sp010095445--1||s__Pseudomonas_E sp011355085--1||s__Pseudomonas_E sp011369485--1||s__Pseudomonas_E sp011752525--1||s__Pseudomonas_E sp011752565--1||s__Pseudomonas_E sp012844475--1||s__Pseudomonas_E sp012935695--1||s__Pseudomonas_E sp012935755--1||s__Pseudomonas_E sp012975065--1||s__Pseudomonas_E sp012985465--1||s__Pseudomonas_E sp012985665--1||s__Pseudomonas_E sp013179515--1||s__Pseudomonas_E sp013359595--1||s__Pseudomonas_E sp013359695--1||s__Pseudomonas_E sp013385985--1||s__Pseudomonas_E sp013386585--1||s__Pseudomonas_E sp013386825--1||s__Pseudomonas_E sp014207255--1||s__Pseudomonas_E sp014268505--1||s__Pseudomonas_E sp014268655--1||s__Pseudomonas_E sp014268755--1||s__Pseudomonas_E sp014268815--1||s__Pseudomonas_E sp014268825--1||s__Pseudomonas_E sp014268885--1||s__Pseudomonas_E sp014268975--1||s__Pseudomonas_E sp014269185--1||s__Pseudomonas_E sp014270125--1||s__Pseudomonas_E sp014472415--1||s__Pseudomonas_E sp014842265--1||s__Pseudomonas_E sp014851685--1||s__Pseudomonas_E sp014851765--1||s__Pseudomonas_E sp015354575--1||s__Pseudomonas_E sp016518545--1||s__Pseudomonas_E sp016648105--1||s__Pseudomonas_E sp016650635--1||s__Pseudomonas_E sp016650695--1||s__Pseudomonas_E sp016650815--1||s__Pseudomonas_E sp016651105--1||s__Pseudomonas_E sp016651255--1||s__Pseudomonas_E sp016651305--1||s__Pseudomonas_E sp016658545--1||s__Pseudomonas_E sp016865545--1||s__Pseudomonas_E sp017744435--1||s__Pseudomonas_E sp017875955--1||s__Pseudomonas_E sp017968885--1||s__Pseudomonas_E sp018325905--1||s__Pseudomonas_E sp018449655--1||s__Pseudomonas_E sp018449725--1||s__Pseudomonas_E sp019139535--1||s__Pseudomonas_E sp019139675--1||s__Pseudomonas_E sp019139835--1||s__Pseudomonas_E sp019145475--1||s__Pseudomonas_E sp019168305--1||s__Pseudomonas_E sp019200975--1||s__Pseudomonas_E sp900005815--1||s__Pseudomonas_E sp900101695--1||s__Pseudomonas_E sp900107395--1||s__Pseudomonas_E sp900108875--1||s__Pseudomonas_E sp900109995--1||s__Pseudomonas_E sp900110765--1||s__Pseudomonas_E sp900113505--1||s__Pseudomonas_E sp900156465--1||s__Pseudomonas_E sp900187425--1||s__Pseudomonas_E sp900187445--1||s__Pseudomonas_E sp900187455--1||s__Pseudomonas_E sp900187505--1||s__Pseudomonas_E sp900187515--1||s__Pseudomonas_E sp900187565--1||s__Pseudomonas_E sp900187605--1||s__Pseudomonas_E sp900187615--1||s__Pseudomonas_E sp900187635--1||s__Pseudomonas_E sp900187645--1||s__Pseudomonas_E sp900475325--1||s__Pseudomonas_E sp900580675--1||s__Pseudomonas_E sp900580865--1||s__Pseudomonas_E sp900581005--1||s__Pseudomonas_E sp900582195--1||s__Pseudomonas_E sp900583165--1||s__Pseudomonas_E sp900585815--1||s__Pseudomonas_E sp900585905--1||s__Pseudomonas_E sp900589395--1||s__Pseudomonas_E sp900590755--1||s__Pseudomonas_E sp900591205--1||s__Pseudomonas_E sp900596015--1||s__Pseudomonas_E sp900601905--1||s__Pseudomonas_E sp900602065--1||s__Pseudomonas_E sp903970465--1||s__Pseudomonas_E sp904067045--1||s__Pseudomonas_E stutzeri_A--1||s__Pseudomonas_E synxantha--1||s__Pseudomonas_E synxantha_A--1||s__Pseudomonas_E syringae--1||s__Pseudomonas_E syringae_A--1||s__Pseudomonas_E syringae_E--1||s__Pseudomonas_E syringae_F--1||s__Pseudomonas_E syringae_J--1||s__Pseudomonas_E syringae_M--1||s__Pseudomonas_E syringae_P--1||s__Pseudomonas_E syringae_Q--1||s__Pseudomonas_E taetrolens--1||s__Pseudomonas_E taiwanensis--1||s__Pseudomonas_E thivervalensis--1||s__Pseudomonas_E tolaasii--1||s__Pseudomonas_E tremae--1||s__Pseudomonas_E triticumensis--1||s__Pseudomonas_E trivialis--1||s__Pseudomonas_E trivialis_B--1||s__Pseudomonas_E typographi--1||s__Pseudomonas_E umsongensis--1||s__Pseudomonas_E vancouverensis--1||s__Pseudomonas_E veronii--1||s__Pseudomonas_E versuta--1||s__Pseudomonas_E viciae--1||s__Pseudomonas_E viridiflava--1||s__Pseudomonas_E viridiflava_B--1||s__Pseudomonas_E viridiflava_C--1||s__Pseudomonas_E vranovensis--1||s__Pseudomonas_E wadenswilerensis--1||s__Pseudomonas_E weihenstephanensis--1||s__Pseudomonas_E yamanorum--1||s__Pseudomonas_E yamanorum_A--1||s__Pseudomonas_E yamanorum_B--1:heptad_counter=MCP-28H--1||MCP-40H--713||MCP-52H--1:lbd_counter=PilJ--2:lca_tree=g__Pseudomonas_E:length_avg=143.04848484848486:length_max=185.0:length_min=72.0:length_std=30.89119498446712:length_sum=23603.0:mismatch_avg=2.0787878787878786:mismatch_max=36.0:mismatch_min=0.0:mismatch_std=3.7789337100851657:mismatch_sum=343.0:name=N221456:qcovhsp_avg=99.1230303030303:qcovhsp_max=100.0:qcovhsp_min=95.5:qcovhsp_std=1.1204106522003134:qcovhsp_sum=16355.3:qend_avg=144.1090909090909:qend_max=185.0:qend_min=74.0:qend_std=31.325400389051183:qend_sum=23778.0:qstart_avg=2.139393939393939:qstart_max=8.0:qstart_min=1.0:qstart_std=1.6113052189140424:qstart_sum=353.0:ref_name_counter=GB_GCA_002379585.1_protein.faa_DFUE01000057.1_4@PF00015_full_PFAM.459.665--2||GB_GCA_900596015.1_protein.faa_UVIF01000012.1_136@PF00015_full_PFAM.468.661--3||RS_GCF_000425805.1_protein.faa_NZ_KE384456.1_43@PF00015_full_PFAM.468.655--2||RS_GCF_000730605.1_protein.faa_NZ_BBIS01000015.1_79@PF00015_full_PFAM.470.666--5||RS_GCF_000800615.1_protein.faa_NZ_KN639176.1_3633@PF00015_full_PFAM.469.656--2||RS_GCF_001042985.1_protein.faa_NZ_JYKY01000004.1_76@PF00015_full_PFAM.478.656--2||RS_GCF_001043005.1_protein.faa_NZ_JYKZ01000043.1_1@PF00015_full_PFAM.149.264--6||RS_GCF_001269885.1_protein.faa_NZ_LHVH01000035.1_206@PF00015_full_PFAM.475.656--30||RS_GCF_001439785.1_protein.faa_NZ_JYLI01000002.1_221@PF00015_full_PFAM.475.656--17||RS_GCF_001642705.1_protein.faa_NZ_LWBV01000002.1_308@PF00015_full_PFAM.472.663--20||RS_GCF_001870435.1_protein.faa_NZ_MDDR01000034.1_215@PF00015_full_PFAM.461.656--8||RS_GCF_002025705.1_protein.faa_NZ_CP018846.1_4749@PF00015_full_PFAM.469.666--1||RS_GCF_002843585.1_protein.faa_NZ_CP025262.1_277@PF00015_full_PFAM.472.663--1||RS_GCF_003131185.1_protein.faa_NZ_QFFU01000017.1_32@PF00015_full_PFAM.474.660--1||RS_GCF_003935425.1_protein.faa_NZ_RHQN01000009.1_181@PF00015_full_PFAM.475.660--1||RS_GCF_007858255.1_protein.faa_NZ_VFEU01000002.1_385@PF00015_full_PFAM.465.655--1||RS_GCF_009601685.2_protein.faa_NZ_CP045701.2_5279@PF00015_full_PFAM.463.660--1||RS_GCF_009707515.1_protein.faa_NZ_WLYI01000004.1_178@PF00015_full_PFAM.463.655--1||RS_GCF_009866765.1_protein.faa_NZ_CP019431.1_5504@PF00015_full_PFAM.461.655--21||RS_GCF_014268445.2_protein.faa_NZ_CP077089.1_5649@PF00015_full_PFAM.475.659--1||RS_GCF_014268755.2_protein.faa_NZ_CP077093.1_6022@PF00015_full_PFAM.465.665--1||RS_GCF_016009175.1_protein.faa_NZ_JADUCM010000035.1_35@PF00015_full_PFAM.340.656--18||RS_GCF_019145475.1_protein.faa_NZ_JAHTKI010000001.1_520@PF00015_full_PFAM.475.655--6||RS_GCF_019168305.1_protein.faa_NZ_JAHTBI010000093.1_9@PF00015_full_PFAM.336.656--2||RS_GCF_900102675.1_protein.faa_NZ_FMYX01000002.1_204@PF00015_full_PFAM.467.667--1||RS_GCF_900143095.1_protein.faa_NZ_FRDA01000010.1_197@PF00015_full_PFAM.463.661--2||RS_GCF_900187645.1_protein.faa_NZ_FYEE01000006.1_76@PF00015_full_PFAM.464.655--1||RS_GCF_900497695.1_protein.faa_NZ_UIDD01000012.1_241@PF00015_full_PFAM.468.656--3||RS_GCF_900536025.1_protein.faa_NZ_UNOZ01000039.1_179@PF00015_full_PFAM.342.666--2||RS_GCF_900602065.1_protein.faa_NZ_UWFN01000347.1_116@PF00015_full_PFAM.460.659--1||RS_GCF_902498185.1_protein.faa_NZ_CABVIX010000002.1_503@PF00015_full_PFAM.469.662--2:scovhsp_avg=71.66727272727273:scovhsp_max=93.3:scovhsp_min=50.0:scovhsp_std=13.351368631938:scovhsp_sum=11825.1:send_avg=180.33939393939394:send_max=306.0:send_min=100.0:send_std=49.962363514180694:send_sum=29756.0:sstart_avg=38.333333333333336:sstart_max=123.0:sstart_min=1.0:sstart_std=38.362572800451204:sstart_sum=6325.0],((RS_GCF_003935375.1_protein.faa_NZ_RHQM01000026.1_39@PF00015_full_PFAM.475.663:0[&&NHX:Type=GTDB:gtdb_class=c__Gammaproteobacteria:gtdb_domain=d__Bacteria:gtdb_family=f__Pseudomonadaceae:gtdb_genus=g__Pseudomonas_A:gtdb_order=o__Pseudomonadales:gtdb_phylum=p__Proteobacteria:gtdb_species=s__Pseudomonas_A xanthomarina_A:heptad=MCP-40H:species=d__Bacteria_p__Proteobacteria_c__Gammaproteobacteria_o__Pseudomonadales_f__Pseudomonadaceae_g__Pseudomonas_A_s__Pseudomonas_A xanthomarina_A],RS_GCF_900114065.1_protein.faa_NZ_FORS01000003.1_318@PF00015_full_PFAM.475.663:0[&&NHX:Type=GTDB:gtdb_class=c__Gammaproteobacteria:gtdb_domain=d__Bacteria:gtdb_family=f__Pseudomonadaceae:gtdb_genus=g__Pseudomonas_A:gtdb_order=o__Pseudomonadales:gtdb_phylum=p__Proteobacteria:gtdb_species=s__Pseudomonas_A kunmingensis:heptad=MCP-40H:species=d__Bacteria_p__Proteobacteria_c__Gammaproteobacteria_o__Pseudomonadales_f__Pseudomonadaceae_g__Pseudomonas_A_s__Pseudomonas_A kunmingensis])0:0[&&NHX:Sample_counter=:Type_counter=GTDB--2:capture_class_counter=:capture_domain_counter=:capture_family_counter=:capture_genus_counter=:capture_order_counter=:capture_phylum_counter=:capture_species_counter=:evoltype=D:gtdb_class_counter=c__Gammaproteobacteria--2:gtdb_domain_counter=d__Bacteria--2:gtdb_family_counter=f__Pseudomonadaceae--2:gtdb_genus_counter=g__Pseudomonas_A--2:gtdb_order_counter=o__Pseudomonadales--2:gtdb_phylum_counter=p__Proteobacteria--2:gtdb_species_counter=s__Pseudomonas_A kunmingensis--1||s__Pseudomonas_A xanthomarina_A--1:heptad_counter=MCP-40H--2:lbd_counter=:lca=d__Bacteria:lca_tree=g__Pseudomonas_A:name=N221459:ref_name_counter=],RS_GCF_000327065.1_protein.faa_NC_019936.1_298@PF00015_full_PFAM.475.663:0[&&NHX:Type=GTDB:gtdb_class=c__Gammaproteobacteria:gtdb_domain=d__Bacteria:gtdb_family=f__Pseudomonadaceae:gtdb_genus=g__Pseudomonas_A:gtdb_order=o__Pseudomonadales:gtdb_phylum=p__Proteobacteria:gtdb_species=s__Pseudomonas_A stutzeri_AE:heptad=MCP-40H:species=d__Bacteria_p__Proteobacteria_c__Gammaproteobacteria_o__Pseudomonadales_f__Pseudomonadaceae_g__Pseudomonas_A_s__Pseudomonas_A stutzeri_AE]):5e-09[&&NHX:Sample_counter=:Type_counter=GTDB--3:capture_class_counter=:capture_domain_counter=:capture_family_counter=:capture_genus_counter=:capture_order_counter=:capture_phylum_counter=:capture_species_counter=:evoltype=D:gtdb_class_counter=c__Gammaproteobacteria--3:gtdb_domain_counter=d__Bacteria--3:gtdb_family_counter=f__Pseudomonadaceae--3:gtdb_genus_counter=g__Pseudomonas_A--3:gtdb_order_counter=o__Pseudomonadales--3:gtdb_phylum_counter=p__Proteobacteria--3:gtdb_species_counter=s__Pseudomonas_A kunmingensis--1||s__Pseudomonas_A stutzeri_AE--1||s__Pseudomonas_A xanthomarina_A--1:heptad_counter=MCP-40H--3:lbd_counter=:lca=d__Bacteria:lca_tree=g__Pseudomonas_A:name=N221461:ref_name_counter=])0:5e-09[&&NHX:Sample_counter=rhizpot1--68||rhizpot2--9||rhizpot3--8||rhiztom1--42||rhiztom2--16||rhiztom3--45:Type_counter=GTDB--530||capture--188:besthit_avg=98.45939393939393:besthit_max=100.0:besthit_min=64.4:besthit_std=3.18094358162405:besthit_sum=16245.8:bitscore_avg=244.78787878787878:bitscore_max=321.0:bitscore_min=110.0:bitscore_std=55.1221247111189:bitscore_sum=40390.0:capture_class_counter=c__Alphaproteobacteria--1||c__Clostridia--3||c__Desulfarculia--1||c__Desulfuromonadia--1||c__Gammaproteobacteria--177||c__Halobacteria--4||c__Peptococcia--1:capture_domain_counter=d__Archaea--4||d__Bacteria--184:capture_family_counter=f__Aeromonadaceae--3||f__Alteromonadaceae--2||f__Burkholderiaceae--10||f__Celerinatantimonadaceae--13||f__Cellvibrionaceae--1||f__Chromatiaceae--1||f__DSM-8532--2||f__Desulfarculaceae--1||f__Enterobacteriaceae--1||f__Geobacteraceae--1||f__Haloferacaceae--4||f__Lachnospiraceae--1||f__Marinomonadaceae--2||f__Pseudomonadaceae--136||f__Rhodocyclaceae--1||f__SZUA-229--2||f__Shewanellaceae--1||f__Sphingomonadaceae--1||f__Steroidobacteraceae--1||f__UBA5745--1||f__Vibrionaceae--3:capture_genus_counter=g__Acetatifactor--1||g__Acidovorax--1||g__Agarivorans--13||g__Allochromatium--1||g__Aquabacterium--2||g__Cellvibrio--1||g__Denitromonas--1||g__Desulfocarbo--1||g__GCA-2746365--2||g__Geomonas--1||g__Giesbergeria--2||g__Halorubrum--4||g__JS7-9--2||g__Limnohabitans--3||g__Marinomonas--2||g__Oceanimonas--3||g__Pseudomonas_D--1||g__Pseudomonas_E--135||g__Serratia--1||g__Shewanella--1||g__Sphingomonas--1||g__TMP-86--1||g__Thermoclostridium--2||g__Undibacterium--2||g__Vibrio--3||g__WRMS01--1:capture_order_counter=o__Acetivibrionales--2||o__Burkholderiales--11||o__Chromatiales--1||o__DRI-13--1||o__Desulfarculales--1||o__Enterobacterales--23||o__Geobacterales--1||o__Halobacteriales--4||o__Lachnospirales--1||o__Pseudomonadales--139||o__SZUA-229--2||o__Sphingomonadales--1||o__Steroidobacterales--1:capture_phylum_counter=p__Desulfobacterota--2||p__Firmicutes_A--3||p__Firmicutes_B--1||p__Halobacteriota--4||p__Proteobacteria--178:capture_species_counter=s__Acetatifactor sp910589035--1||s__Acidovorax sp004210805--1||s__Agarivorans sp005405585--13||s__Allochromatium vinosum--1||s__Aquabacterium sp017994835--2||s__Cellvibrio sp000263355--1||s__Denitromonas sp018524365--1||s__Desulfocarbo indianensis--1||s__GCA-2746365 sp016764035--2||s__Geomonas sp003490025--1||s__Giesbergeria sp001724785--2||s__Halorubrum xinjiangense--4||s__JS7-9 sp004329715--2||s__Limnohabitans sp002778325--3||s__Marinomonas ostreistagni--1||s__Marinomonas profundimaris--1||s__Oceanimonas baumannii--3||s__Pseudomonas_D profundi--1||s__Pseudomonas_E asiatica--14||s__Pseudomonas_E atacamensis--4||s__Pseudomonas_E baltica--2||s__Pseudomonas_E capeferrum--2||s__Pseudomonas_E cedrina--1||s__Pseudomonas_E fluorescens_AO--9||s__Pseudomonas_E fluorescens_BG--2||s__Pseudomonas_E frederiksbergensis_A--5||s__Pseudomonas_E granadensis--1||s__Pseudomonas_E guariconensis--3||s__Pseudomonas_E hunanensis--6||s__Pseudomonas_E mandelii--1||s__Pseudomonas_E moraviensis_A--16||s__Pseudomonas_E ovata--2||s__Pseudomonas_E prosekii--1||s__Pseudomonas_E putida--6||s__Pseudomonas_E putida_K--7||s__Pseudomonas_E qingdaonensis--1||s__Pseudomonas_E soli--1||s__Pseudomonas_E sp002843585--4||s__Pseudomonas_E sp002901475--1||s__Pseudomonas_E sp003013355--1||s__Pseudomonas_E sp003033885--12||s__Pseudomonas_E sp003696305--3||s__Pseudomonas_E sp004364435--2||s__Pseudomonas_E sp019139675--1||s__Pseudomonas_E sp900187565--1||s__Pseudomonas_E sp900580865--5||s__Pseudomonas_E sp900581005--12||s__Pseudomonas_E sp900591205--3||s__Pseudomonas_E sp900596015--2||s__Pseudomonas_E thivervalensis--3||s__Pseudomonas_E veronii--1||s__Serratia quinivorans--1||s__Shewanella sp014164505--1||s__Sphingomonas sp000786205--1||s__TMP-86 sp018240265--1||s__Thermoclostridium sp012521105--2||s__Undibacterium sp014284365--2||s__Vibrio cidicii--3||s__WRMS01 sp018436095--1:evalue_avg=2.4606060686176387e-33:evalue_max=4.06e-31:evalue_min=1.23e-111:evalue_std=3.1607057132330345e-32:evalue_sum=4.060000013219104e-31:gapopen_avg=0.10303030303030303:gapopen_max=1.0:gapopen_min=0.0:gapopen_std=0.30492386943185973:gapopen_sum=17.0:gtdb_class_counter=c__Gammaproteobacteria--530:gtdb_domain_counter=d__Bacteria--530:gtdb_family_counter=f__Pseudomonadaceae--530:gtdb_genus_counter=g__Entomomonas--2||g__Pseudomonas_A--3||g__Pseudomonas_E--525:gtdb_order_counter=o__Pseudomonadales--530:gtdb_phylum_counter=p__Proteobacteria--530:gtdb_species_counter=s__Entomomonas moraniae--1||s__Entomomonas sp016653615--1||s__Pseudomonas_A kunmingensis--1||s__Pseudomonas_A stutzeri_AE--1||s__Pseudomonas_A xanthomarina_A--1||s__Pseudomonas_E abietaniphila--1||s__Pseudomonas_E agarici--1||s__Pseudomonas_E alkylphenolica--1||s__Pseudomonas_E alkylphenolica_A--1||s__Pseudomonas_E alkylphenolica_B--1||s__Pseudomonas_E allokribbensis--1||s__Pseudomonas_E amygdali--1||s__Pseudomonas_E anatoliensis--1||s__Pseudomonas_E antarctica--1||s__Pseudomonas_E antarctica_A--1||s__Pseudomonas_E arsenicoxydans--1||s__Pseudomonas_E arsenicoxydans_A--1||s__Pseudomonas_E asiatica--1||s__Pseudomonas_E asplenii--1||s__Pseudomonas_E asplenii_A--1||s__Pseudomonas_E asturiensis--1||s__Pseudomonas_E atacamensis--1||s__Pseudomonas_E avellanae--1||s__Pseudomonas_E azotoformans--1||s__Pseudomonas_E azotoformans_A--1||s__Pseudomonas_E azotoformans_B--1||s__Pseudomonas_E baetica--1||s__Pseudomonas_E baltica--1||s__Pseudomonas_E batumici--1||s__Pseudomonas_E bijieensis--1||s__Pseudomonas_E bohemica--1||s__Pseudomonas_E brassicacearum--1||s__Pseudomonas_E brassicacearum_A--1||s__Pseudomonas_E brassicacearum_D--1||s__Pseudomonas_E brassicacearum_E--1||s__Pseudomonas_E brenneri--1||s__Pseudomonas_E bubulae--1||s__Pseudomonas_E canadensis--1||s__Pseudomonas_E cannabina--1||s__Pseudomonas_E capeferrum--1||s__Pseudomonas_E capeferrum_A--1||s__Pseudomonas_E capsici--1||s__Pseudomonas_E caricapapayae--1||s__Pseudomonas_E caspiana--1||s__Pseudomonas_E cedrina--1||s__Pseudomonas_E cerasi--1||s__Pseudomonas_E chlororaphis--1||s__Pseudomonas_E chlororaphis_D--1||s__Pseudomonas_E chlororaphis_E--1||s__Pseudomonas_E chlororaphis_F--1||s__Pseudomonas_E chlororaphis_G--1||s__Pseudomonas_E cichorii--1||s__Pseudomonas_E cichorii_B--1||s__Pseudomonas_E cichorii_C--1||s__Pseudomonas_E cichorii_D--1||s__Pseudomonas_E coleopterorum--1||s__Pseudomonas_E congelans--1||s__Pseudomonas_E corrugata--1||s__Pseudomonas_E costantinii--1||s__Pseudomonas_E cremoricolorata--1||s__Pseudomonas_E cremoricolorata_A--1||s__Pseudomonas_E cremoris--1||s__Pseudomonas_E crudilactis--1||s__Pseudomonas_E cyclaminis--1||s__Pseudomonas_E deceptionensis--1||s__Pseudomonas_E donghuensis--1||s__Pseudomonas_E edaphica--1||s__Pseudomonas_E endophytica--1||s__Pseudomonas_E entomophila--1||s__Pseudomonas_E entomophila_A--1||s__Pseudomonas_E entomophila_B--1||s__Pseudomonas_E entomophila_C--1||s__Pseudomonas_E eucalypticola--1||s__Pseudomonas_E extremaustralis--1||s__Pseudomonas_E extremorientalis--1||s__Pseudomonas_E fildesensis--1||s__Pseudomonas_E fluorescens--1||s__Pseudomonas_E fluorescens_A--1||s__Pseudomonas_E fluorescens_AA--1||s__Pseudomonas_E fluorescens_AJ--1||s__Pseudomonas_E fluorescens_AM--1||s__Pseudomonas_E fluorescens_AN--1||s__Pseudomonas_E fluorescens_AO--1||s__Pseudomonas_E fluorescens_AP--1||s__Pseudomonas_E fluorescens_AQ--1||s__Pseudomonas_E fluorescens_B--1||s__Pseudomonas_E fluorescens_BA--1||s__Pseudomonas_E fluorescens_BB--1||s__Pseudomonas_E fluorescens_BC--1||s__Pseudomonas_E fluorescens_BD--1||s__Pseudomonas_E fluorescens_BE--1||s__Pseudomonas_E fluorescens_BF--1||s__Pseudomonas_E fluorescens_BG--1||s__Pseudomonas_E fluorescens_BH--1||s__Pseudomonas_E fluorescens_BI--1||s__Pseudomonas_E fluorescens_BJ--1||s__Pseudomonas_E fluorescens_BK--1||s__Pseudomonas_E fluorescens_BM--1||s__Pseudomonas_E fluorescens_BN--1||s__Pseudomonas_E fluorescens_BO--1||s__Pseudomonas_E fluorescens_BP--1||s__Pseudomonas_E fluorescens_BQ--1||s__Pseudomonas_E fluorescens_BR--1||s__Pseudomonas_E fluorescens_BS--1||s__Pseudomonas_E fluorescens_BT--1||s__Pseudomonas_E fluorescens_BU--1||s__Pseudomonas_E fluorescens_BV--1||s__Pseudomonas_E fluorescens_BW--1||s__Pseudomonas_E fluorescens_BX--1||s__Pseudomonas_E fluorescens_BY--1||s__Pseudomonas_E fluorescens_C--1||s__Pseudomonas_E fluorescens_E--1||s__Pseudomonas_E fluorescens_G--1||s__Pseudomonas_E fluorescens_H--1||s__Pseudomonas_E fluorescens_K--1||s__Pseudomonas_E fluorescens_M--1||s__Pseudomonas_E fluorescens_O--1||s__Pseudomonas_E fluorescens_Q--1||s__Pseudomonas_E fluorescens_S--1||s__Pseudomonas_E fluorescens_T--1||s__Pseudomonas_E fluorescens_W--1||s__Pseudomonas_E fluorescens_X--1||s__Pseudomonas_E foliumensis--1||s__Pseudomonas_E fragi--1||s__Pseudomonas_E fragi_D--1||s__Pseudomonas_E frederiksbergensis--1||s__Pseudomonas_E frederiksbergensis_A--1||s__Pseudomonas_E frederiksbergensis_B--1||s__Pseudomonas_E frederiksbergensis_D--1||s__Pseudomonas_E frederiksbergensis_F--1||s__Pseudomonas_E frederiksbergensis_G--1||s__Pseudomonas_E frederiksbergensis_H--1||s__Pseudomonas_E frederiksbergensis_I--1||s__Pseudomonas_E fulva--1||s__Pseudomonas_E fulva_C--1||s__Pseudomonas_E fuscovaginae_A--1||s__Pseudomonas_E fuscovaginae_B--1||s__Pseudomonas_E gessardii--1||s__Pseudomonas_E gingeri_A--1||s__Pseudomonas_E gingeri_B--1||s__Pseudomonas_E gingeri_C--1||s__Pseudomonas_E gingeri_D--1||s__Pseudomonas_E glycinae--1||s__Pseudomonas_E gozinkensis--1||s__Pseudomonas_E graminis--1||s__Pseudomonas_E graminis_B--1||s__Pseudomonas_E graminis_C--1||s__Pseudomonas_E graminis_D--1||s__Pseudomonas_E granadensis--1||s__Pseudomonas_E gregormendelii--1||s__Pseudomonas_E grimontii--1||s__Pseudomonas_E guariconensis--1||s__Pseudomonas_E guariconensis_A--1||s__Pseudomonas_E haemolytica--1||s__Pseudomonas_E helleri--1||s__Pseudomonas_E helleri_A--1||s__Pseudomonas_E helmanticensis--1||s__Pseudomonas_E huaxiensis--1||s__Pseudomonas_E hunanensis--1||s__Pseudomonas_E inefficax--1||s__Pseudomonas_E iridis--1||s__Pseudomonas_E japonica--1||s__Pseudomonas_E japonica_A--1||s__Pseudomonas_E jessenii--1||s__Pseudomonas_E juntendi--1||s__Pseudomonas_E kairouanensis--1||s__Pseudomonas_E kielensis--1||s__Pseudomonas_E kilonensis--1||s__Pseudomonas_E kilonensis_B--1||s__Pseudomonas_E kitaguniensis--1||s__Pseudomonas_E koreensis--1||s__Pseudomonas_E koreensis_A--1||s__Pseudomonas_E koreensis_B--1||s__Pseudomonas_E koreensis_C--1||s__Pseudomonas_E koreensis_E--1||s__Pseudomonas_E kribbensis--1||s__Pseudomonas_E lactis--1||s__Pseudomonas_E laurentiana--1||s__Pseudomonas_E laurylsulfatiphila--1||s__Pseudomonas_E laurylsulfativorans--1||s__Pseudomonas_E libanensis--1||s__Pseudomonas_E lini--1||s__Pseudomonas_E lundensis--1||s__Pseudomonas_E lundensis_A--1||s__Pseudomonas_E lurida--1||s__Pseudomonas_E lutea--1||s__Pseudomonas_E mandelii--1||s__Pseudomonas_E mandelii_B--1||s__Pseudomonas_E mandelii_C--1||s__Pseudomonas_E mandelii_D--1||s__Pseudomonas_E marginalis--1||s__Pseudomonas_E marginalis_B--1||s__Pseudomonas_E massiliensis--1||s__Pseudomonas_E mediterranea--1||s__Pseudomonas_E migulae--1||s__Pseudomonas_E mohnii--1||s__Pseudomonas_E monteilii--1||s__Pseudomonas_E monteilii_A--1||s__Pseudomonas_E monteilii_C--1||s__Pseudomonas_E moorei--1||s__Pseudomonas_E moraviensis_A--1||s__Pseudomonas_E mosselii--1||s__Pseudomonas_E mosselii_B--1||s__Pseudomonas_E mosselii_C--1||s__Pseudomonas_E mucidolens--1||s__Pseudomonas_E mucoides--1||s__Pseudomonas_E nabeulensis--1||s__Pseudomonas_E neoaurantiaca--1||s__Pseudomonas_E neuropathica--1||s__Pseudomonas_E orientalis--1||s__Pseudomonas_E orientalis_A--1||s__Pseudomonas_E orientalis_B--1||s__Pseudomonas_E ovata--1||s__Pseudomonas_E palleroniana--1||s__Pseudomonas_E paracarnis--1||s__Pseudomonas_E parafulva--1||s__Pseudomonas_E parafulva_A--1||s__Pseudomonas_E parafulva_B--1||s__Pseudomonas_E paralactis--1||s__Pseudomonas_E paraversuta--1||s__Pseudomonas_E pisciculturae--1||s__Pseudomonas_E piscis--1||s__Pseudomonas_E plecoglossicida--1||s__Pseudomonas_E poae--1||s__Pseudomonas_E prosekii--1||s__Pseudomonas_E protegens--1||s__Pseudomonas_E protegens_A--1||s__Pseudomonas_E protegens_B--1||s__Pseudomonas_E proteolytica--1||s__Pseudomonas_E psychrophila--2||s__Pseudomonas_E psychrophila_A--1||s__Pseudomonas_E pudica--1||s__Pseudomonas_E putida--1||s__Pseudomonas_E putida_A--1||s__Pseudomonas_E putida_B--1||s__Pseudomonas_E putida_C--1||s__Pseudomonas_E putida_E--1||s__Pseudomonas_E putida_F--1||s__Pseudomonas_E putida_G--1||s__Pseudomonas_E putida_H--1||s__Pseudomonas_E putida_J--1||s__Pseudomonas_E putida_K--1||s__Pseudomonas_E putida_L--1||s__Pseudomonas_E putida_M--1||s__Pseudomonas_E putida_N--1||s__Pseudomonas_E putida_P--1||s__Pseudomonas_E putida_Q--1||s__Pseudomonas_E putida_R--1||s__Pseudomonas_E putida_S--1||s__Pseudomonas_E putida_T--1||s__Pseudomonas_E putida_U--1||s__Pseudomonas_E putida_V--1||s__Pseudomonas_E putida_W--1||s__Pseudomonas_E qingdaonensis--1||s__Pseudomonas_E quercus--1||s__Pseudomonas_E reactans--1||s__Pseudomonas_E reidholzensis--1||s__Pseudomonas_E reinekei--1||s__Pseudomonas_E rhizosphaerae--1||s__Pseudomonas_E rhodesiae--1||s__Pseudomonas_E salomonii--1||s__Pseudomonas_E saponiphila--1||s__Pseudomonas_E saxonica--1||s__Pseudomonas_E sichuanensis--1||s__Pseudomonas_E silesiensis--1||s__Pseudomonas_E simiae--1||s__Pseudomonas_E sivasensis--1||s__Pseudomonas_E soli--1||s__Pseudomonas_E sp000242655--1||s__Pseudomonas_E sp000263855--1||s__Pseudomonas_E sp000282195--1||s__Pseudomonas_E sp000282215--1||s__Pseudomonas_E sp000282275--1||s__Pseudomonas_E sp000282315--1||s__Pseudomonas_E sp000282375--1||s__Pseudomonas_E sp000282415--1||s__Pseudomonas_E sp000282455--1||s__Pseudomonas_E sp000282475--1||s__Pseudomonas_E sp000282495--1||s__Pseudomonas_E sp000282515--1||s__Pseudomonas_E sp000282535--1||s__Pseudomonas_E sp000346755--1||s__Pseudomonas_E sp000416235--1||s__Pseudomonas_E sp000497835--1||s__Pseudomonas_E sp000512695--1||s__Pseudomonas_E sp000612585--1||s__Pseudomonas_E sp000631985--1||s__Pseudomonas_E sp000633255--1||s__Pseudomonas_E sp000633395--1||s__Pseudomonas_E sp000690905--1||s__Pseudomonas_E sp000801235--1||s__Pseudomonas_E sp000829415--1||s__Pseudomonas_E sp000931465--1||s__Pseudomonas_E sp000935045--1||s__Pseudomonas_E sp000955815--1||s__Pseudomonas_E sp001259595--1||s__Pseudomonas_E sp001269775--1||s__Pseudomonas_E sp001269805--1||s__Pseudomonas_E sp001269815--1||s__Pseudomonas_E sp001269925--1||s__Pseudomonas_E sp001297015--1||s__Pseudomonas_E sp001297125--1||s__Pseudomonas_E sp001308855--1||s__Pseudomonas_E sp001320245--1||s__Pseudomonas_E sp001320525--1||s__Pseudomonas_E sp001421885--1||s__Pseudomonas_E sp001422615--1||s__Pseudomonas_E sp001427125--1||s__Pseudomonas_E sp001429045--1||s__Pseudomonas_E sp001547895--1||s__Pseudomonas_E sp001642705--1||s__Pseudomonas_E sp001655595--1||s__Pseudomonas_E sp001655615--1||s__Pseudomonas_E sp001705835--1||s__Pseudomonas_E sp001952855--1||s__Pseudomonas_E sp001984065--1||s__Pseudomonas_E sp002000165--1||s__Pseudomonas_E sp002018875--1||s__Pseudomonas_E sp002029345--1||s__Pseudomonas_E sp002080045--1||s__Pseudomonas_E sp002112385--1||s__Pseudomonas_E sp002112505--1||s__Pseudomonas_E sp002112885--1||s__Pseudomonas_E sp002113025--1||s__Pseudomonas_E sp002113045--1||s__Pseudomonas_E sp002113125--1||s__Pseudomonas_E sp002113165--1||s__Pseudomonas_E sp002113375--1||s__Pseudomonas_E sp002113595--1||s__Pseudomonas_E sp002165135--1||s__Pseudomonas_E sp002204795--1||s__Pseudomonas_E sp002263605--1||s__Pseudomonas_E sp002277815--1||s__Pseudomonas_E sp002286815--1||s__Pseudomonas_E sp002303925--1||s__Pseudomonas_E sp002338065--1||s__Pseudomonas_E sp002356535--1||s__Pseudomonas_E sp002379585--1||s__Pseudomonas_E sp002383725--1||s__Pseudomonas_E sp002386445--1||s__Pseudomonas_E sp002419965--1||s__Pseudomonas_E sp002434265--1||s__Pseudomonas_E sp002438125--1||s__Pseudomonas_E sp002699985--1||s__Pseudomonas_E sp002753995--1||s__Pseudomonas_E sp002814235--1||s__Pseudomonas_E sp002836515--1||s__Pseudomonas_E sp002843585--1||s__Pseudomonas_E sp002843605--1||s__Pseudomonas_E sp002874965--1||s__Pseudomonas_E sp002878485--1||s__Pseudomonas_E sp002901475--1||s__Pseudomonas_E sp002979555--1||s__Pseudomonas_E sp002980155--1||s__Pseudomonas_E sp003013355--1||s__Pseudomonas_E sp003014915--1||s__Pseudomonas_E sp003024385--1||s__Pseudomonas_E sp003033885--1||s__Pseudomonas_E sp003050925--1||s__Pseudomonas_E sp003052515--1||s__Pseudomonas_E sp003053605--1||s__Pseudomonas_E sp003053805--1||s__Pseudomonas_E sp003061005--1||s__Pseudomonas_E sp003097075--1||s__Pseudomonas_E sp003097135--1||s__Pseudomonas_E sp003097235--1||s__Pseudomonas_E sp003105155--1||s__Pseudomonas_E sp003151075--1||s__Pseudomonas_E sp003205205--1||s__Pseudomonas_E sp003208475--1||s__Pseudomonas_E sp003331055--1||s__Pseudomonas_E sp003428805--1||s__Pseudomonas_E sp003445295--1||s__Pseudomonas_E sp003605735--1||s__Pseudomonas_E sp003851685--1||s__Pseudomonas_E sp003852235--1||s__Pseudomonas_E sp003852405--1||s__Pseudomonas_E sp003935425--1||s__Pseudomonas_E sp004011755--1||s__Pseudomonas_E sp004124275--1||s__Pseudomonas_E sp004136015--1||s__Pseudomonas_E sp004214895--1||s__Pseudomonas_E sp004310295--1||s__Pseudomonas_E sp004353925--1||s__Pseudomonas_E sp004364435--1||s__Pseudomonas_E sp004519305--1||s__Pseudomonas_E sp004519405--1||s__Pseudomonas_E sp004803755--1||s__Pseudomonas_E sp005938045--1||s__Pseudomonas_E sp006227205--1||s__Pseudomonas_E sp007713465--1||s__Pseudomonas_E sp007828215--1||s__Pseudomonas_E sp008369295--1||s__Pseudomonas_E sp008369325--1||s__Pseudomonas_E sp008370045--1||s__Pseudomonas_E sp009391885--1||s__Pseudomonas_E sp009707515--1||s__Pseudomonas_E sp009761815--1||s__Pseudomonas_E sp009764265--1||s__Pseudomonas_E sp009764645--1||s__Pseudomonas_E sp009834515--1||s__Pseudomonas_E sp009834565--1||s__Pseudomonas_E sp009861525--1||s__Pseudomonas_E sp009866765--1||s__Pseudomonas_E sp009905435--1||s__Pseudomonas_E sp009905615--1||s__Pseudomonas_E sp009908285--1||s__Pseudomonas_E sp010095445--1||s__Pseudomonas_E sp011355085--1||s__Pseudomonas_E sp011369485--1||s__Pseudomonas_E sp011752525--1||s__Pseudomonas_E sp011752565--1||s__Pseudomonas_E sp012844475--1||s__Pseudomonas_E sp012935695--1||s__Pseudomonas_E sp012935755--1||s__Pseudomonas_E sp012975065--1||s__Pseudomonas_E sp012985465--1||s__Pseudomonas_E sp012985665--1||s__Pseudomonas_E sp013179515--1||s__Pseudomonas_E sp013359595--1||s__Pseudomonas_E sp013359695--1||s__Pseudomonas_E sp013385985--1||s__Pseudomonas_E sp013386585--1||s__Pseudomonas_E sp013386825--1||s__Pseudomonas_E sp014207255--1||s__Pseudomonas_E sp014268505--1||s__Pseudomonas_E sp014268655--1||s__Pseudomonas_E sp014268755--1||s__Pseudomonas_E sp014268815--1||s__Pseudomonas_E sp014268825--1||s__Pseudomonas_E sp014268885--1||s__Pseudomonas_E sp014268975--1||s__Pseudomonas_E sp014269185--1||s__Pseudomonas_E sp014270125--1||s__Pseudomonas_E sp014472415--1||s__Pseudomonas_E sp014842265--1||s__Pseudomonas_E sp014851685--1||s__Pseudomonas_E sp014851765--1||s__Pseudomonas_E sp015354575--1||s__Pseudomonas_E sp016518545--1||s__Pseudomonas_E sp016648105--1||s__Pseudomonas_E sp016650635--1||s__Pseudomonas_E sp016650695--1||s__Pseudomonas_E sp016650815--1||s__Pseudomonas_E sp016651105--1||s__Pseudomonas_E sp016651255--1||s__Pseudomonas_E sp016651305--1||s__Pseudomonas_E sp016658545--1||s__Pseudomonas_E sp016865545--1||s__Pseudomonas_E sp017744435--1||s__Pseudomonas_E sp017875955--1||s__Pseudomonas_E sp017968885--1||s__Pseudomonas_E sp018325905--1||s__Pseudomonas_E sp018449655--1||s__Pseudomonas_E sp018449725--1||s__Pseudomonas_E sp019139535--1||s__Pseudomonas_E sp019139675--1||s__Pseudomonas_E sp019139835--1||s__Pseudomonas_E sp019145475--1||s__Pseudomonas_E sp019168305--1||s__Pseudomonas_E sp019200975--1||s__Pseudomonas_E sp900005815--1||s__Pseudomonas_E sp900101695--1||s__Pseudomonas_E sp900107395--1||s__Pseudomonas_E sp900108875--1||s__Pseudomonas_E sp900109995--1||s__Pseudomonas_E sp900110765--1||s__Pseudomonas_E sp900113505--1||s__Pseudomonas_E sp900156465--1||s__Pseudomonas_E sp900187425--1||s__Pseudomonas_E sp900187445--1||s__Pseudomonas_E sp900187455--1||s__Pseudomonas_E sp900187505--1||s__Pseudomonas_E sp900187515--1||s__Pseudomonas_E sp900187565--1||s__Pseudomonas_E sp900187605--1||s__Pseudomonas_E sp900187615--1||s__Pseudomonas_E sp900187635--1||s__Pseudomonas_E sp900187645--1||s__Pseudomonas_E sp900475325--1||s__Pseudomonas_E sp900580675--1||s__Pseudomonas_E sp900580865--1||s__Pseudomonas_E sp900581005--1||s__Pseudomonas_E sp900582195--1||s__Pseudomonas_E sp900583165--1||s__Pseudomonas_E sp900585815--1||s__Pseudomonas_E sp900585905--1||s__Pseudomonas_E sp900589395--1||s__Pseudomonas_E sp900590755--1||s__Pseudomonas_E sp900591205--1||s__Pseudomonas_E sp900596015--1||s__Pseudomonas_E sp900601905--1||s__Pseudomonas_E sp900602065--1||s__Pseudomonas_E sp903970465--1||s__Pseudomonas_E sp904067045--1||s__Pseudomonas_E stutzeri_A--1||s__Pseudomonas_E synxantha--1||s__Pseudomonas_E synxantha_A--1||s__Pseudomonas_E syringae--1||s__Pseudomonas_E syringae_A--1||s__Pseudomonas_E syringae_E--1||s__Pseudomonas_E syringae_F--1||s__Pseudomonas_E syringae_J--1||s__Pseudomonas_E syringae_M--1||s__Pseudomonas_E syringae_P--1||s__Pseudomonas_E syringae_Q--1||s__Pseudomonas_E taetrolens--1||s__Pseudomonas_E taiwanensis--1||s__Pseudomonas_E thivervalensis--1||s__Pseudomonas_E tolaasii--1||s__Pseudomonas_E tremae--1||s__Pseudomonas_E triticumensis--1||s__Pseudomonas_E trivialis--1||s__Pseudomonas_E trivialis_B--1||s__Pseudomonas_E typographi--1||s__Pseudomonas_E umsongensis--1||s__Pseudomonas_E vancouverensis--1||s__Pseudomonas_E veronii--1||s__Pseudomonas_E versuta--1||s__Pseudomonas_E viciae--1||s__Pseudomonas_E viridiflava--1||s__Pseudomonas_E viridiflava_B--1||s__Pseudomonas_E viridiflava_C--1||s__Pseudomonas_E vranovensis--1||s__Pseudomonas_E wadenswilerensis--1||s__Pseudomonas_E weihenstephanensis--1||s__Pseudomonas_E yamanorum--1||s__Pseudomonas_E yamanorum_A--1||s__Pseudomonas_E yamanorum_B--1:heptad_counter=MCP-28H--1||MCP-40H--716||MCP-52H--1:lbd_counter=PilJ--2:lca_tree=g__Pseudomonas_E:length_avg=143.04848484848486:length_max=185.0:length_min=72.0:length_std=30.89119498446712:length_sum=23603.0:mismatch_avg=2.0787878787878786:mismatch_max=36.0:mismatch_min=0.0:mismatch_std=3.7789337100851657:mismatch_sum=343.0:name=N221462:qcovhsp_avg=99.1230303030303:qcovhsp_max=100.0:qcovhsp_min=95.5:qcovhsp_std=1.1204106522003134:qcovhsp_sum=16355.3:qend_avg=144.1090909090909:qend_max=185.0:qend_min=74.0:qend_std=31.325400389051183:qend_sum=23778.0:qstart_avg=2.139393939393939:qstart_max=8.0:qstart_min=1.0:qstart_std=1.6113052189140424:qstart_sum=353.0:ref_name_counter=GB_GCA_002379585.1_protein.faa_DFUE01000057.1_4@PF00015_full_PFAM.459.665--2||GB_GCA_900596015.1_protein.faa_UVIF01000012.1_136@PF00015_full_PFAM.468.661--3||RS_GCF_000425805.1_protein.faa_NZ_KE384456.1_43@PF00015_full_PFAM.468.655--2||RS_GCF_000730605.1_protein.faa_NZ_BBIS01000015.1_79@PF00015_full_PFAM.470.666--5||RS_GCF_000800615.1_protein.faa_NZ_KN639176.1_3633@PF00015_full_PFAM.469.656--2||RS_GCF_001042985.1_protein.faa_NZ_JYKY01000004.1_76@PF00015_full_PFAM.478.656--2||RS_GCF_001043005.1_protein.faa_NZ_JYKZ01000043.1_1@PF00015_full_PFAM.149.264--6||RS_GCF_001269885.1_protein.faa_NZ_LHVH01000035.1_206@PF00015_full_PFAM.475.656--30||RS_GCF_001439785.1_protein.faa_NZ_JYLI01000002.1_221@PF00015_full_PFAM.475.656--17||RS_GCF_001642705.1_protein.faa_NZ_LWBV01000002.1_308@PF00015_full_PFAM.472.663--20||RS_GCF_001870435.1_protein.faa_NZ_MDDR01000034.1_215@PF00015_full_PFAM.461.656--8||RS_GCF_002025705.1_protein.faa_NZ_CP018846.1_4749@PF00015_full_PFAM.469.666--1||RS_GCF_002843585.1_protein.faa_NZ_CP025262.1_277@PF00015_full_PFAM.472.663--1||RS_GCF_003131185.1_protein.faa_NZ_QFFU01000017.1_32@PF00015_full_PFAM.474.660--1||RS_GCF_003935425.1_protein.faa_NZ_RHQN01000009.1_181@PF00015_full_PFAM.475.660--1||RS_GCF_007858255.1_protein.faa_NZ_VFEU01000002.1_385@PF00015_full_PFAM.465.655--1||RS_GCF_009601685.2_protein.faa_NZ_CP045701.2_5279@PF00015_full_PFAM.463.660--1||RS_GCF_009707515.1_protein.faa_NZ_WLYI01000004.1_178@PF00015_full_PFAM.463.655--1||RS_GCF_009866765.1_protein.faa_NZ_CP019431.1_5504@PF00015_full_PFAM.461.655--21||RS_GCF_014268445.2_protein.faa_NZ_CP077089.1_5649@PF00015_full_PFAM.475.659--1||RS_GCF_014268755.2_protein.faa_NZ_CP077093.1_6022@PF00015_full_PFAM.465.665--1||RS_GCF_016009175.1_protein.faa_NZ_JADUCM010000035.1_35@PF00015_full_PFAM.340.656--18||RS_GCF_019145475.1_protein.faa_NZ_JAHTKI010000001.1_520@PF00015_full_PFAM.475.655--6||RS_GCF_019168305.1_protein.faa_NZ_JAHTBI010000093.1_9@PF00015_full_PFAM.336.656--2||RS_GCF_900102675.1_protein.faa_NZ_FMYX01000002.1_204@PF00015_full_PFAM.467.667--1||RS_GCF_900143095.1_protein.faa_NZ_FRDA01000010.1_197@PF00015_full_PFAM.463.661--2||RS_GCF_900187645.1_protein.faa_NZ_FYEE01000006.1_76@PF00015_full_PFAM.464.655--1||RS_GCF_900497695.1_protein.faa_NZ_UIDD01000012.1_241@PF00015_full_PFAM.468.656--3||RS_GCF_900536025.1_protein.faa_NZ_UNOZ01000039.1_179@PF00015_full_PFAM.342.666--2||RS_GCF_900602065.1_protein.faa_NZ_UWFN01000347.1_116@PF00015_full_PFAM.460.659--1||RS_GCF_902498185.1_protein.faa_NZ_CABVIX010000002.1_503@PF00015_full_PFAM.469.662--2:scovhsp_avg=71.66727272727273:scovhsp_max=93.3:scovhsp_min=50.0:scovhsp_std=13.351368631938:scovhsp_sum=11825.1:send_avg=180.33939393939394:send_max=306.0:send_min=100.0:send_std=49.962363514180694:send_sum=29756.0:sstart_avg=38.333333333333336:sstart_max=123.0:sstart_min=1.0:sstart_std=38.362572800451204:sstart_sum=6325.0])0:2.331e-06[&&NHX:Sample_counter=rhizpot1--68||rhizpot2--9||rhizpot3--8||rhiztom1--42||rhiztom2--16||rhiztom3--45:Type_counter=GTDB--555||capture--188:besthit_avg=98.45939393939393:besthit_max=100.0:besthit_min=64.4:besthit_std=3.18094358162405:besthit_sum=16245.8:bitscore_avg=244.78787878787878:bitscore_max=321.0:bitscore_min=110.0:bitscore_std=55.1221247111189:bitscore_sum=40390.0:capture_class_counter=c__Alphaproteobacteria--1||c__Clostridia--3||c__Desulfarculia--1||c__Desulfuromonadia--1||c__Gammaproteobacteria--177||c__Halobacteria--4||c__Peptococcia--1:capture_domain_counter=d__Archaea--4||d__Bacteria--184:capture_family_counter=f__Aeromonadaceae--3||f__Alteromonadaceae--2||f__Burkholderiaceae--10||f__Celerinatantimonadaceae--13||f__Cellvibrionaceae--1||f__Chromatiaceae--1||f__DSM-8532--2||f__Desulfarculaceae--1||f__Enterobacteriaceae--1||f__Geobacteraceae--1||f__Haloferacaceae--4||f__Lachnospiraceae--1||f__Marinomonadaceae--2||f__Pseudomonadaceae--136||f__Rhodocyclaceae--1||f__SZUA-229--2||f__Shewanellaceae--1||f__Sphingomonadaceae--1||f__Steroidobacteraceae--1||f__UBA5745--1||f__Vibrionaceae--3:capture_genus_counter=g__Acetatifactor--1||g__Acidovorax--1||g__Agarivorans--13||g__Allochromatium--1||g__Aquabacterium--2||g__Cellvibrio--1||g__Denitromonas--1||g__Desulfocarbo--1||g__GCA-2746365--2||g__Geomonas--1||g__Giesbergeria--2||g__Halorubrum--4||g__JS7-9--2||g__Limnohabitans--3||g__Marinomonas--2||g__Oceanimonas--3||g__Pseudomonas_D--1||g__Pseudomonas_E--135||g__Serratia--1||g__Shewanella--1||g__Sphingomonas--1||g__TMP-86--1||g__Thermoclostridium--2||g__Undibacterium--2||g__Vibrio--3||g__WRMS01--1:capture_order_counter=o__Acetivibrionales--2||o__Burkholderiales--11||o__Chromatiales--1||o__DRI-13--1||o__Desulfarculales--1||o__Enterobacterales--23||o__Geobacterales--1||o__Halobacteriales--4||o__Lachnospirales--1||o__Pseudomonadales--139||o__SZUA-229--2||o__Sphingomonadales--1||o__Steroidobacterales--1:capture_phylum_counter=p__Desulfobacterota--2||p__Firmicutes_A--3||p__Firmicutes_B--1||p__Halobacteriota--4||p__Proteobacteria--178:capture_species_counter=s__Acetatifactor sp910589035--1||s__Acidovorax sp004210805--1||s__Agarivorans sp005405585--13||s__Allochromatium vinosum--1||s__Aquabacterium sp017994835--2||s__Cellvibrio sp000263355--1||s__Denitromonas sp018524365--1||s__Desulfocarbo indianensis--1||s__GCA-2746365 sp016764035--2||s__Geomonas sp003490025--1||s__Giesbergeria sp001724785--2||s__Halorubrum xinjiangense--4||s__JS7-9 sp004329715--2||s__Limnohabitans sp002778325--3||s__Marinomonas ostreistagni--1||s__Marinomonas profundimaris--1||s__Oceanimonas baumannii--3||s__Pseudomonas_D profundi--1||s__Pseudomonas_E asiatica--14||s__Pseudomonas_E atacamensis--4||s__Pseudomonas_E baltica--2||s__Pseudomonas_E capeferrum--2||s__Pseudomonas_E cedrina--1||s__Pseudomonas_E fluorescens_AO--9||s__Pseudomonas_E fluorescens_BG--2||s__Pseudomonas_E frederiksbergensis_A--5||s__Pseudomonas_E granadensis--1||s__Pseudomonas_E guariconensis--3||s__Pseudomonas_E hunanensis--6||s__Pseudomonas_E mandelii--1||s__Pseudomonas_E moraviensis_A--16||s__Pseudomonas_E ovata--2||s__Pseudomonas_E prosekii--1||s__Pseudomonas_E putida--6||s__Pseudomonas_E putida_K--7||s__Pseudomonas_E qingdaonensis--1||s__Pseudomonas_E soli--1||s__Pseudomonas_E sp002843585--4||s__Pseudomonas_E sp002901475--1||s__Pseudomonas_E sp003013355--1||s__Pseudomonas_E sp003033885--12||s__Pseudomonas_E sp003696305--3||s__Pseudomonas_E sp004364435--2||s__Pseudomonas_E sp019139675--1||s__Pseudomonas_E sp900187565--1||s__Pseudomonas_E sp900580865--5||s__Pseudomonas_E sp900581005--12||s__Pseudomonas_E sp900591205--3||s__Pseudomonas_E sp900596015--2||s__Pseudomonas_E thivervalensis--3||s__Pseudomonas_E veronii--1||s__Serratia quinivorans--1||s__Shewanella sp014164505--1||s__Sphingomonas sp000786205--1||s__TMP-86 sp018240265--1||s__Thermoclostridium sp012521105--2||s__Undibacterium sp014284365--2||s__Vibrio cidicii--3||s__WRMS01 sp018436095--1:evalue_avg=2.4606060686176387e-33:evalue_max=4.06e-31:evalue_min=1.23e-111:evalue_std=3.1607057132330345e-32:evalue_sum=4.060000013219104e-31:gapopen_avg=0.10303030303030303:gapopen_max=1.0:gapopen_min=0.0:gapopen_std=0.30492386943185973:gapopen_sum=17.0:gtdb_class_counter=c__Gammaproteobacteria--555:gtdb_domain_counter=d__Bacteria--555:gtdb_family_counter=f__Pseudomonadaceae--555:gtdb_genus_counter=g__Entomomonas--2||g__Pseudomonas_A--3||g__Pseudomonas_E--550:gtdb_order_counter=o__Pseudomonadales--555:gtdb_phylum_counter=p__Proteobacteria--555:gtdb_species_counter=s__Entomomonas moraniae--1||s__Entomomonas sp016653615--1||s__Pseudomonas_A kunmingensis--1||s__Pseudomonas_A stutzeri_AE--1||s__Pseudomonas_A xanthomarina_A--1||s__Pseudomonas_E abietaniphila--1||s__Pseudomonas_E agarici--1||s__Pseudomonas_E alcaliphila_B--1||s__Pseudomonas_E alkylphenolica--1||s__Pseudomonas_E alkylphenolica_A--1||s__Pseudomonas_E alkylphenolica_B--1||s__Pseudomonas_E allokribbensis--1||s__Pseudomonas_E amygdali--1||s__Pseudomonas_E anatoliensis--1||s__Pseudomonas_E antarctica--1||s__Pseudomonas_E antarctica_A--1||s__Pseudomonas_E arsenicoxydans--1||s__Pseudomonas_E arsenicoxydans_A--1||s__Pseudomonas_E asiatica--1||s__Pseudomonas_E asplenii--1||s__Pseudomonas_E asplenii_A--1||s__Pseudomonas_E asturiensis--1||s__Pseudomonas_E atacamensis--1||s__Pseudomonas_E avellanae--1||s__Pseudomonas_E azotoformans--1||s__Pseudomonas_E azotoformans_A--1||s__Pseudomonas_E azotoformans_B--1||s__Pseudomonas_E baetica--1||s__Pseudomonas_E baltica--1||s__Pseudomonas_E batumici--1||s__Pseudomonas_E benzenivorans--1||s__Pseudomonas_E bijieensis--1||s__Pseudomonas_E bohemica--1||s__Pseudomonas_E brassicacearum--1||s__Pseudomonas_E brassicacearum_A--1||s__Pseudomonas_E brassicacearum_D--1||s__Pseudomonas_E brassicacearum_E--1||s__Pseudomonas_E brenneri--1||s__Pseudomonas_E bubulae--1||s__Pseudomonas_E canadensis--1||s__Pseudomonas_E cannabina--1||s__Pseudomonas_E capeferrum--1||s__Pseudomonas_E capeferrum_A--1||s__Pseudomonas_E capsici--1||s__Pseudomonas_E caricapapayae--1||s__Pseudomonas_E caspiana--1||s__Pseudomonas_E cedrina--1||s__Pseudomonas_E cerasi--1||s__Pseudomonas_E chengduensis--1||s__Pseudomonas_E chengduensis_A--1||s__Pseudomonas_E chlororaphis--1||s__Pseudomonas_E chlororaphis_D--1||s__Pseudomonas_E chlororaphis_E--1||s__Pseudomonas_E chlororaphis_F--1||s__Pseudomonas_E chlororaphis_G--1||s__Pseudomonas_E cichorii--1||s__Pseudomonas_E cichorii_B--1||s__Pseudomonas_E cichorii_C--1||s__Pseudomonas_E cichorii_D--1||s__Pseudomonas_E coleopterorum--1||s__Pseudomonas_E composti_A--1||s__Pseudomonas_E congelans--1||s__Pseudomonas_E corrugata--1||s__Pseudomonas_E costantinii--1||s__Pseudomonas_E cremoricolorata--1||s__Pseudomonas_E cremoricolorata_A--1||s__Pseudomonas_E cremoris--1||s__Pseudomonas_E crudilactis--1||s__Pseudomonas_E cyclaminis--1||s__Pseudomonas_E deceptionensis--1||s__Pseudomonas_E donghuensis--1||s__Pseudomonas_E edaphica--1||s__Pseudomonas_E endophytica--1||s__Pseudomonas_E entomophila--1||s__Pseudomonas_E entomophila_A--1||s__Pseudomonas_E entomophila_B--1||s__Pseudomonas_E entomophila_C--1||s__Pseudomonas_E eucalypticola--1||s__Pseudomonas_E extremaustralis--1||s__Pseudomonas_E extremorientalis--1||s__Pseudomonas_E fildesensis--1||s__Pseudomonas_E fluorescens--1||s__Pseudomonas_E fluorescens_A--1||s__Pseudomonas_E fluorescens_AA--1||s__Pseudomonas_E fluorescens_AJ--1||s__Pseudomonas_E fluorescens_AM--1||s__Pseudomonas_E fluorescens_AN--1||s__Pseudomonas_E fluorescens_AO--1||s__Pseudomonas_E fluorescens_AP--1||s__Pseudomonas_E fluorescens_AQ--1||s__Pseudomonas_E fluorescens_B--1||s__Pseudomonas_E fluorescens_BA--1||s__Pseudomonas_E fluorescens_BB--1||s__Pseudomonas_E fluorescens_BC--1||s__Pseudomonas_E fluorescens_BD--1||s__Pseudomonas_E fluorescens_BE--1||s__Pseudomonas_E fluorescens_BF--1||s__Pseudomonas_E fluorescens_BG--1||s__Pseudomonas_E fluorescens_BH--1||s__Pseudomonas_E fluorescens_BI--1||s__Pseudomonas_E fluorescens_BJ--1||s__Pseudomonas_E fluorescens_BK--1||s__Pseudomonas_E fluorescens_BM--1||s__Pseudomonas_E fluorescens_BN--1||s__Pseudomonas_E fluorescens_BO--1||s__Pseudomonas_E fluorescens_BP--1||s__Pseudomonas_E fluorescens_BQ--1||s__Pseudomonas_E fluorescens_BR--1||s__Pseudomonas_E fluorescens_BS--1||s__Pseudomonas_E fluorescens_BT--1||s__Pseudomonas_E fluorescens_BU--1||s__Pseudomonas_E fluorescens_BV--1||s__Pseudomonas_E fluorescens_BW--1||s__Pseudomonas_E fluorescens_BX--1||s__Pseudomonas_E fluorescens_BY--1||s__Pseudomonas_E fluorescens_C--1||s__Pseudomonas_E fluorescens_E--1||s__Pseudomonas_E fluorescens_G--1||s__Pseudomonas_E fluorescens_H--1||s__Pseudomonas_E fluorescens_K--1||s__Pseudomonas_E fluorescens_M--1||s__Pseudomonas_E fluorescens_O--1||s__Pseudomonas_E fluorescens_Q--1||s__Pseudomonas_E fluorescens_S--1||s__Pseudomonas_E fluorescens_T--1||s__Pseudomonas_E fluorescens_W--1||s__Pseudomonas_E fluorescens_X--1||s__Pseudomonas_E foliumensis--1||s__Pseudomonas_E fragi--1||s__Pseudomonas_E fragi_D--1||s__Pseudomonas_E frederiksbergensis--1||s__Pseudomonas_E frederiksbergensis_A--1||s__Pseudomonas_E frederiksbergensis_B--1||s__Pseudomonas_E frederiksbergensis_D--1||s__Pseudomonas_E frederiksbergensis_F--1||s__Pseudomonas_E frederiksbergensis_G--1||s__Pseudomonas_E frederiksbergensis_H--1||s__Pseudomonas_E frederiksbergensis_I--1||s__Pseudomonas_E fulva--1||s__Pseudomonas_E fulva_C--1||s__Pseudomonas_E fuscovaginae_A--1||s__Pseudomonas_E fuscovaginae_B--1||s__Pseudomonas_E gessardii--1||s__Pseudomonas_E gingeri_A--1||s__Pseudomonas_E gingeri_B--1||s__Pseudomonas_E gingeri_C--1||s__Pseudomonas_E gingeri_D--1||s__Pseudomonas_E glycinae--1||s__Pseudomonas_E gozinkensis--1||s__Pseudomonas_E graminis--1||s__Pseudomonas_E graminis_B--1||s__Pseudomonas_E graminis_C--1||s__Pseudomonas_E graminis_D--1||s__Pseudomonas_E granadensis--1||s__Pseudomonas_E gregormendelii--1||s__Pseudomonas_E grimontii--1||s__Pseudomonas_E guariconensis--1||s__Pseudomonas_E guariconensis_A--1||s__Pseudomonas_E guguanensis--1||s__Pseudomonas_E haemolytica--1||s__Pseudomonas_E helleri--1||s__Pseudomonas_E helleri_A--1||s__Pseudomonas_E helmanticensis--1||s__Pseudomonas_E huaxiensis--1||s__Pseudomonas_E hunanensis--1||s__Pseudomonas_E inefficax--1||s__Pseudomonas_E iridis--1||s__Pseudomonas_E japonica--1||s__Pseudomonas_E japonica_A--1||s__Pseudomonas_E jessenii--1||s__Pseudomonas_E juntendi--1||s__Pseudomonas_E kairouanensis--1||s__Pseudomonas_E kielensis--1||s__Pseudomonas_E kilonensis--1||s__Pseudomonas_E kilonensis_B--1||s__Pseudomonas_E kitaguniensis--1||s__Pseudomonas_E koreensis--1||s__Pseudomonas_E koreensis_A--1||s__Pseudomonas_E koreensis_B--1||s__Pseudomonas_E koreensis_C--1||s__Pseudomonas_E koreensis_E--1||s__Pseudomonas_E kribbensis--1||s__Pseudomonas_E lactis--1||s__Pseudomonas_E laurentiana--1||s__Pseudomonas_E laurylsulfatiphila--1||s__Pseudomonas_E laurylsulfativorans--1||s__Pseudomonas_E libanensis--1||s__Pseudomonas_E lini--1||s__Pseudomonas_E lundensis--1||s__Pseudomonas_E lundensis_A--1||s__Pseudomonas_E lurida--1||s__Pseudomonas_E lutea--1||s__Pseudomonas_E mandelii--1||s__Pseudomonas_E mandelii_B--1||s__Pseudomonas_E mandelii_C--1||s__Pseudomonas_E mandelii_D--1||s__Pseudomonas_E marginalis--1||s__Pseudomonas_E marginalis_B--1||s__Pseudomonas_E marincola--1||s__Pseudomonas_E massiliensis--1||s__Pseudomonas_E mediterranea--1||s__Pseudomonas_E mendocina_A--1||s__Pseudomonas_E mendocina_D--1||s__Pseudomonas_E migulae--1||s__Pseudomonas_E mohnii--1||s__Pseudomonas_E monteilii--1||s__Pseudomonas_E monteilii_A--1||s__Pseudomonas_E monteilii_C--1||s__Pseudomonas_E moorei--1||s__Pseudomonas_E moraviensis_A--1||s__Pseudomonas_E mosselii--1||s__Pseudomonas_E mosselii_B--1||s__Pseudomonas_E mosselii_C--1||s__Pseudomonas_E mucidolens--1||s__Pseudomonas_E mucoides--1||s__Pseudomonas_E nabeulensis--1||s__Pseudomonas_E neoaurantiaca--1||s__Pseudomonas_E neuropathica--1||s__Pseudomonas_E orientalis--1||s__Pseudomonas_E orientalis_A--1||s__Pseudomonas_E orientalis_B--1||s__Pseudomonas_E ovata--1||s__Pseudomonas_E palleroniana--1||s__Pseudomonas_E paracarnis--1||s__Pseudomonas_E parafulva--1||s__Pseudomonas_E parafulva_A--1||s__Pseudomonas_E parafulva_B--1||s__Pseudomonas_E paralactis--1||s__Pseudomonas_E paraversuta--1||s__Pseudomonas_E pisciculturae--1||s__Pseudomonas_E piscis--1||s__Pseudomonas_E plecoglossicida--1||s__Pseudomonas_E poae--1||s__Pseudomonas_E prosekii--1||s__Pseudomonas_E protegens--1||s__Pseudomonas_E protegens_A--1||s__Pseudomonas_E protegens_B--1||s__Pseudomonas_E proteolytica--1||s__Pseudomonas_E psychrophila--2||s__Pseudomonas_E psychrophila_A--1||s__Pseudomonas_E pudica--1||s__Pseudomonas_E putida--1||s__Pseudomonas_E putida_A--1||s__Pseudomonas_E putida_B--1||s__Pseudomonas_E putida_C--1||s__Pseudomonas_E putida_E--1||s__Pseudomonas_E putida_F--1||s__Pseudomonas_E putida_G--1||s__Pseudomonas_E putida_H--1||s__Pseudomonas_E putida_J--1||s__Pseudomonas_E putida_K--1||s__Pseudomonas_E putida_L--1||s__Pseudomonas_E putida_M--1||s__Pseudomonas_E putida_N--1||s__Pseudomonas_E putida_P--1||s__Pseudomonas_E putida_Q--1||s__Pseudomonas_E putida_R--1||s__Pseudomonas_E putida_S--1||s__Pseudomonas_E putida_T--1||s__Pseudomonas_E putida_U--1||s__Pseudomonas_E putida_V--1||s__Pseudomonas_E putida_W--1||s__Pseudomonas_E qingdaonensis--1||s__Pseudomonas_E quercus--1||s__Pseudomonas_E reactans--1||s__Pseudomonas_E reidholzensis--1||s__Pseudomonas_E reinekei--1||s__Pseudomonas_E rhizosphaerae--1||s__Pseudomonas_E rhodesiae--1||s__Pseudomonas_E salomonii--1||s__Pseudomonas_E saponiphila--1||s__Pseudomonas_E saxonica--1||s__Pseudomonas_E segetis--1||s__Pseudomonas_E sichuanensis--1||s__Pseudomonas_E sihuiensis--1||s__Pseudomonas_E silesiensis--1||s__Pseudomonas_E simiae--1||s__Pseudomonas_E sivasensis--1||s__Pseudomonas_E soli--1||s__Pseudomonas_E sp000242655--1||s__Pseudomonas_E sp000263855--1||s__Pseudomonas_E sp000282195--1||s__Pseudomonas_E sp000282215--1||s__Pseudomonas_E sp000282275--1||s__Pseudomonas_E sp000282315--1||s__Pseudomonas_E sp000282375--1||s__Pseudomonas_E sp000282415--1||s__Pseudomonas_E sp000282455--1||s__Pseudomonas_E sp000282475--1||s__Pseudomonas_E sp000282495--1||s__Pseudomonas_E sp000282515--1||s__Pseudomonas_E sp000282535--1||s__Pseudomonas_E sp000346755--1||s__Pseudomonas_E sp000416235--1||s__Pseudomonas_E sp000497835--1||s__Pseudomonas_E sp000512695--1||s__Pseudomonas_E sp000612585--1||s__Pseudomonas_E sp000631985--1||s__Pseudomonas_E sp000633255--1||s__Pseudomonas_E sp000633395--1||s__Pseudomonas_E sp000690905--1||s__Pseudomonas_E sp000801235--1||s__Pseudomonas_E sp000829415--1||s__Pseudomonas_E sp000931465--1||s__Pseudomonas_E sp000935045--1||s__Pseudomonas_E sp000955815--1||s__Pseudomonas_E sp001259595--1||s__Pseudomonas_E sp001269775--1||s__Pseudomonas_E sp001269805--1||s__Pseudomonas_E sp001269815--1||s__Pseudomonas_E sp001269925--1||s__Pseudomonas_E sp001297015--1||s__Pseudomonas_E sp001297125--1||s__Pseudomonas_E sp001308855--1||s__Pseudomonas_E sp001320245--1||s__Pseudomonas_E sp001320525--1||s__Pseudomonas_E sp001421885--1||s__Pseudomonas_E sp001422615--1||s__Pseudomonas_E sp001427125--1||s__Pseudomonas_E sp001429045--1||s__Pseudomonas_E sp001547895--1||s__Pseudomonas_E sp001642705--1||s__Pseudomonas_E sp001655595--1||s__Pseudomonas_E sp001655615--1||s__Pseudomonas_E sp001705835--1||s__Pseudomonas_E sp001952855--1||s__Pseudomonas_E sp001984065--1||s__Pseudomonas_E sp002000165--1||s__Pseudomonas_E sp002018875--1||s__Pseudomonas_E sp002025205--1||s__Pseudomonas_E sp002029345--1||s__Pseudomonas_E sp002080045--1||s__Pseudomonas_E sp002112385--1||s__Pseudomonas_E sp002112505--1||s__Pseudomonas_E sp002112885--1||s__Pseudomonas_E sp002113025--1||s__Pseudomonas_E sp002113045--1||s__Pseudomonas_E sp002113125--1||s__Pseudomonas_E sp002113165--1||s__Pseudomonas_E sp002113375--1||s__Pseudomonas_E sp002113595--1||s__Pseudomonas_E sp002165135--1||s__Pseudomonas_E sp002204795--1||s__Pseudomonas_E sp002263605--1||s__Pseudomonas_E sp002277815--1||s__Pseudomonas_E sp002282595--1||s__Pseudomonas_E sp002286815--1||s__Pseudomonas_E sp002303925--1||s__Pseudomonas_E sp002338065--1||s__Pseudomonas_E sp002354655--1||s__Pseudomonas_E sp002356535--1||s__Pseudomonas_E sp002379585--1||s__Pseudomonas_E sp002383725--1||s__Pseudomonas_E sp002386445--1||s__Pseudomonas_E sp002419965--1||s__Pseudomonas_E sp002434265--1||s__Pseudomonas_E sp002438125--1||s__Pseudomonas_E sp002699985--1||s__Pseudomonas_E sp002753995--1||s__Pseudomonas_E sp002803095--1||s__Pseudomonas_E sp002814235--1||s__Pseudomonas_E sp002836515--1||s__Pseudomonas_E sp002843585--1||s__Pseudomonas_E sp002843605--1||s__Pseudomonas_E sp002874965--1||s__Pseudomonas_E sp002878485--1||s__Pseudomonas_E sp002901475--1||s__Pseudomonas_E sp002979555--1||s__Pseudomonas_E sp002980155--1||s__Pseudomonas_E sp003013355--1||s__Pseudomonas_E sp003014915--1||s__Pseudomonas_E sp003024385--1||s__Pseudomonas_E sp003033885--1||s__Pseudomonas_E sp003050835--1||s__Pseudomonas_E sp003050925--1||s__Pseudomonas_E sp003052515--1||s__Pseudomonas_E sp003053605--1||s__Pseudomonas_E sp003053805--1||s__Pseudomonas_E sp003060885--1||s__Pseudomonas_E sp003061005--1||s__Pseudomonas_E sp003097075--1||s__Pseudomonas_E sp003097135--1||s__Pseudomonas_E sp003097235--1||s__Pseudomonas_E sp003105155--1||s__Pseudomonas_E sp003151075--1||s__Pseudomonas_E sp003205205--1||s__Pseudomonas_E sp003208475--1||s__Pseudomonas_E sp003331055--1||s__Pseudomonas_E sp003428805--1||s__Pseudomonas_E sp003445295--1||s__Pseudomonas_E sp003595175--1||s__Pseudomonas_E sp003605735--1||s__Pseudomonas_E sp003851685--1||s__Pseudomonas_E sp003852235--1||s__Pseudomonas_E sp003852405--1||s__Pseudomonas_E sp003935425--1||s__Pseudomonas_E sp004011755--1||s__Pseudomonas_E sp004124275--1||s__Pseudomonas_E sp004136015--1||s__Pseudomonas_E sp004214895--1||s__Pseudomonas_E sp004310295--1||s__Pseudomonas_E sp004353925--1||s__Pseudomonas_E sp004364435--1||s__Pseudomonas_E sp004519305--1||s__Pseudomonas_E sp004519405--1||s__Pseudomonas_E sp004803755--1||s__Pseudomonas_E sp005502935--1||s__Pseudomonas_E sp005938045--1||s__Pseudomonas_E sp006227205--1||s__Pseudomonas_E sp007713465--1||s__Pseudomonas_E sp007828215--1||s__Pseudomonas_E sp007993865--1||s__Pseudomonas_E sp008369295--1||s__Pseudomonas_E sp008369325--1||s__Pseudomonas_E sp008370045--1||s__Pseudomonas_E sp009391885--1||s__Pseudomonas_E sp009707515--1||s__Pseudomonas_E sp009761815--1||s__Pseudomonas_E sp009764265--1||s__Pseudomonas_E sp009764645--1||s__Pseudomonas_E sp009834515--1||s__Pseudomonas_E sp009834565--1||s__Pseudomonas_E sp009861525--1||s__Pseudomonas_E sp009866765--1||s__Pseudomonas_E sp009905435--1||s__Pseudomonas_E sp009905615--1||s__Pseudomonas_E sp009908285--1||s__Pseudomonas_E sp010095445--1||s__Pseudomonas_E sp011355085--1||s__Pseudomonas_E sp011369485--1||s__Pseudomonas_E sp011752525--1||s__Pseudomonas_E sp011752565--1||s__Pseudomonas_E sp012844475--1||s__Pseudomonas_E sp012935695--1||s__Pseudomonas_E sp012935755--1||s__Pseudomonas_E sp012975065--1||s__Pseudomonas_E sp012985465--1||s__Pseudomonas_E sp012985665--1||s__Pseudomonas_E sp013179515--1||s__Pseudomonas_E sp013359595--1||s__Pseudomonas_E sp013359695--1||s__Pseudomonas_E sp013385985--1||s__Pseudomonas_E sp013386585--1||s__Pseudomonas_E sp013386825--1||s__Pseudomonas_E sp014207255--1||s__Pseudomonas_E sp014268505--1||s__Pseudomonas_E sp014268655--1||s__Pseudomonas_E sp014268755--1||s__Pseudomonas_E sp014268815--1||s__Pseudomonas_E sp014268825--1||s__Pseudomonas_E sp014268885--1||s__Pseudomonas_E sp014268975--1||s__Pseudomonas_E sp014269185--1||s__Pseudomonas_E sp014270125--1||s__Pseudomonas_E sp014472415--1||s__Pseudomonas_E sp014842265--1||s__Pseudomonas_E sp014851685--1||s__Pseudomonas_E sp014851765--1||s__Pseudomonas_E sp015354575--1||s__Pseudomonas_E sp016518545--1||s__Pseudomonas_E sp016648105--1||s__Pseudomonas_E sp016650635--1||s__Pseudomonas_E sp016650695--1||s__Pseudomonas_E sp016650815--1||s__Pseudomonas_E sp016651105--1||s__Pseudomonas_E sp016651255--1||s__Pseudomonas_E sp016651305--1||s__Pseudomonas_E sp016658545--1||s__Pseudomonas_E sp016865545--1||s__Pseudomonas_E sp017744435--1||s__Pseudomonas_E sp017875955--1||s__Pseudomonas_E sp017968885--1||s__Pseudomonas_E sp018325905--1||s__Pseudomonas_E sp018449655--1||s__Pseudomonas_E sp018449725--1||s__Pseudomonas_E sp018816095--1||s__Pseudomonas_E sp018827205--1||s__Pseudomonas_E sp019139535--1||s__Pseudomonas_E sp019139675--1||s__Pseudomonas_E sp019139835--1||s__Pseudomonas_E sp019145475--1||s__Pseudomonas_E sp019168305--1||s__Pseudomonas_E sp019200975--1||s__Pseudomonas_E sp900005815--1||s__Pseudomonas_E sp900101695--1||s__Pseudomonas_E sp900107395--1||s__Pseudomonas_E sp900108875--1||s__Pseudomonas_E sp900109995--1||s__Pseudomonas_E sp900110765--1||s__Pseudomonas_E sp900113505--1||s__Pseudomonas_E sp900156465--1||s__Pseudomonas_E sp900187425--1||s__Pseudomonas_E sp900187445--1||s__Pseudomonas_E sp900187455--1||s__Pseudomonas_E sp900187505--1||s__Pseudomonas_E sp900187515--1||s__Pseudomonas_E sp900187565--1||s__Pseudomonas_E sp900187605--1||s__Pseudomonas_E sp900187615--1||s__Pseudomonas_E sp900187635--1||s__Pseudomonas_E sp900187645--1||s__Pseudomonas_E sp900475325--1||s__Pseudomonas_E sp900580675--1||s__Pseudomonas_E sp900580865--1||s__Pseudomonas_E sp900581005--1||s__Pseudomonas_E sp900582195--1||s__Pseudomonas_E sp900583165--1||s__Pseudomonas_E sp900585815--1||s__Pseudomonas_E sp900585905--1||s__Pseudomonas_E sp900589395--1||s__Pseudomonas_E sp900590755--1||s__Pseudomonas_E sp900591205--1||s__Pseudomonas_E sp900596015--1||s__Pseudomonas_E sp900601905--1||s__Pseudomonas_E sp900602065--1||s__Pseudomonas_E sp902506495--1||s__Pseudomonas_E sp903970465--1||s__Pseudomonas_E sp904067045--1||s__Pseudomonas_E stutzeri_A--1||s__Pseudomonas_E synxantha--1||s__Pseudomonas_E synxantha_A--1||s__Pseudomonas_E syringae--1||s__Pseudomonas_E syringae_A--1||s__Pseudomonas_E syringae_E--1||s__Pseudomonas_E syringae_F--1||s__Pseudomonas_E syringae_J--1||s__Pseudomonas_E syringae_M--1||s__Pseudomonas_E syringae_P--1||s__Pseudomonas_E syringae_Q--1||s__Pseudomonas_E taeanensis--1||s__Pseudomonas_E taetrolens--1||s__Pseudomonas_E taiwanensis--1||s__Pseudomonas_E thivervalensis--1||s__Pseudomonas_E tolaasii--1||s__Pseudomonas_E toyotomiensis--1||s__Pseudomonas_E tremae--1||s__Pseudomonas_E triticumensis--1||s__Pseudomonas_E trivialis--1||s__Pseudomonas_E trivialis_B--1||s__Pseudomonas_E typographi--1||s__Pseudomonas_E umsongensis--1||s__Pseudomonas_E vancouverensis--1||s__Pseudomonas_E veronii--1||s__Pseudomonas_E versuta--1||s__Pseudomonas_E viciae--1||s__Pseudomonas_E viridiflava--1||s__Pseudomonas_E viridiflava_B--1||s__Pseudomonas_E viridiflava_C--1||s__Pseudomonas_E vranovensis--1||s__Pseudomonas_E wadenswilerensis--1||s__Pseudomonas_E weihenstephanensis--1||s__Pseudomonas_E yamanorum--1||s__Pseudomonas_E yamanorum_A--1||s__Pseudomonas_E yamanorum_B--1:heptad_counter=MCP-28H--1||MCP-40H--741||MCP-52H--1:lbd_counter=PilJ--2:lca_tree=g__Pseudomonas_E:length_avg=143.04848484848486:length_max=185.0:length_min=72.0:length_std=30.89119498446712:length_sum=23603.0:mismatch_avg=2.0787878787878786:mismatch_max=36.0:mismatch_min=0.0:mismatch_std=3.7789337100851657:mismatch_sum=343.0:name=N221463:qcovhsp_avg=99.1230303030303:qcovhsp_max=100.0:qcovhsp_min=95.5:qcovhsp_std=1.1204106522003134:qcovhsp_sum=16355.3:qend_avg=144.1090909090909:qend_max=185.0:qend_min=74.0:qend_std=31.325400389051183:qend_sum=23778.0:qstart_avg=2.139393939393939:qstart_max=8.0:qstart_min=1.0:qstart_std=1.6113052189140424:qstart_sum=353.0:ref_name_counter=GB_GCA_002379585.1_protein.faa_DFUE01000057.1_4@PF00015_full_PFAM.459.665--2||GB_GCA_900596015.1_protein.faa_UVIF01000012.1_136@PF00015_full_PFAM.468.661--3||RS_GCF_000425805.1_protein.faa_NZ_KE384456.1_43@PF00015_full_PFAM.468.655--2||RS_GCF_000730605.1_protein.faa_NZ_BBIS01000015.1_79@PF00015_full_PFAM.470.666--5||RS_GCF_000800615.1_protein.faa_NZ_KN639176.1_3633@PF00015_full_PFAM.469.656--2||RS_GCF_001042985.1_protein.faa_NZ_JYKY01000004.1_76@PF00015_full_PFAM.478.656--2||RS_GCF_001043005.1_protein.faa_NZ_JYKZ01000043.1_1@PF00015_full_PFAM.149.264--6||RS_GCF_001269885.1_protein.faa_NZ_LHVH01000035.1_206@PF00015_full_PFAM.475.656--30||RS_GCF_001439785.1_protein.faa_NZ_JYLI01000002.1_221@PF00015_full_PFAM.475.656--17||RS_GCF_001642705.1_protein.faa_NZ_LWBV01000002.1_308@PF00015_full_PFAM.472.663--20||RS_GCF_001870435.1_protein.faa_NZ_MDDR01000034.1_215@PF00015_full_PFAM.461.656--8||RS_GCF_002025705.1_protein.faa_NZ_CP018846.1_4749@PF00015_full_PFAM.469.666--1||RS_GCF_002843585.1_protein.faa_NZ_CP025262.1_277@PF00015_full_PFAM.472.663--1||RS_GCF_003131185.1_protein.faa_NZ_QFFU01000017.1_32@PF00015_full_PFAM.474.660--1||RS_GCF_003935425.1_protein.faa_NZ_RHQN01000009.1_181@PF00015_full_PFAM.475.660--1||RS_GCF_007858255.1_protein.faa_NZ_VFEU01000002.1_385@PF00015_full_PFAM.465.655--1||RS_GCF_009601685.2_protein.faa_NZ_CP045701.2_5279@PF00015_full_PFAM.463.660--1||RS_GCF_009707515.1_protein.faa_NZ_WLYI01000004.1_178@PF00015_full_PFAM.463.655--1||RS_GCF_009866765.1_protein.faa_NZ_CP019431.1_5504@PF00015_full_PFAM.461.655--21||RS_GCF_014268445.2_protein.faa_NZ_CP077089.1_5649@PF00015_full_PFAM.475.659--1||RS_GCF_014268755.2_protein.faa_NZ_CP077093.1_6022@PF00015_full_PFAM.465.665--1||RS_GCF_016009175.1_protein.faa_NZ_JADUCM010000035.1_35@PF00015_full_PFAM.340.656--18||RS_GCF_019145475.1_protein.faa_NZ_JAHTKI010000001.1_520@PF00015_full_PFAM.475.655--6||RS_GCF_019168305.1_protein.faa_NZ_JAHTBI010000093.1_9@PF00015_full_PFAM.336.656--2||RS_GCF_900102675.1_protein.faa_NZ_FMYX01000002.1_204@PF00015_full_PFAM.467.667--1||RS_GCF_900143095.1_protein.faa_NZ_FRDA01000010.1_197@PF00015_full_PFAM.463.661--2||RS_GCF_900187645.1_protein.faa_NZ_FYEE01000006.1_76@PF00015_full_PFAM.464.655--1||RS_GCF_900497695.1_protein.faa_NZ_UIDD01000012.1_241@PF00015_full_PFAM.468.656--3||RS_GCF_900536025.1_protein.faa_NZ_UNOZ01000039.1_179@PF00015_full_PFAM.342.666--2||RS_GCF_900602065.1_protein.faa_NZ_UWFN01000347.1_116@PF00015_full_PFAM.460.659--1||RS_GCF_902498185.1_protein.faa_NZ_CABVIX010000002.1_503@PF00015_full_PFAM.469.662--2:scovhsp_avg=71.66727272727273:scovhsp_max=93.3:scovhsp_min=50.0:scovhsp_std=13.351368631938:scovhsp_sum=11825.1:send_avg=180.33939393939394:send_max=306.0:send_min=100.0:send_std=49.962363514180694:send_sum=29756.0:sstart_avg=38.333333333333336:sstart_max=123.0:sstart_min=1.0:sstart_std=38.362572800451204:sstart_sum=6325.0],((RS_GCF_013409135.1_protein.faa_NZ_JACCAJ010000001.1_2788@PF00015_full_PFAM.467.663:0[&&NHX:Type=GTDB:gtdb_class=c__Gammaproteobacteria:gtdb_domain=d__Bacteria:gtdb_family=f__Pseudomonadaceae:gtdb_genus=g__Pseudomonas_A:gtdb_order=o__Pseudomonadales:gtdb_phylum=p__Proteobacteria:gtdb_species=s__Pseudomonas_A kunmingensis_A:heptad=MCP-40H:species=d__Bacteria_p__Proteobacteria_c__Gammaproteobacteria_o__Pseudomonadales_f__Pseudomonadaceae_g__Pseudomonas_A_s__Pseudomonas_A kunmingensis_A],RS_GCF_000495915.1_protein.faa_NZ_AOFQ01000052.1_48@PF00015_full_PFAM.467.663:0[&&NHX:Type=GTDB:gtdb_class=c__Gammaproteobacteria:gtdb_domain=d__Bacteria:gtdb_family=f__Pseudomonadaceae:gtdb_genus=g__Pseudomonas_A:gtdb_order=o__Pseudomonadales:gtdb_phylum=p__Proteobacteria:gtdb_species=s__Pseudomonas_A chloritidismutans:heptad=MCP-40H:species=d__Bacteria_p__Proteobacteria_c__Gammaproteobacteria_o__Pseudomonadales_f__Pseudomonadaceae_g__Pseudomonas_A_s__Pseudomonas_A chloritidismutans])0:0[&&NHX:Sample_counter=:Type_counter=GTDB--2:capture_class_counter=:capture_domain_counter=:capture_family_counter=:capture_genus_counter=:capture_order_counter=:capture_phylum_counter=:capture_species_counter=:evoltype=D:gtdb_class_counter=c__Gammaproteobacteria--2:gtdb_domain_counter=d__Bacteria--2:gtdb_family_counter=f__Pseudomonadaceae--2:gtdb_genus_counter=g__Pseudomonas_A--2:gtdb_order_counter=o__Pseudomonadales--2:gtdb_phylum_counter=p__Proteobacteria--2:gtdb_species_counter=s__Pseudomonas_A chloritidismutans--1||s__Pseudomonas_A kunmingensis_A--1:heptad_counter=MCP-40H--2:lbd_counter=:lca=d__Bacteria:lca_tree=g__Pseudomonas_A:name=N221466:ref_name_counter=],GB_GCA_003488145.1_protein.faa_DNMQ01000186.1_8@PF00015_full_PFAM.467.663:0[&&NHX:Type=GTDB:gtdb_class=c__Gammaproteobacteria:gtdb_domain=d__Bacteria:gtdb_family=f__Pseudomonadaceae:gtdb_genus=g__Pseudomonas_A:gtdb_order=o__Pseudomonadales:gtdb_phylum=p__Proteobacteria:gtdb_species=s__Pseudomonas_A sp003488145:heptad=MCP-40H:species=d__Bacteria_p__Proteobacteria_c__Gammaproteobacteria_o__Pseudomonadales_f__Pseudomonadaceae_g__Pseudomonas_A_s__Pseudomonas_A sp003488145]):5e-09[&&NHX:Sample_counter=:Type_counter=GTDB--3:capture_class_counter=:capture_domain_counter=:capture_family_counter=:capture_genus_counter=:capture_order_counter=:capture_phylum_counter=:capture_species_counter=:evoltype=D:gtdb_class_counter=c__Gammaproteobacteria--3:gtdb_domain_counter=d__Bacteria--3:gtdb_family_counter=f__Pseudomonadaceae--3:gtdb_genus_counter=g__Pseudomonas_A--3:gtdb_order_counter=o__Pseudomonadales--3:gtdb_phylum_counter=p__Proteobacteria--3:gtdb_species_counter=s__Pseudomonas_A chloritidismutans--1||s__Pseudomonas_A kunmingensis_A--1||s__Pseudomonas_A sp003488145--1:heptad_counter=MCP-40H--3:lbd_counter=:lca=d__Bacteria:lca_tree=g__Pseudomonas_A:name=N221468:ref_name_counter=])0:2.5e-08[&&NHX:Sample_counter=rhizpot1--68||rhizpot2--9||rhizpot3--8||rhiztom1--42||rhiztom2--16||rhiztom3--45:Type_counter=GTDB--558||capture--188:besthit_avg=98.45939393939393:besthit_max=100.0:besthit_min=64.4:besthit_std=3.18094358162405:besthit_sum=16245.8:bitscore_avg=244.78787878787878:bitscore_max=321.0:bitscore_min=110.0:bitscore_std=55.1221247111189:bitscore_sum=40390.0:capture_class_counter=c__Alphaproteobacteria--1||c__Clostridia--3||c__Desulfarculia--1||c__Desulfuromonadia--1||c__Gammaproteobacteria--177||c__Halobacteria--4||c__Peptococcia--1:capture_domain_counter=d__Archaea--4||d__Bacteria--184:capture_family_counter=f__Aeromonadaceae--3||f__Alteromonadaceae--2||f__Burkholderiaceae--10||f__Celerinatantimonadaceae--13||f__Cellvibrionaceae--1||f__Chromatiaceae--1||f__DSM-8532--2||f__Desulfarculaceae--1||f__Enterobacteriaceae--1||f__Geobacteraceae--1||f__Haloferacaceae--4||f__Lachnospiraceae--1||f__Marinomonadaceae--2||f__Pseudomonadaceae--136||f__Rhodocyclaceae--1||f__SZUA-229--2||f__Shewanellaceae--1||f__Sphingomonadaceae--1||f__Steroidobacteraceae--1||f__UBA5745--1||f__Vibrionaceae--3:capture_genus_counter=g__Acetatifactor--1||g__Acidovorax--1||g__Agarivorans--13||g__Allochromatium--1||g__Aquabacterium--2||g__Cellvibrio--1||g__Denitromonas--1||g__Desulfocarbo--1||g__GCA-2746365--2||g__Geomonas--1||g__Giesbergeria--2||g__Halorubrum--4||g__JS7-9--2||g__Limnohabitans--3||g__Marinomonas--2||g__Oceanimonas--3||g__Pseudomonas_D--1||g__Pseudomonas_E--135||g__Serratia--1||g__Shewanella--1||g__Sphingomonas--1||g__TMP-86--1||g__Thermoclostridium--2||g__Undibacterium--2||g__Vibrio--3||g__WRMS01--1:capture_order_counter=o__Acetivibrionales--2||o__Burkholderiales--11||o__Chromatiales--1||o__DRI-13--1||o__Desulfarculales--1||o__Enterobacterales--23||o__Geobacterales--1||o__Halobacteriales--4||o__Lachnospirales--1||o__Pseudomonadales--139||o__SZUA-229--2||o__Sphingomonadales--1||o__Steroidobacterales--1:capture_phylum_counter=p__Desulfobacterota--2||p__Firmicutes_A--3||p__Firmicutes_B--1||p__Halobacteriota--4||p__Proteobacteria--178:capture_species_counter=s__Acetatifactor sp910589035--1||s__Acidovorax sp004210805--1||s__Agarivorans sp005405585--13||s__Allochromatium vinosum--1||s__Aquabacterium sp017994835--2||s__Cellvibrio sp000263355--1||s__Denitromonas sp018524365--1||s__Desulfocarbo indianensis--1||s__GCA-2746365 sp016764035--2||s__Geomonas sp003490025--1||s__Giesbergeria sp001724785--2||s__Halorubrum xinjiangense--4||s__JS7-9 sp004329715--2||s__Limnohabitans sp002778325--3||s__Marinomonas ostreistagni--1||s__Marinomonas profundimaris--1||s__Oceanimonas baumannii--3||s__Pseudomonas_D profundi--1||s__Pseudomonas_E asiatica--14||s__Pseudomonas_E atacamensis--4||s__Pseudomonas_E baltica--2||s__Pseudomonas_E capeferrum--2||s__Pseudomonas_E cedrina--1||s__Pseudomonas_E fluorescens_AO--9||s__Pseudomonas_E fluorescens_BG--2||s__Pseudomonas_E frederiksbergensis_A--5||s__Pseudomonas_E granadensis--1||s__Pseudomonas_E guariconensis--3||s__Pseudomonas_E hunanensis--6||s__Pseudomonas_E mandelii--1||s__Pseudomonas_E moraviensis_A--16||s__Pseudomonas_E ovata--2||s__Pseudomonas_E prosekii--1||s__Pseudomonas_E putida--6||s__Pseudomonas_E putida_K--7||s__Pseudomonas_E qingdaonensis--1||s__Pseudomonas_E soli--1||s__Pseudomonas_E sp002843585--4||s__Pseudomonas_E sp002901475--1||s__Pseudomonas_E sp003013355--1||s__Pseudomonas_E sp003033885--12||s__Pseudomonas_E sp003696305--3||s__Pseudomonas_E sp004364435--2||s__Pseudomonas_E sp019139675--1||s__Pseudomonas_E sp900187565--1||s__Pseudomonas_E sp900580865--5||s__Pseudomonas_E sp900581005--12||s__Pseudomonas_E sp900591205--3||s__Pseudomonas_E sp900596015--2||s__Pseudomonas_E thivervalensis--3||s__Pseudomonas_E veronii--1||s__Serratia quinivorans--1||s__Shewanella sp014164505--1||s__Sphingomonas sp000786205--1||s__TMP-86 sp018240265--1||s__Thermoclostridium sp012521105--2||s__Undibacterium sp014284365--2||s__Vibrio cidicii--3||s__WRMS01 sp018436095--1:evalue_avg=2.4606060686176387e-33:evalue_max=4.06e-31:evalue_min=1.23e-111:evalue_std=3.1607057132330345e-32:evalue_sum=4.060000013219104e-31:gapopen_avg=0.10303030303030303:gapopen_max=1.0:gapopen_min=0.0:gapopen_std=0.30492386943185973:gapopen_sum=17.0:gtdb_class_counter=c__Gammaproteobacteria--558:gtdb_domain_counter=d__Bacteria--558:gtdb_family_counter=f__Pseudomonadaceae--558:gtdb_genus_counter=g__Entomomonas--2||g__Pseudomonas_A--6||g__Pseudomonas_E--550:gtdb_order_counter=o__Pseudomonadales--558:gtdb_phylum_counter=p__Proteobacteria--558:gtdb_species_counter=s__Entomomonas moraniae--1||s__Entomomonas sp016653615--1||s__Pseudomonas_A chloritidismutans--1||s__Pseudomonas_A kunmingensis--1||s__Pseudomonas_A kunmingensis_A--1||s__Pseudomonas_A sp003488145--1||s__Pseudomonas_A stutzeri_AE--1||s__Pseudomonas_A xanthomarina_A--1||s__Pseudomonas_E abietaniphila--1||s__Pseudomonas_E agarici--1||s__Pseudomonas_E alcaliphila_B--1||s__Pseudomonas_E alkylphenolica--1||s__Pseudomonas_E alkylphenolica_A--1||s__Pseudomonas_E alkylphenolica_B--1||s__Pseudomonas_E allokribbensis--1||s__Pseudomonas_E amygdali--1||s__Pseudomonas_E anatoliensis--1||s__Pseudomonas_E antarctica--1||s__Pseudomonas_E antarctica_A--1||s__Pseudomonas_E arsenicoxydans--1||s__Pseudomonas_E arsenicoxydans_A--1||s__Pseudomonas_E asiatica--1||s__Pseudomonas_E asplenii--1||s__Pseudomonas_E asplenii_A--1||s__Pseudomonas_E asturiensis--1||s__Pseudomonas_E atacamensis--1||s__Pseudomonas_E avellanae--1||s__Pseudomonas_E azotoformans--1||s__Pseudomonas_E azotoformans_A--1||s__Pseudomonas_E azotoformans_B--1||s__Pseudomonas_E baetica--1||s__Pseudomonas_E baltica--1||s__Pseudomonas_E batumici--1||s__Pseudomonas_E benzenivorans--1||s__Pseudomonas_E bijieensis--1||s__Pseudomonas_E bohemica--1||s__Pseudomonas_E brassicacearum--1||s__Pseudomonas_E brassicacearum_A--1||s__Pseudomonas_E brassicacearum_D--1||s__Pseudomonas_E brassicacearum_E--1||s__Pseudomonas_E brenneri--1||s__Pseudomonas_E bubulae--1||s__Pseudomonas_E canadensis--1||s__Pseudomonas_E cannabina--1||s__Pseudomonas_E capeferrum--1||s__Pseudomonas_E capeferrum_A--1||s__Pseudomonas_E capsici--1||s__Pseudomonas_E caricapapayae--1||s__Pseudomonas_E caspiana--1||s__Pseudomonas_E cedrina--1||s__Pseudomonas_E cerasi--1||s__Pseudomonas_E chengduensis--1||s__Pseudomonas_E chengduensis_A--1||s__Pseudomonas_E chlororaphis--1||s__Pseudomonas_E chlororaphis_D--1||s__Pseudomonas_E chlororaphis_E--1||s__Pseudomonas_E chlororaphis_F--1||s__Pseudomonas_E chlororaphis_G--1||s__Pseudomonas_E cichorii--1||s__Pseudomonas_E cichorii_B--1||s__Pseudomonas_E cichorii_C--1||s__Pseudomonas_E cichorii_D--1||s__Pseudomonas_E coleopterorum--1||s__Pseudomonas_E composti_A--1||s__Pseudomonas_E congelans--1||s__Pseudomonas_E corrugata--1||s__Pseudomonas_E costantinii--1||s__Pseudomonas_E cremoricolorata--1||s__Pseudomonas_E cremoricolorata_A--1||s__Pseudomonas_E cremoris--1||s__Pseudomonas_E crudilactis--1||s__Pseudomonas_E cyclaminis--1||s__Pseudomonas_E deceptionensis--1||s__Pseudomonas_E donghuensis--1||s__Pseudomonas_E edaphica--1||s__Pseudomonas_E endophytica--1||s__Pseudomonas_E entomophila--1||s__Pseudomonas_E entomophila_A--1||s__Pseudomonas_E entomophila_B--1||s__Pseudomonas_E entomophila_C--1||s__Pseudomonas_E eucalypticola--1||s__Pseudomonas_E extremaustralis--1||s__Pseudomonas_E extremorientalis--1||s__Pseudomonas_E fildesensis--1||s__Pseudomonas_E fluorescens--1||s__Pseudomonas_E fluorescens_A--1||s__Pseudomonas_E fluorescens_AA--1||s__Pseudomonas_E fluorescens_AJ--1||s__Pseudomonas_E fluorescens_AM--1||s__Pseudomonas_E fluorescens_AN--1||s__Pseudomonas_E fluorescens_AO--1||s__Pseudomonas_E fluorescens_AP--1||s__Pseudomonas_E fluorescens_AQ--1||s__Pseudomonas_E fluorescens_B--1||s__Pseudomonas_E fluorescens_BA--1||s__Pseudomonas_E fluorescens_BB--1||s__Pseudomonas_E fluorescens_BC--1||s__Pseudomonas_E fluorescens_BD--1||s__Pseudomonas_E fluorescens_BE--1||s__Pseudomonas_E fluorescens_BF--1||s__Pseudomonas_E fluorescens_BG--1||s__Pseudomonas_E fluorescens_BH--1||s__Pseudomonas_E fluorescens_BI--1||s__Pseudomonas_E fluorescens_BJ--1||s__Pseudomonas_E fluorescens_BK--1||s__Pseudomonas_E fluorescens_BM--1||s__Pseudomonas_E fluorescens_BN--1||s__Pseudomonas_E fluorescens_BO--1||s__Pseudomonas_E fluorescens_BP--1||s__Pseudomonas_E fluorescens_BQ--1||s__Pseudomonas_E fluorescens_BR--1||s__Pseudomonas_E fluorescens_BS--1||s__Pseudomonas_E fluorescens_BT--1||s__Pseudomonas_E fluorescens_BU--1||s__Pseudomonas_E fluorescens_BV--1||s__Pseudomonas_E fluorescens_BW--1||s__Pseudomonas_E fluorescens_BX--1||s__Pseudomonas_E fluorescens_BY--1||s__Pseudomonas_E fluorescens_C--1||s__Pseudomonas_E fluorescens_E--1||s__Pseudomonas_E fluorescens_G--1||s__Pseudomonas_E fluorescens_H--1||s__Pseudomonas_E fluorescens_K--1||s__Pseudomonas_E fluorescens_M--1||s__Pseudomonas_E fluorescens_O--1||s__Pseudomonas_E fluorescens_Q--1||s__Pseudomonas_E fluorescens_S--1||s__Pseudomonas_E fluorescens_T--1||s__Pseudomonas_E fluorescens_W--1||s__Pseudomonas_E fluorescens_X--1||s__Pseudomonas_E foliumensis--1||s__Pseudomonas_E fragi--1||s__Pseudomonas_E fragi_D--1||s__Pseudomonas_E frederiksbergensis--1||s__Pseudomonas_E frederiksbergensis_A--1||s__Pseudomonas_E frederiksbergensis_B--1||s__Pseudomonas_E frederiksbergensis_D--1||s__Pseudomonas_E frederiksbergensis_F--1||s__Pseudomonas_E frederiksbergensis_G--1||s__Pseudomonas_E frederiksbergensis_H--1||s__Pseudomonas_E frederiksbergensis_I--1||s__Pseudomonas_E fulva--1||s__Pseudomonas_E fulva_C--1||s__Pseudomonas_E fuscovaginae_A--1||s__Pseudomonas_E fuscovaginae_B--1||s__Pseudomonas_E gessardii--1||s__Pseudomonas_E gingeri_A--1||s__Pseudomonas_E gingeri_B--1||s__Pseudomonas_E gingeri_C--1||s__Pseudomonas_E gingeri_D--1||s__
```
