## Supplementary material for "Unveiling the hidden biodiversity of microbial chemoreceptor genes in the rare biosphere": MCPsignal_captured_gtdbr207.nw (part 310 of 1806)

```
Pseudomonas_E glycinae--1||s__Pseudomonas_E gozinkensis--1||s__Pseudomonas_E graminis--1||s__Pseudomonas_E graminis_B--1||s__Pseudomonas_E graminis_C--1||s__Pseudomonas_E graminis_D--1||s__Pseudomonas_E granadensis--1||s__Pseudomonas_E gregormendelii--1||s__Pseudomonas_E grimontii--1||s__Pseudomonas_E guariconensis--1||s__Pseudomonas_E guariconensis_A--1||s__Pseudomonas_E guguanensis--1||s__Pseudomonas_E haemolytica--1||s__Pseudomonas_E helleri--1||s__Pseudomonas_E helleri_A--1||s__Pseudomonas_E helmanticensis--1||s__Pseudomonas_E huaxiensis--1||s__Pseudomonas_E hunanensis--1||s__Pseudomonas_E inefficax--1||s__Pseudomonas_E iridis--1||s__Pseudomonas_E japonica--1||s__Pseudomonas_E japonica_A--1||s__Pseudomonas_E jessenii--1||s__Pseudomonas_E juntendi--1||s__Pseudomonas_E kairouanensis--1||s__Pseudomonas_E kielensis--1||s__Pseudomonas_E kilonensis--1||s__Pseudomonas_E kilonensis_B--1||s__Pseudomonas_E kitaguniensis--1||s__Pseudomonas_E koreensis--1||s__Pseudomonas_E koreensis_A--1||s__Pseudomonas_E koreensis_B--1||s__Pseudomonas_E koreensis_C--1||s__Pseudomonas_E koreensis_E--1||s__Pseudomonas_E kribbensis--1||s__Pseudomonas_E lactis--1||s__Pseudomonas_E laurentiana--1||s__Pseudomonas_E laurylsulfatiphila--1||s__Pseudomonas_E laurylsulfativorans--1||s__Pseudomonas_E libanensis--1||s__Pseudomonas_E lini--1||s__Pseudomonas_E lundensis--1||s__Pseudomonas_E lundensis_A--1||s__Pseudomonas_E lurida--1||s__Pseudomonas_E lutea--1||s__Pseudomonas_E mandelii--1||s__Pseudomonas_E mandelii_B--1||s__Pseudomonas_E mandelii_C--1||s__Pseudomonas_E mandelii_D--1||s__Pseudomonas_E marginalis--1||s__Pseudomonas_E marginalis_B--1||s__Pseudomonas_E marincola--1||s__Pseudomonas_E massiliensis--1||s__Pseudomonas_E mediterranea--1||s__Pseudomonas_E mendocina_A--1||s__Pseudomonas_E mendocina_D--1||s__Pseudomonas_E migulae--1||s__Pseudomonas_E mohnii--1||s__Pseudomonas_E monteilii--1||s__Pseudomonas_E monteilii_A--1||s__Pseudomonas_E monteilii_C--1||s__Pseudomonas_E moorei--1||s__Pseudomonas_E moraviensis_A--1||s__Pseudomonas_E mosselii--1||s__Pseudomonas_E mosselii_B--1||s__Pseudomonas_E mosselii_C--1||s__Pseudomonas_E mucidolens--1||s__Pseudomonas_E mucoides--1||s__Pseudomonas_E nabeulensis--1||s__Pseudomonas_E neoaurantiaca--1||s__Pseudomonas_E neuropathica--1||s__Pseudomonas_E orientalis--1||s__Pseudomonas_E orientalis_A--1||s__Pseudomonas_E orientalis_B--1||s__Pseudomonas_E ovata--1||s__Pseudomonas_E palleroniana--1||s__Pseudomonas_E paracarnis--1||s__Pseudomonas_E parafulva--1||s__Pseudomonas_E parafulva_A--1||s__Pseudomonas_E parafulva_B--1||s__Pseudomonas_E paralactis--1||s__Pseudomonas_E paraversuta--1||s__Pseudomonas_E pisciculturae--1||s__Pseudomonas_E piscis--1||s__Pseudomonas_E plecoglossicida--1||s__Pseudomonas_E poae--1||s__Pseudomonas_E prosekii--1||s__Pseudomonas_E protegens--1||s__Pseudomonas_E protegens_A--1||s__Pseudomonas_E protegens_B--1||s__Pseudomonas_E proteolytica--1||s__Pseudomonas_E psychrophila--2||s__Pseudomonas_E psychrophila_A--1||s__Pseudomonas_E pudica--1||s__Pseudomonas_E putida--1||s__Pseudomonas_E putida_A--1||s__Pseudomonas_E putida_B--1||s__Pseudomonas_E putida_C--1||s__Pseudomonas_E putida_E--1||s__Pseudomonas_E putida_F--1||s__Pseudomonas_E putida_G--1||s__Pseudomonas_E putida_H--1||s__Pseudomonas_E putida_J--1||s__Pseudomonas_E putida_K--1||s__Pseudomonas_E putida_L--1||s__Pseudomonas_E putida_M--1||s__Pseudomonas_E putida_N--1||s__Pseudomonas_E putida_P--1||s__Pseudomonas_E putida_Q--1||s__Pseudomonas_E putida_R--1||s__Pseudomonas_E putida_S--1||s__Pseudomonas_E putida_T--1||s__Pseudomonas_E putida_U--1||s__Pseudomonas_E putida_V--1||s__Pseudomonas_E putida_W--1||s__Pseudomonas_E qingdaonensis--1||s__Pseudomonas_E quercus--1||s__Pseudomonas_E reactans--1||s__Pseudomonas_E reidholzensis--1||s__Pseudomonas_E reinekei--1||s__Pseudomonas_E rhizosphaerae--1||s__Pseudomonas_E rhodesiae--1||s__Pseudomonas_E salomonii--1||s__Pseudomonas_E saponiphila--1||s__Pseudomonas_E saxonica--1||s__Pseudomonas_E segetis--1||s__Pseudomonas_E sichuanensis--1||s__Pseudomonas_E sihuiensis--1||s__Pseudomonas_E silesiensis--1||s__Pseudomonas_E simiae--1||s__Pseudomonas_E sivasensis--1||s__Pseudomonas_E soli--1||s__Pseudomonas_E sp000242655--1||s__Pseudomonas_E sp000263855--1||s__Pseudomonas_E sp000282195--1||s__Pseudomonas_E sp000282215--1||s__Pseudomonas_E sp000282275--1||s__Pseudomonas_E sp000282315--1||s__Pseudomonas_E sp000282375--1||s__Pseudomonas_E sp000282415--1||s__Pseudomonas_E sp000282455--1||s__Pseudomonas_E sp000282475--1||s__Pseudomonas_E sp000282495--1||s__Pseudomonas_E sp000282515--1||s__Pseudomonas_E sp000282535--1||s__Pseudomonas_E sp000346755--1||s__Pseudomonas_E sp000416235--1||s__Pseudomonas_E sp000497835--1||s__Pseudomonas_E sp000512695--1||s__Pseudomonas_E sp000612585--1||s__Pseudomonas_E sp000631985--1||s__Pseudomonas_E sp000633255--1||s__Pseudomonas_E sp000633395--1||s__Pseudomonas_E sp000690905--1||s__Pseudomonas_E sp000801235--1||s__Pseudomonas_E sp000829415--1||s__Pseudomonas_E sp000931465--1||s__Pseudomonas_E sp000935045--1||s__Pseudomonas_E sp000955815--1||s__Pseudomonas_E sp001259595--1||s__Pseudomonas_E sp001269775--1||s__Pseudomonas_E sp001269805--1||s__Pseudomonas_E sp001269815--1||s__Pseudomonas_E sp001269925--1||s__Pseudomonas_E sp001297015--1||s__Pseudomonas_E sp001297125--1||s__Pseudomonas_E sp001308855--1||s__Pseudomonas_E sp001320245--1||s__Pseudomonas_E sp001320525--1||s__Pseudomonas_E sp001421885--1||s__Pseudomonas_E sp001422615--1||s__Pseudomonas_E sp001427125--1||s__Pseudomonas_E sp001429045--1||s__Pseudomonas_E sp001547895--1||s__Pseudomonas_E sp001642705--1||s__Pseudomonas_E sp001655595--1||s__Pseudomonas_E sp001655615--1||s__Pseudomonas_E sp001705835--1||s__Pseudomonas_E sp001952855--1||s__Pseudomonas_E sp001984065--1||s__Pseudomonas_E sp002000165--1||s__Pseudomonas_E sp002018875--1||s__Pseudomonas_E sp002025205--1||s__Pseudomonas_E sp002029345--1||s__Pseudomonas_E sp002080045--1||s__Pseudomonas_E sp002112385--1||s__Pseudomonas_E sp002112505--1||s__Pseudomonas_E sp002112885--1||s__Pseudomonas_E sp002113025--1||s__Pseudomonas_E sp002113045--1||s__Pseudomonas_E sp002113125--1||s__Pseudomonas_E sp002113165--1||s__Pseudomonas_E sp002113375--1||s__Pseudomonas_E sp002113595--1||s__Pseudomonas_E sp002165135--1||s__Pseudomonas_E sp002204795--1||s__Pseudomonas_E sp002263605--1||s__Pseudomonas_E sp002277815--1||s__Pseudomonas_E sp002282595--1||s__Pseudomonas_E sp002286815--1||s__Pseudomonas_E sp002303925--1||s__Pseudomonas_E sp002338065--1||s__Pseudomonas_E sp002354655--1||s__Pseudomonas_E sp002356535--1||s__Pseudomonas_E sp002379585--1||s__Pseudomonas_E sp002383725--1||s__Pseudomonas_E sp002386445--1||s__Pseudomonas_E sp002419965--1||s__Pseudomonas_E sp002434265--1||s__Pseudomonas_E sp002438125--1||s__Pseudomonas_E sp002699985--1||s__Pseudomonas_E sp002753995--1||s__Pseudomonas_E sp002803095--1||s__Pseudomonas_E sp002814235--1||s__Pseudomonas_E sp002836515--1||s__Pseudomonas_E sp002843585--1||s__Pseudomonas_E sp002843605--1||s__Pseudomonas_E sp002874965--1||s__Pseudomonas_E sp002878485--1||s__Pseudomonas_E sp002901475--1||s__Pseudomonas_E sp002979555--1||s__Pseudomonas_E sp002980155--1||s__Pseudomonas_E sp003013355--1||s__Pseudomonas_E sp003014915--1||s__Pseudomonas_E sp003024385--1||s__Pseudomonas_E sp003033885--1||s__Pseudomonas_E sp003050835--1||s__Pseudomonas_E sp003050925--1||s__Pseudomonas_E sp003052515--1||s__Pseudomonas_E sp003053605--1||s__Pseudomonas_E sp003053805--1||s__Pseudomonas_E sp003060885--1||s__Pseudomonas_E sp003061005--1||s__Pseudomonas_E sp003097075--1||s__Pseudomonas_E sp003097135--1||s__Pseudomonas_E sp003097235--1||s__Pseudomonas_E sp003105155--1||s__Pseudomonas_E sp003151075--1||s__Pseudomonas_E sp003205205--1||s__Pseudomonas_E sp003208475--1||s__Pseudomonas_E sp003331055--1||s__Pseudomonas_E sp003428805--1||s__Pseudomonas_E sp003445295--1||s__Pseudomonas_E sp003595175--1||s__Pseudomonas_E sp003605735--1||s__Pseudomonas_E sp003851685--1||s__Pseudomonas_E sp003852235--1||s__Pseudomonas_E sp003852405--1||s__Pseudomonas_E sp003935425--1||s__Pseudomonas_E sp004011755--1||s__Pseudomonas_E sp004124275--1||s__Pseudomonas_E sp004136015--1||s__Pseudomonas_E sp004214895--1||s__Pseudomonas_E sp004310295--1||s__Pseudomonas_E sp004353925--1||s__Pseudomonas_E sp004364435--1||s__Pseudomonas_E sp004519305--1||s__Pseudomonas_E sp004519405--1||s__Pseudomonas_E sp004803755--1||s__Pseudomonas_E sp005502935--1||s__Pseudomonas_E sp005938045--1||s__Pseudomonas_E sp006227205--1||s__Pseudomonas_E sp007713465--1||s__Pseudomonas_E sp007828215--1||s__Pseudomonas_E sp007993865--1||s__Pseudomonas_E sp008369295--1||s__Pseudomonas_E sp008369325--1||s__Pseudomonas_E sp008370045--1||s__Pseudomonas_E sp009391885--1||s__Pseudomonas_E sp009707515--1||s__Pseudomonas_E sp009761815--1||s__Pseudomonas_E sp009764265--1||s__Pseudomonas_E sp009764645--1||s__Pseudomonas_E sp009834515--1||s__Pseudomonas_E sp009834565--1||s__Pseudomonas_E sp009861525--1||s__Pseudomonas_E sp009866765--1||s__Pseudomonas_E sp009905435--1||s__Pseudomonas_E sp009905615--1||s__Pseudomonas_E sp009908285--1||s__Pseudomonas_E sp010095445--1||s__Pseudomonas_E sp011355085--1||s__Pseudomonas_E sp011369485--1||s__Pseudomonas_E sp011752525--1||s__Pseudomonas_E sp011752565--1||s__Pseudomonas_E sp012844475--1||s__Pseudomonas_E sp012935695--1||s__Pseudomonas_E sp012935755--1||s__Pseudomonas_E sp012975065--1||s__Pseudomonas_E sp012985465--1||s__Pseudomonas_E sp012985665--1||s__Pseudomonas_E sp013179515--1||s__Pseudomonas_E sp013359595--1||s__Pseudomonas_E sp013359695--1||s__Pseudomonas_E sp013385985--1||s__Pseudomonas_E sp013386585--1||s__Pseudomonas_E sp013386825--1||s__Pseudomonas_E sp014207255--1||s__Pseudomonas_E sp014268505--1||s__Pseudomonas_E sp014268655--1||s__Pseudomonas_E sp014268755--1||s__Pseudomonas_E sp014268815--1||s__Pseudomonas_E sp014268825--1||s__Pseudomonas_E sp014268885--1||s__Pseudomonas_E sp014268975--1||s__Pseudomonas_E sp014269185--1||s__Pseudomonas_E sp014270125--1||s__Pseudomonas_E sp014472415--1||s__Pseudomonas_E sp014842265--1||s__Pseudomonas_E sp014851685--1||s__Pseudomonas_E sp014851765--1||s__Pseudomonas_E sp015354575--1||s__Pseudomonas_E sp016518545--1||s__Pseudomonas_E sp016648105--1||s__Pseudomonas_E sp016650635--1||s__Pseudomonas_E sp016650695--1||s__Pseudomonas_E sp016650815--1||s__Pseudomonas_E sp016651105--1||s__Pseudomonas_E sp016651255--1||s__Pseudomonas_E sp016651305--1||s__Pseudomonas_E sp016658545--1||s__Pseudomonas_E sp016865545--1||s__Pseudomonas_E sp017744435--1||s__Pseudomonas_E sp017875955--1||s__Pseudomonas_E sp017968885--1||s__Pseudomonas_E sp018325905--1||s__Pseudomonas_E sp018449655--1||s__Pseudomonas_E sp018449725--1||s__Pseudomonas_E sp018816095--1||s__Pseudomonas_E sp018827205--1||s__Pseudomonas_E sp019139535--1||s__Pseudomonas_E sp019139675--1||s__Pseudomonas_E sp019139835--1||s__Pseudomonas_E sp019145475--1||s__Pseudomonas_E sp019168305--1||s__Pseudomonas_E sp019200975--1||s__Pseudomonas_E sp900005815--1||s__Pseudomonas_E sp900101695--1||s__Pseudomonas_E sp900107395--1||s__Pseudomonas_E sp900108875--1||s__Pseudomonas_E sp900109995--1||s__Pseudomonas_E sp900110765--1||s__Pseudomonas_E sp900113505--1||s__Pseudomonas_E sp900156465--1||s__Pseudomonas_E sp900187425--1||s__Pseudomonas_E sp900187445--1||s__Pseudomonas_E sp900187455--1||s__Pseudomonas_E sp900187505--1||s__Pseudomonas_E sp900187515--1||s__Pseudomonas_E sp900187565--1||s__Pseudomonas_E sp900187605--1||s__Pseudomonas_E sp900187615--1||s__Pseudomonas_E sp900187635--1||s__Pseudomonas_E sp900187645--1||s__Pseudomonas_E sp900475325--1||s__Pseudomonas_E sp900580675--1||s__Pseudomonas_E sp900580865--1||s__Pseudomonas_E sp900581005--1||s__Pseudomonas_E sp900582195--1||s__Pseudomonas_E sp900583165--1||s__Pseudomonas_E sp900585815--1||s__Pseudomonas_E sp900585905--1||s__Pseudomonas_E sp900589395--1||s__Pseudomonas_E sp900590755--1||s__Pseudomonas_E sp900591205--1||s__Pseudomonas_E sp900596015--1||s__Pseudomonas_E sp900601905--1||s__Pseudomonas_E sp900602065--1||s__Pseudomonas_E sp902506495--1||s__Pseudomonas_E sp903970465--1||s__Pseudomonas_E sp904067045--1||s__Pseudomonas_E stutzeri_A--1||s__Pseudomonas_E synxantha--1||s__Pseudomonas_E synxantha_A--1||s__Pseudomonas_E syringae--1||s__Pseudomonas_E syringae_A--1||s__Pseudomonas_E syringae_E--1||s__Pseudomonas_E syringae_F--1||s__Pseudomonas_E syringae_J--1||s__Pseudomonas_E syringae_M--1||s__Pseudomonas_E syringae_P--1||s__Pseudomonas_E syringae_Q--1||s__Pseudomonas_E taeanensis--1||s__Pseudomonas_E taetrolens--1||s__Pseudomonas_E taiwanensis--1||s__Pseudomonas_E thivervalensis--1||s__Pseudomonas_E tolaasii--1||s__Pseudomonas_E toyotomiensis--1||s__Pseudomonas_E tremae--1||s__Pseudomonas_E triticumensis--1||s__Pseudomonas_E trivialis--1||s__Pseudomonas_E trivialis_B--1||s__Pseudomonas_E typographi--1||s__Pseudomonas_E umsongensis--1||s__Pseudomonas_E vancouverensis--1||s__Pseudomonas_E veronii--1||s__Pseudomonas_E versuta--1||s__Pseudomonas_E viciae--1||s__Pseudomonas_E viridiflava--1||s__Pseudomonas_E viridiflava_B--1||s__Pseudomonas_E viridiflava_C--1||s__Pseudomonas_E vranovensis--1||s__Pseudomonas_E wadenswilerensis--1||s__Pseudomonas_E weihenstephanensis--1||s__Pseudomonas_E yamanorum--1||s__Pseudomonas_E yamanorum_A--1||s__Pseudomonas_E yamanorum_B--1:heptad_counter=MCP-28H--1||MCP-40H--744||MCP-52H--1:lbd_counter=PilJ--2:lca_tree=g__Pseudomonas_E:length_avg=143.04848484848486:length_max=185.0:length_min=72.0:length_std=30.89119498446712:length_sum=23603.0:mismatch_avg=2.0787878787878786:mismatch_max=36.0:mismatch_min=0.0:mismatch_std=3.7789337100851657:mismatch_sum=343.0:name=N221469:qcovhsp_avg=99.1230303030303:qcovhsp_max=100.0:qcovhsp_min=95.5:qcovhsp_std=1.1204106522003134:qcovhsp_sum=16355.3:qend_avg=144.1090909090909:qend_max=185.0:qend_min=74.0:qend_std=31.325400389051183:qend_sum=23778.0:qstart_avg=2.139393939393939:qstart_max=8.0:qstart_min=1.0:qstart_std=1.6113052189140424:qstart_sum=353.0:ref_name_counter=GB_GCA_002379585.1_protein.faa_DFUE01000057.1_4@PF00015_full_PFAM.459.665--2||GB_GCA_900596015.1_protein.faa_UVIF01000012.1_136@PF00015_full_PFAM.468.661--3||RS_GCF_000425805.1_protein.faa_NZ_KE384456.1_43@PF00015_full_PFAM.468.655--2||RS_GCF_000730605.1_protein.faa_NZ_BBIS01000015.1_79@PF00015_full_PFAM.470.666--5||RS_GCF_000800615.1_protein.faa_NZ_KN639176.1_3633@PF00015_full_PFAM.469.656--2||RS_GCF_001042985.1_protein.faa_NZ_JYKY01000004.1_76@PF00015_full_PFAM.478.656--2||RS_GCF_001043005.1_protein.faa_NZ_JYKZ01000043.1_1@PF00015_full_PFAM.149.264--6||RS_GCF_001269885.1_protein.faa_NZ_LHVH01000035.1_206@PF00015_full_PFAM.475.656--30||RS_GCF_001439785.1_protein.faa_NZ_JYLI01000002.1_221@PF00015_full_PFAM.475.656--17||RS_GCF_001642705.1_protein.faa_NZ_LWBV01000002.1_308@PF00015_full_PFAM.472.663--20||RS_GCF_001870435.1_protein.faa_NZ_MDDR01000034.1_215@PF00015_full_PFAM.461.656--8||RS_GCF_002025705.1_protein.faa_NZ_CP018846.1_4749@PF00015_full_PFAM.469.666--1||RS_GCF_002843585.1_protein.faa_NZ_CP025262.1_277@PF00015_full_PFAM.472.663--1||RS_GCF_003131185.1_protein.faa_NZ_QFFU01000017.1_32@PF00015_full_PFAM.474.660--1||RS_GCF_003935425.1_protein.faa_NZ_RHQN01000009.1_181@PF00015_full_PFAM.475.660--1||RS_GCF_007858255.1_protein.faa_NZ_VFEU01000002.1_385@PF00015_full_PFAM.465.655--1||RS_GCF_009601685.2_protein.faa_NZ_CP045701.2_5279@PF00015_full_PFAM.463.660--1||RS_GCF_009707515.1_protein.faa_NZ_WLYI01000004.1_178@PF00015_full_PFAM.463.655--1||RS_GCF_009866765.1_protein.faa_NZ_CP019431.1_5504@PF00015_full_PFAM.461.655--21||RS_GCF_014268445.2_protein.faa_NZ_CP077089.1_5649@PF00015_full_PFAM.475.659--1||RS_GCF_014268755.2_protein.faa_NZ_CP077093.1_6022@PF00015_full_PFAM.465.665--1||RS_GCF_016009175.1_protein.faa_NZ_JADUCM010000035.1_35@PF00015_full_PFAM.340.656--18||RS_GCF_019145475.1_protein.faa_NZ_JAHTKI010000001.1_520@PF00015_full_PFAM.475.655--6||RS_GCF_019168305.1_protein.faa_NZ_JAHTBI010000093.1_9@PF00015_full_PFAM.336.656--2||RS_GCF_900102675.1_protein.faa_NZ_FMYX01000002.1_204@PF00015_full_PFAM.467.667--1||RS_GCF_900143095.1_protein.faa_NZ_FRDA01000010.1_197@PF00015_full_PFAM.463.661--2||RS_GCF_900187645.1_protein.faa_NZ_FYEE01000006.1_76@PF00015_full_PFAM.464.655--1||RS_GCF_900497695.1_protein.faa_NZ_UIDD01000012.1_241@PF00015_full_PFAM.468.656--3||RS_GCF_900536025.1_protein.faa_NZ_UNOZ01000039.1_179@PF00015_full_PFAM.342.666--2||RS_GCF_900602065.1_protein.faa_NZ_UWFN01000347.1_116@PF00015_full_PFAM.460.659--1||RS_GCF_902498185.1_protein.faa_NZ_CABVIX010000002.1_503@PF00015_full_PFAM.469.662--2:scovhsp_avg=71.66727272727273:scovhsp_max=93.3:scovhsp_min=50.0:scovhsp_std=13.351368631938:scovhsp_sum=11825.1:send_avg=180.33939393939394:send_max=306.0:send_min=100.0:send_std=49.962363514180694:send_sum=29756.0:sstart_avg=38.333333333333336:sstart_max=123.0:sstart_min=1.0:sstart_std=38.362572800451204:sstart_sum=6325.0],((((((RS_GCF_003205815.1_protein.faa_NZ_CP029772.1_4126@PF00015_full_PFAM.468.663:0[&&NHX:Type=GTDB:gtdb_class=c__Gammaproteobacteria:gtdb_domain=d__Bacteria:gtdb_family=f__Pseudomonadaceae:gtdb_genus=g__Pseudomonas_A:gtdb_order=o__Pseudomonadales:gtdb_phylum=p__Proteobacteria:gtdb_species=s__Pseudomonas_A sp003205815:heptad=MCP-40H:species=d__Bacteria_p__Proteobacteria_c__Gammaproteobacteria_o__Pseudomonadales_f__Pseudomonadaceae_g__Pseudomonas_A_s__Pseudomonas_A sp003205815],RS_GCF_014764705.1_protein.faa_NZ_JACXXG010000003.1_228@PF00015_full_PFAM.468.663:0[&&NHX:Type=GTDB:gtdb_class=c__Gammaproteobacteria:gtdb_domain=d__Bacteria:gtdb_family=f__Pseudomonadaceae:gtdb_genus=g__Pseudomonas_A:gtdb_order=o__Pseudomonadales:gtdb_phylum=p__Proteobacteria:gtdb_species=s__Pseudomonas_A sp002692525:heptad=MCP-40H:species=d__Bacteria_p__Proteobacteria_c__Gammaproteobacteria_o__Pseudomonadales_f__Pseudomonadaceae_g__Pseudomonas_A_s__Pseudomonas_A sp002692525])0:0[&&NHX:Sample_counter=:Type_counter=GTDB--2:capture_class_counter=:capture_domain_counter=:capture_family_counter=:capture_genus_counter=:capture_order_counter=:capture_phylum_counter=:capture_species_counter=:evoltype=D:gtdb_class_counter=c__Gammaproteobacteria--2:gtdb_domain_counter=d__Bacteria--2:gtdb_family_counter=f__Pseudomonadaceae--2:gtdb_genus_counter=g__Pseudomonas_A--2:gtdb_order_counter=o__Pseudomonadales--2:gtdb_phylum_counter=p__Proteobacteria--2:gtdb_species_counter=s__Pseudomonas_A sp002692525--1||s__Pseudomonas_A sp003205815--1:heptad_counter=MCP-40H--2:lbd_counter=:lca=d__Bacteria:lca_tree=g__Pseudomonas_A:name=N221472:ref_name_counter=],RS_GCF_003696315.1_protein.faa_NZ_RFFN01000001.1_270@PF00015_full_PFAM.468.663:0[&&NHX:Type=GTDB:gtdb_class=c__Gammaproteobacteria:gtdb_domain=d__Bacteria:gtdb_family=f__Pseudomonadaceae:gtdb_genus=g__Pseudomonas_A:gtdb_order=o__Pseudomonadales:gtdb_phylum=p__Proteobacteria:gtdb_species=s__Pseudomonas_A songnenensis:heptad=MCP-40H:species=d__Bacteria_p__Proteobacteria_c__Gammaproteobacteria_o__Pseudomonadales_f__Pseudomonadaceae_g__Pseudomonas_A_s__Pseudomonas_A songnenensis])0:0[&&NHX:Sample_counter=:Type_counter=GTDB--3:capture_class_counter=:capture_domain_counter=:capture_family_counter=:capture_genus_counter=:capture_order_counter=:capture_phylum_counter=:capture_species_counter=:evoltype=D:gtdb_class_counter=c__Gammaproteobacteria--3:gtdb_domain_counter=d__Bacteria--3:gtdb_family_counter=f__Pseudomonadaceae--3:gtdb_genus_counter=g__Pseudomonas_A--3:gtdb_order_counter=o__Pseudomonadales--3:gtdb_phylum_counter=p__Proteobacteria--3:gtdb_species_counter=s__Pseudomonas_A songnenensis--1||s__Pseudomonas_A sp002692525--1||s__Pseudomonas_A sp003205815--1:heptad_counter=MCP-40H--3:lbd_counter=:lca=d__Bacteria:lca_tree=g__Pseudomonas_A:name=N221474:ref_name_counter=],RS_GCF_000935215.1_protein.faa_NZ_JXXD01000143.1_83@PF00015_full_PFAM.468.663:0[&&NHX:Type=GTDB:gtdb_class=c__Gammaproteobacteria:gtdb_domain=d__Bacteria:gtdb_family=f__Pseudomonadaceae:gtdb_genus=g__Pseudomonas_A:gtdb_order=o__Pseudomonadales:gtdb_phylum=p__Proteobacteria:gtdb_species=s__Pseudomonas_A stutzeri_AD:heptad=MCP-40H:species=d__Bacteria_p__Proteobacteria_c__Gammaproteobacteria_o__Pseudomonadales_f__Pseudomonadaceae_g__Pseudomonas_A_s__Pseudomonas_A stutzeri_AD])0:0[&&NHX:Sample_counter=:Type_counter=GTDB--4:capture_class_counter=:capture_domain_counter=:capture_family_counter=:capture_genus_counter=:capture_order_counter=:capture_phylum_counter=:capture_species_counter=:evoltype=D:gtdb_class_counter=c__Gammaproteobacteria--4:gtdb_domain_counter=d__Bacteria--4:gtdb_family_counter=f__Pseudomonadaceae--4:gtdb_genus_counter=g__Pseudomonas_A--4:gtdb_order_counter=o__Pseudomonadales--4:gtdb_phylum_counter=p__Proteobacteria--4:gtdb_species_counter=s__Pseudomonas_A songnenensis--1||s__Pseudomonas_A sp002692525--1||s__Pseudomonas_A sp003205815--1||s__Pseudomonas_A stutzeri_AD--1:heptad_counter=MCP-40H--4:lbd_counter=:lca=d__Bacteria:lca_tree=g__Pseudomonas_A:name=N221476:ref_name_counter=],RS_GCF_002929225.1_protein.faa_NZ_PISM01000022.1_321@PF00015_full_PFAM.468.663:0[&&NHX:Type=GTDB:gtdb_class=c__Gammaproteobacteria:gtdb_domain=d__Bacteria:gtdb_family=f__Pseudomonadaceae:gtdb_genus=g__Pseudomonas_A:gtdb_order=o__Pseudomonadales:gtdb_phylum=p__Proteobacteria:gtdb_species=s__Pseudomonas_A stutzeri_U:heptad=MCP-40H:species=d__Bacteria_p__Proteobacteria_c__Gammaproteobacteria_o__Pseudomonadales_f__Pseudomonadaceae_g__Pseudomonas_A_s__Pseudomonas_A stutzeri_U])0:0[&&NHX:Sample_counter=:Type_counter=GTDB--5:capture_class_counter=:capture_domain_counter=:capture_family_counter=:capture_genus_counter=:capture_order_counter=:capture_phylum_counter=:capture_species_counter=:evoltype=D:gtdb_class_counter=c__Gammaproteobacteria--5:gtdb_domain_counter=d__Bacteria--5:gtdb_family_counter=f__Pseudomonadaceae--5:gtdb_genus_counter=g__Pseudomonas_A--5:gtdb_order_counter=o__Pseudomonadales--5:gtdb_phylum_counter=p__Proteobacteria--5:gtdb_species_counter=s__Pseudomonas_A songnenensis--1||s__Pseudomonas_A sp002692525--1||s__Pseudomonas_A sp003205815--1||s__Pseudomonas_A stutzeri_AD--1||s__Pseudomonas_A stutzeri_U--1:heptad_counter=MCP-40H--5:lbd_counter=:lca=d__Bacteria:lca_tree=g__Pseudomonas_A:name=N221478:ref_name_counter=],RS_GCF_002890795.1_protein.faa_NZ_POUN01000002.1_179@PF00015_full_PFAM.468.663:0[&&NHX:Type=GTDB:gtdb_class=c__Gammaproteobacteria:gtdb_domain=d__Bacteria:gtdb_family=f__Pseudomonadaceae:gtdb_genus=g__Pseudomonas_A:gtdb_order=o__Pseudomonadales:gtdb_phylum=p__Proteobacteria:gtdb_species=s__Pseudomonas_A stutzeri_AA:heptad=MCP-40H:species=d__Bacteria_p__Proteobacteria_c__Gammaproteobacteria_o__Pseudomonadales_f__Pseudomonadaceae_g__Pseudomonas_A_s__Pseudomonas_A stutzeri_AA])0:0[&&NHX:Sample_counter=:Type_counter=GTDB--6:capture_class_counter=:capture_domain_counter=:capture_family_counter=:capture_genus_counter=:capture_order_counter=:capture_phylum_counter=:capture_species_counter=:evoltype=D:gtdb_class_counter=c__Gammaproteobacteria--6:gtdb_domain_counter=d__Bacteria--6:gtdb_family_counter=f__Pseudomonadaceae--6:gtdb_genus_counter=g__Pseudomonas_A--6:gtdb_order_counter=o__Pseudomonadales--6:gtdb_phylum_counter=p__Proteobacteria--6:gtdb_species_counter=s__Pseudomonas_A songnenensis--1||s__Pseudomonas_A sp002692525--1||s__Pseudomonas_A sp003205815--1||s__Pseudomonas_A stutzeri_AA--1||s__Pseudomonas_A stutzeri_AD--1||s__Pseudomonas_A stutzeri_U--1:heptad_counter=MCP-40H--6:lbd_counter=:lca=d__Bacteria:lca_tree=g__Pseudomonas_A:name=N221480:ref_name_counter=],GB_GCA_007713455.1_protein.faa_VMRT01000009.1_255@PF00015_full_PFAM.468.663:0[&&NHX:Type=GTDB:gtdb_class=c__Gammaproteobacteria:gtdb_domain=d__Bacteria:gtdb_family=f__Pseudomonadaceae:gtdb_genus=g__Pseudomonas_A:gtdb_order=o__Pseudomonadales:gtdb_phylum=p__Proteobacteria:gtdb_species=s__Pseudomonas_A sp007713455:heptad=MCP-40H:species=d__Bacteria_p__Proteobacteria_c__Gammaproteobacteria_o__Pseudomonadales_f__Pseudomonadaceae_g__Pseudomonas_A_s__Pseudomonas_A sp007713455]):5e-09[&&NHX:Sample_counter=:Type_counter=GTDB--7:capture_class_counter=:capture_domain_counter=:capture_family_counter=:capture_genus_counter=:capture_order_counter=:capture_phylum_counter=:capture_species_counter=:evoltype=D:gtdb_class_counter=c__Gammaproteobacteria--7:gtdb_domain_counter=d__Bacteria--7:gtdb_family_counter=f__Pseudomonadaceae--7:gtdb_genus_counter=g__Pseudomonas_A--7:gtdb_order_counter=o__Pseudomonadales--7:gtdb_phylum_counter=p__Proteobacteria--7:gtdb_species_counter=s__Pseudomonas_A songnenensis--1||s__Pseudomonas_A sp002692525--1||s__Pseudomonas_A sp003205815--1||s__Pseudomonas_A sp007713455--1||s__Pseudomonas_A stutzeri_AA--1||s__Pseudomonas_A stutzeri_AD--1||s__Pseudomonas_A stutzeri_U--1:heptad_counter=MCP-40H--7:lbd_counter=:lca=d__Bacteria:lca_tree=g__Pseudomonas_A:name=N221482:ref_name_counter=])0:8.4e-08[&&NHX:Sample_counter=rhizpot1--68||rhizpot2--9||rhizpot3--8||rhiztom1--42||rhiztom2--16||rhiztom3--45:Type_counter=GTDB--565||capture--188:besthit_avg=98.45939393939393:besthit_max=100.0:besthit_min=64.4:besthit_std=3.18094358162405:besthit_sum=16245.8:bitscore_avg=244.78787878787878:bitscore_max=321.0:bitscore_min=110.0:bitscore_std=55.1221247111189:bitscore_sum=40390.0:capture_class_counter=c__Alphaproteobacteria--1||c__Clostridia--3||c__Desulfarculia--1||c__Desulfuromonadia--1||c__Gammaproteobacteria--177||c__Halobacteria--4||c__Peptococcia--1:capture_domain_counter=d__Archaea--4||d__Bacteria--184:capture_family_counter=f__Aeromonadaceae--3||f__Alteromonadaceae--2||f__Burkholderiaceae--10||f__Celerinatantimonadaceae--13||f__Cellvibrionaceae--1||f__Chromatiaceae--1||f__DSM-8532--2||f__Desulfarculaceae--1||f__Enterobacteriaceae--1||f__Geobacteraceae--1||f__Haloferacaceae--4||f__Lachnospiraceae--1||f__Marinomonadaceae--2||f__Pseudomonadaceae--136||f__Rhodocyclaceae--1||f__SZUA-229--2||f__Shewanellaceae--1||f__Sphingomonadaceae--1||f__Steroidobacteraceae--1||f__UBA5745--1||f__Vibrionaceae--3:capture_genus_counter=g__Acetatifactor--1||g__Acidovorax--1||g__Agarivorans--13||g__Allochromatium--1||g__Aquabacterium--2||g__Cellvibrio--1||g__Denitromonas--1||g__Desulfocarbo--1||g__GCA-2746365--2||g__Geomonas--1||g__Giesbergeria--2||g__Halorubrum--4||g__JS7-9--2||g__Limnohabitans--3||g__Marinomonas--2||g__Oceanimonas--3||g__Pseudomonas_D--1||g__Pseudomonas_E--135||g__Serratia--1||g__Shewanella--1||g__Sphingomonas--1||g__TMP-86--1||g__Thermoclostridium--2||g__Undibacterium--2||g__Vibrio--3||g__WRMS01--1:capture_order_counter=o__Acetivibrionales--2||o__Burkholderiales--11||o__Chromatiales--1||o__DRI-13--1||o__Desulfarculales--1||o__Enterobacterales--23||o__Geobacterales--1||o__Halobacteriales--4||o__Lachnospirales--1||o__Pseudomonadales--139||o__SZUA-229--2||o__Sphingomonadales--1||o__Steroidobacterales--1:capture_phylum_counter=p__Desulfobacterota--2||p__Firmicutes_A--3||p__Firmicutes_B--1||p__Halobacteriota--4||p__Proteobacteria--178:capture_species_counter=s__Acetatifactor sp910589035--1||s__Acidovorax sp004210805--1||s__Agarivorans sp005405585--13||s__Allochromatium vinosum--1||s__Aquabacterium sp017994835--2||s__Cellvibrio sp000263355--1||s__Denitromonas sp018524365--1||s__Desulfocarbo indianensis--1||s__GCA-2746365 sp016764035--2||s__Geomonas sp003490025--1||s__Giesbergeria sp001724785--2||s__Halorubrum xinjiangense--4||s__JS7-9 sp004329715--2||s__Limnohabitans sp002778325--3||s__Marinomonas ostreistagni--1||s__Marinomonas profundimaris--1||s__Oceanimonas baumannii--3||s__Pseudomonas_D profundi--1||s__Pseudomonas_E asiatica--14||s__Pseudomonas_E atacamensis--4||s__Pseudomonas_E baltica--2||s__Pseudomonas_E capeferrum--2||s__Pseudomonas_E cedrina--1||s__Pseudomonas_E fluorescens_AO--9||s__Pseudomonas_E fluorescens_BG--2||s__Pseudomonas_E frederiksbergensis_A--5||s__Pseudomonas_E granadensis--1||s__Pseudomonas_E guariconensis--3||s__Pseudomonas_E hunanensis--6||s__Pseudomonas_E mandelii--1||s__Pseudomonas_E moraviensis_A--16||s__Pseudomonas_E ovata--2||s__Pseudomonas_E prosekii--1||s__Pseudomonas_E putida--6||s__Pseudomonas_E putida_K--7||s__Pseudomonas_E qingdaonensis--1||s__Pseudomonas_E soli--1||s__Pseudomonas_E sp002843585--4||s__Pseudomonas_E sp002901475--1||s__Pseudomonas_E sp003013355--1||s__Pseudomonas_E sp003033885--12||s__Pseudomonas_E sp003696305--3||s__Pseudomonas_E sp004364435--2||s__Pseudomonas_E sp019139675--1||s__Pseudomonas_E sp900187565--1||s__Pseudomonas_E sp900580865--5||s__Pseudomonas_E sp900581005--12||s__Pseudomonas_E sp900591205--3||s__Pseudomonas_E sp900596015--2||s__Pseudomonas_E thivervalensis--3||s__Pseudomonas_E veronii--1||s__Serratia quinivorans--1||s__Shewanella sp014164505--1||s__Sphingomonas sp000786205--1||s__TMP-86 sp018240265--1||s__Thermoclostridium sp012521105--2||s__Undibacterium sp014284365--2||s__Vibrio cidicii--3||s__WRMS01 sp018436095--1:evalue_avg=2.4606060686176387e-33:evalue_max=4.06e-31:evalue_min=1.23e-111:evalue_std=3.1607057132330345e-32:evalue_sum=4.060000013219104e-31:gapopen_avg=0.10303030303030303:gapopen_max=1.0:gapopen_min=0.0:gapopen_std=0.30492386943185973:gapopen_sum=17.0:gtdb_class_counter=c__Gammaproteobacteria--565:gtdb_domain_counter=d__Bacteria--565:gtdb_family_counter=f__Pseudomonadaceae--565:gtdb_genus_counter=g__Entomomonas--2||g__Pseudomonas_A--13||g__Pseudomonas_E--550:gtdb_order_counter=o__Pseudomonadales--565:gtdb_phylum_counter=p__Proteobacteria--565:gtdb_species_counter=s__Entomomonas moraniae--1||s__Entomomonas sp016653615--1||s__Pseudomonas_A chloritidismutans--1||s__Pseudomonas_A kunmingensis--1||s__Pseudomonas_A kunmingensis_A--1||s__Pseudomonas_A songnenensis--1||s__Pseudomonas_A sp002692525--1||s__Pseudomonas_A sp003205815--1||s__Pseudomonas_A sp003488145--1||s__Pseudomonas_A sp007713455--1||s__Pseudomonas_A stutzeri_AA--1||s__Pseudomonas_A stutzeri_AD--1||s__Pseudomonas_A stutzeri_AE--1||s__Pseudomonas_A stutzeri_U--1||s__Pseudomonas_A xanthomarina_A--1||s__Pseudomonas_E abietaniphila--1||s__Pseudomonas_E agarici--1||s__Pseudomonas_E alcaliphila_B--1||s__Pseudomonas_E alkylphenolica--1||s__Pseudomonas_E alkylphenolica_A--1||s__Pseudomonas_E alkylphenolica_B--1||s__Pseudomonas_E allokribbensis--1||s__Pseudomonas_E amygdali--1||s__Pseudomonas_E anatoliensis--1||s__Pseudomonas_E antarctica--1||s__Pseudomonas_E antarctica_A--1||s__Pseudomonas_E arsenicoxydans--1||s__Pseudomonas_E arsenicoxydans_A--1||s__Pseudomonas_E asiatica--1||s__Pseudomonas_E asplenii--1||s__Pseudomonas_E asplenii_A--1||s__Pseudomonas_E asturiensis--1||s__Pseudomonas_E atacamensis--1||s__Pseudomonas_E avellanae--1||s__Pseudomonas_E azotoformans--1||s__Pseudomonas_E azotoformans_A--1||s__Pseudomonas_E azotoformans_B--1||s__Pseudomonas_E baetica--1||s__Pseudomonas_E baltica--1||s__Pseudomonas_E batumici--1||s__Pseudomonas_E benzenivorans--1||s__Pseudomonas_E bijieensis--1||s__Pseudomonas_E bohemica--1||s__Pseudomonas_E brassicacearum--1||s__Pseudomonas_E brassicacearum_A--1||s__Pseudomonas_E brassicacearum_D--1||s__Pseudomonas_E brassicacearum_E--1||s__Pseudomonas_E brenneri--1||s__Pseudomonas_E bubulae--1||s__Pseudomonas_E canadensis--1||s__Pseudomonas_E cannabina--1||s__Pseudomonas_E capeferrum--1||s__Pseudomonas_E capeferrum_A--1||s__Pseudomonas_E capsici--1||s__Pseudomonas_E caricapapayae--1||s__Pseudomonas_E caspiana--1||s__Pseudomonas_E cedrina--1||s__Pseudomonas_E cerasi--1||s__Pseudomonas_E chengduensis--1||s__Pseudomonas_E chengduensis_A--1||s__Pseudomonas_E chlororaphis--1||s__Pseudomonas_E chlororaphis_D--1||s__Pseudomonas_E chlororaphis_E--1||s__Pseudomonas_E chlororaphis_F--1||s__Pseudomonas_E chlororaphis_G--1||s__Pseudomonas_E cichorii--1||s__Pseudomonas_E cichorii_B--1||s__Pseudomonas_E cichorii_C--1||s__Pseudomonas_E cichorii_D--1||s__Pseudomonas_E coleopterorum--1||s__Pseudomonas_E composti_A--1||s__Pseudomonas_E congelans--1||s__Pseudomonas_E corrugata--1||s__Pseudomonas_E costantinii--1||s__Pseudomonas_E cremoricolorata--1||s__Pseudomonas_E cremoricolorata_A--1||s__Pseudomonas_E cremoris--1||s__Pseudomonas_E crudilactis--1||s__Pseudomonas_E cyclaminis--1||s__Pseudomonas_E deceptionensis--1||s__Pseudomonas_E donghuensis--1||s__Pseudomonas_E edaphica--1||s__Pseudomonas_E endophytica--1||s__Pseudomonas_E entomophila--1||s__Pseudomonas_E entomophila_A--1||s__Pseudomonas_E entomophila_B--1||s__Pseudomonas_E entomophila_C--1||s__Pseudomonas_E eucalypticola--1||s__Pseudomonas_E extremaustralis--1||s__Pseudomonas_E extremorientalis--1||s__Pseudomonas_E fildesensis--1||s__Pseudomonas_E fluorescens--1||s__Pseudomonas_E fluorescens_A--1||s__Pseudomonas_E fluorescens_AA--1||s__Pseudomonas_E fluorescens_AJ--1||s__Pseudomonas_E fluorescens_AM--1||s__Pseudomonas_E fluorescens_AN--1||s__Pseudomonas_E fluorescens_AO--1||s__Pseudomonas_E fluorescens_AP--1||s__Pseudomonas_E fluorescens_AQ--1||s__Pseudomonas_E fluorescens_B--1||s__Pseudomonas_E fluorescens_BA--1||s__Pseudomonas_E fluorescens_BB--1||s__Pseudomonas_E fluorescens_BC--1||s__Pseudomonas_E fluorescens_BD--1||s__Pseudomonas_E fluorescens_BE--1||s__Pseudomonas_E fluorescens_BF--1||s__Pseudomonas_E fluorescens_BG--1||s__Pseudomonas_E fluorescens_BH--1||s__Pseudomonas_E fluorescens_BI--1||s__Pseudomonas_E fluorescens_BJ--1||s__Pseudomonas_E fluorescens_BK--1||s__Pseudomonas_E fluorescens_BM--1||s__Pseudomonas_E fluorescens_BN--1||s__Pseudomonas_E fluorescens_BO--1||s__Pseudomonas_E fluorescens_BP--1||s__Pseudomonas_E fluorescens_BQ--1||s__Pseudomonas_E fluorescens_BR--1||s__Pseudomonas_E fluorescens_BS--1||s__Pseudomonas_E fluorescens_BT--1||s__Pseudomonas_E fluorescens_BU--1||s__Pseudomonas_E fluorescens_BV--1||s__Pseudomonas_E fluorescens_BW--1||s__Pseudomonas_E fluorescens_BX--1||s__Pseudomonas_E fluorescens_BY--1||s__Pseudomonas_E fluorescens_C--1||s__Pseudomonas_E fluorescens_E--1||s__Pseudomonas_E fluorescens_G--1||s__Pseudomonas_E fluorescens_H--1||s__Pseudomonas_E fluorescens_K--1||s__Pseudomonas_E fluorescens_M--1||s__Pseudomonas_E fluorescens_O--1||s__Pseudomonas_E fluorescens_Q--1||s__Pseudomonas_E fluorescens_S--1||s__Pseudomonas_E fluorescens_T--1||s__Pseudomonas_E fluorescens_W--1||s__Pseudomonas_E fluorescens_X--1||s__Pseudomonas_E foliumensis--1||s__Pseudomonas_E fragi--1||s__Pseudomonas_E fragi_D--1||s__Pseudomonas_E frederiksbergensis--1||s__Pseudomonas_E frederiksbergensis_A--1||s__Pseudomonas_E frederiksbergensis_B--1||s__Pseudomonas_E frederiksbergensis_D--1||s__Pseudomonas_E frederiksbergensis_F--1||s__Pseudomonas_E frederiksbergensis_G--1||s__Pseudomonas_E frederiksbergensis_H--1||s__Pseudomonas_E frederiksbergensis_I--1||s__Pseudomonas_E fulva--1||s__Pseudomonas_E fulva_C--1||s__Pseudomonas_E fuscovaginae_A--1||s__Pseudomonas_E fuscovaginae_B--1||s__Pseudomonas_E gessardii--1||s__Pseudomonas_E gingeri_A--1||s__Pseudomonas_E gingeri_B--1||s__Pseudomonas_E gingeri_C--1||s__Pseudomonas_E gingeri_D--1||s__Pseudomonas_E glycinae--1||s__Pseudomonas_E gozinkensis--1||s__Pseudomonas_E graminis--1||s__Pseudomonas_E graminis_B--1||s__Pseudomonas_E graminis_C--1||s__Pseudomonas_E graminis_D--1||s__Pseudomonas_E granadensis--1||s__Pseudomonas_E gregormendelii--1||s__Pseudomonas_E grimontii--1||s__Pseudomonas_E guariconensis--1||s__Pseudomonas_E guariconensis_A--1||s__Pseudomonas_E guguanensis--1||s__Pseudomonas_E haemolytica--1||s__Pseudomonas_E helleri--1||s__Pseudomonas_E helleri_A--1||s__Pseudomonas_E helmanticensis--1||s__Pseudomonas_E huaxiensis--1||s__Pseudomonas_E hunanensis--1||s__Pseudomonas_E inefficax--1||s__Pseudomonas_E iridis--1||s__Pseudomonas_E japonica--1||s__Pseudomonas_E japonica_A--1||s__Pseudomonas_E jessenii--1||s__Pseudomonas_E juntendi--1||s__Pseudomonas_E kairouanensis--1||s__Pseudomonas_E kielensis--1||s__Pseudomonas_E kilonensis--1||s__Pseudomonas_E kilonensis_B--1||s__Pseudomonas_E kitaguniensis--1||s__Pseudomonas_E koreensis--1||s__Pseudomonas_E koreensis_A--1||s__Pseudomonas_E koreensis_B--1||s__Pseudomonas_E koreensis_C--1||s__Pseudomonas_E koreensis_E--1||s__Pseudomonas_E kribbensis--1||s__Pseudomonas_E lactis--1||s__Pseudomonas_E laurentiana--1||s__Pseudomonas_E laurylsulfatiphila--1||s__Pseudomonas_E laurylsulfativorans--1||s__Pseudomonas_E libanensis--1||s__Pseudomonas_E lini--1||s__Pseudomonas_E lundensis--1||s__Pseudomonas_E lundensis_A--1||s__Pseudomonas_E lurida--1||s__Pseudomonas_E lutea--1||s__Pseudomonas_E mandelii--1||s__Pseudomonas_E mandelii_B--1||s__Pseudomonas_E mandelii_C--1||s__Pseudomonas_E mandelii_D--1||s__Pseudomonas_E marginalis--1||s__Pseudomonas_E marginalis_B--1||s__Pseudomonas_E marincola--1||s__Pseudomonas_E massiliensis--1||s__Pseudomonas_E mediterranea--1||s__Pseudomonas_E mendocina_A--1||s__Pseudomonas_E mendocina_D--1||s__Pseudomonas_E migulae--1||s__Pseudomonas_E mohnii--1||s__Pseudomonas_E monteilii--1||s__Pseudomonas_E monteilii_A--1||s__Pseudomonas_E monteilii_C--1||s__Pseudomonas_E moorei--1||s__Pseudomonas_E moraviensis_A--1||s__Pseudomonas_E mosselii--1||s__Pseudomonas_E mosselii_B--1||s__Pseudomonas_E mosselii_C--1||s__Pseudomonas_E mucidolens--1||s__Pseudomonas_E mucoides--1||s__Pseudomonas_E nabeulensis--1||s__Pseudomonas_E neoaurantiaca--1||s__Pseudomonas_E neuropathica--1||s__Pseudomonas_E orientalis--1||s__Pseudomonas_E orientalis_A--1||s__Pseudomonas_E orientalis_B--1||s__Pseudomonas_E ovata--1||s__Pseudomonas_E palleroniana--1||s__Pseudomonas_E paracarnis--1||s__Pseudomonas_E parafulva--1||s__Pseudomonas_E parafulva_A--1||s__Pseudomonas_E parafulva_B--1||s__Pseudomonas_E paralactis--1||s__Pseudomonas_E paraversuta--1||s__Pseudomonas_E pisciculturae--1||s__Pseudomonas_E piscis--1||s__Pseudomonas_E plecoglossicida--1||s__Pseudomonas_E poae--1||s__Pseudomonas_E prosekii--1||s__Pseudomonas_E protegens--1||s__Pseudomonas_E protegens_A--1||s__Pseudomonas_E protegens_B--1||s__Pseudomonas_E proteolytica--1||s__Pseudomonas_E psychrophila--2||s__Pseudomonas_E psychrophila_A--1||s__Pseudomonas_E pudica--1||s__Pseudomonas_E putida--1||s__Pseudomonas_E putida_A--1||s__Pseudomonas_E putida_B--1||s__Pseudomonas_E putida_C--1||s__Pseudomonas_E putida_E--1||s__Pseudomonas_E putida_F--1||s__Pseudomonas_E putida_G--1||s__Pseudomonas_E putida_H--1||s__Pseudomonas_E putida_J--1||s__Pseudomonas_E putida_K--1||s__Pseudomonas_E putida_L--1||s__Pseudomonas_E putida_M--1||s__Pseudomonas_E putida_N--1||s__Pseudomonas_E putida_P--1||s__Pseudomonas_E putida_Q--1||s__Pseudomonas_E putida_R--1||s__Pseudomonas_E putida_S--1||s__Pseudomonas_E putida_T--1||s__Pseudomonas_E putida_U--1||s__Pseudomonas_E putida_V--1||s__Pseudomonas_E putida_W--1||s__Pseudomonas_E qingdaonensis--1||s__Pseudomonas_E quercus--1||s__Pseudomonas_E reactans--1||s__Pseudomonas_E reidholzensis--1||s__Pseudomonas_E reinekei--1||s__Pseudomonas_E rhizosphaerae--1||s__Pseudomonas_E rhodesiae--1||s__Pseudomonas_E salomonii--1||s__Pseudomonas_E saponiphila--1||s__Pseudomonas_E saxonica--1||s__Pseudomonas_E segetis--1||s__Pseudomonas_E sichuanensis--1||s__Pseudomonas_E sihuiensis--1||s__Pseudomonas_E silesiensis--1||s__Pseudomonas_E simiae--1||s__Pseudomonas_E sivasensis--1||s__Pseudomonas_E soli--1||s__Pseudomonas_E sp000242655--1||s__Pseudomonas_E sp000263855--1||s__Pseudomonas_E sp000282195--1||s__Pseudomonas_E sp000282215--1||s__Pseudomonas_E sp000282275--1||s__Pseudomonas_E sp000282315--1||s__Pseudomonas_E sp000282375--1||s__Pseudomonas_E sp000282415--1||s__Pseudomonas_E sp000282455--1||s__Pseudomonas_E sp000282475--1||s__Pseudomonas_E sp000282495--1||s__Pseudomonas_E sp000282515--1||s__Pseudomonas_E sp000282535--1||s__Pseudomonas_E sp000346755--1||s__Pseudomonas_E sp000416235--1||s__Pseudomonas_E sp000497835--1||s__Pseudomonas_E sp000512695--1||s__Pseudomonas_E sp000612585--1||s__Pseudomonas_E sp000631985--1||s__Pseudomonas_E sp000633255--1||s__Pseudomonas_E sp000633395--1||s__Pseudomonas_E sp000690905--1||s__Pseudomonas_E sp000801235--1||s__Pseudomonas_E sp000829415--1||s__Pseudomonas_E sp000931465--1||s__Pseudomonas_E sp000935045--1||s__Pseudomonas_E sp000955815--1||s__Pseudomonas_E sp001259595--1||s__Pseudomonas_E sp001269775--1||s__Pseudomonas_E sp001269805--1||s__Pseudomonas_E sp001269815--1||s__Pseudomonas_E sp001269925--1||s__Pseudomonas_E sp001297015--1||s__Pseudomonas_E sp001297125--1||s__Pseudomonas_E sp001308855--1||s__Pseudomonas_E sp001320245--1||s__Pseudomonas_E sp001320525--1||s__Pseudomonas_E sp001421885--1||s__Pseudomonas_E sp001422615--1||s__Pseudomonas_E sp001427125--1||s__Pseudomonas_E sp001429045--1||s__Pseudomonas_E sp001547895--1||s__Pseudomonas_E sp001642705--1||s__Pseudomonas_E sp001655595--1||s__Pseudomonas_E sp001655615--1||s__Pseudomonas_E sp001705835--1||s__Pseudomonas_E sp001952855--1||s__Pseudomonas_E sp001984065--1||s__Pseudomonas_E sp002000165--1||s__Pseudomonas_E sp002018875--1||s__Pseudomonas_E sp002025205--1||s__Pseudomonas_E sp002029345--1||s__Pseudomonas_E sp002080045--1||s__Pseudomonas_E sp002112385--1||s__Pseudomonas_E sp002112505--1||s__Pseudomonas_E sp002112885--1||s__Pseudomonas_E sp002113025--1||s__Pseudomonas_E sp002113045--1||s__Pseudomonas_E sp002113125--1||s__Pseudomonas_E sp002113165--1||s__Pseudomonas_E sp002113375--1||s__Pseudomonas_E sp002113595--1||s__Pseudomonas_E sp002165135--1||s__Pseudomonas_E sp002204795--1||s__Pseudomonas_E sp002263605--1||s__Pseudomonas_E sp002277815--1||s__Pseudomonas_E sp002282595--1||s__Pseudomonas_E sp002286815--1||s__Pseudomonas_E sp002303925--1||s__Pseudomonas_E sp002338065--1||s__Pseudomonas_E sp002354655--1||s__Pseudomonas_E sp002356535--1||s__Pseudomonas_E sp002379585--1||s__Pseudomonas_E sp002383725--1||s__Pseudomonas_E sp002386445--1||s__Pseudomonas_E sp002419965--1||s__Pseudomonas_E sp002434265--1||s__Pseudomonas_E sp002438125--1||s__Pseudomonas_E sp002699985--1||s__Pseudomonas_E sp002753995--1||s__Pseudomonas_E sp002803095--1||s__Pseudomonas_E sp002814235--1||s__Pseudomonas_E sp002836515--1||s__Pseudomonas_E sp002843585--1||s__Pseudomonas_E sp002843605--1||s__Pseudomonas_E sp002874965--1||s__Pseudomonas_E sp002878485--1||s__Pseudomonas_E sp002901475--1||s__Pseudomonas_E sp002979555--1||s__Pseudomonas_E sp002980155--1||s__Pseudomonas_E sp003013355--1||s__Pseudomonas_E sp003014915--1||s__Pseudomonas_E sp003024385--1||s__Pseudomonas_E sp003033885--1||s__Pseudomonas_E sp003050835--1||s__Pseudomonas_E sp003050925--1||s__Pseudomonas_E sp003052515--1||s__Pseudomonas_E sp003053605--1||s__Pseudomonas_E sp003053805--1||s__Pseudomonas_E sp003060885--1||s__Pseudomonas_E sp003061005--1||s__Pseudomonas_E sp003097075--1||s__Pseudomonas_E sp003097135--1||s__Pseudomonas_E sp003097235--1||s__Pseudomonas_E sp003105155--1||s__Pseudomonas_E sp003151075--1||s__Pseudomonas_E sp003205205--1||s__Pseudomonas_E sp003208475--1||s__Pseudomonas_E sp003331055--1||s__Pseudomonas_E sp003428805--1||s__Pseudomonas_E sp003445295--1||s__Pseudomonas_E sp003595175--1||s__Pseudomonas_E sp003605735--1||s__Pseudomonas_E sp003851685--1||s__Pseudomonas_E sp003852235--1||s__Pseudomonas_E sp003852405--1||s__Pseudomonas_E sp003935425--1||s__Pseudomonas_E sp004011755--1||s__Pseudomonas_E sp004124275--1||s__Pseudomonas_E sp004136015--1||s__Pseudomonas_E sp004214895--1||s__Pseudomonas_E sp004310295--1||s__Pseudomonas_E sp004353925--1||s__Pseudomonas_E sp004364435--1||s__Pseudomonas_E sp004519305--1||s__Pseudomonas_E sp004519405--1||s__Pseudomonas_E sp004803755--1||s__Pseudomonas_E sp005502935--1||s__Pseudomonas_E sp005938045--1||s__Pseudomonas_E sp006227205--1||s__Pseudomonas_E sp007713465--1||s__Pseudomonas_E sp007828215--1||s__Pseudomonas_E sp007993865--1||s__Pseudomonas_E sp008369295--1||s__Pseudomonas_E sp008369325--1||s__Pseudomonas_E sp008370045--1||s__Pseudomonas_E sp009391885--1||s__Pseudomonas_E sp009707515--1||s__Pseudomonas_E sp009761815--1||s__Pseudomonas_E sp009764265--1||s__Pseudomonas_E sp009764645--1||s__Pseudomonas_E sp009834515--1||s__Pseudomonas_E sp009834565--1||s__Pseudomonas_E sp009861525--1||s__Pseudomonas_E sp009866765--1||s__Pseudomonas_E sp009905435--1||s__Pseudomonas_E sp009905615--1||s__Pseudomonas_E sp009908285--1||s__Pseudomonas_E sp010095445--1||s__Pseudomonas_E sp011355085--1||s__Pseudomonas_E sp011369485--1||s__Pseudomonas_E sp011752525--1||s__Pseudomonas_E sp011752565--1||s__Pseudomonas_E sp012844475--1||s__Pseudomonas_E sp012935695--1||s__Pseudomonas_E sp012935755--1||s__Pseudomonas_E sp012975065--1||s__Pseudomonas_E sp012985465--1||s__Pseudomonas_E sp012985665--1||s__Pseudomonas_E sp013179515--1||s__Pseudomonas_E sp013359595--1||s__Pseudomonas_E sp013359695--1||s__Pseudomonas_E sp013385985--1||s__Pseudomonas_E sp013386585--1||s__Pseudomonas_E sp013386825--1||s__Pseudomonas_E sp014207255--1||s__Pseudomonas_E sp014268505--1||s__Pseudomonas_E sp014268655--1||s__Pseudomonas_E sp014268755--1||s__Pseudomonas_E sp014268815--1||s__Pseudomonas_E sp014268825--1||s__Pseudomonas_E sp014268885--1||s__Pseudomonas_E sp014268975--1||s__Pseudomonas_E sp014269185--1||s__Pseudomonas_E sp014270125--1||s__Pseudomonas_E sp014472415--1||s__Pseudomonas_E sp014842265--1||s__Pseudomonas_E sp014851685--1||s__Pseudomonas_E sp014851765--1||s__Pseudomonas_E sp015354575--1||s__Pseudomonas_E sp016518545--1||s__Pseudomonas_E sp016648105--1||s__Pseudomonas_E sp016650635--1||s__Pseudomonas_E sp016650695--1||s__Pseudomonas_E sp016650815--1||s__Pseudomonas_E sp016651105--1||s__Pseudomonas_E sp016651255--1||s__Pseudomonas_E sp016651305--1||s__Pseudomonas_E sp016658545--1||s__Pseudomonas_E sp016865545--1||s__Pseudomonas_E sp017744435--1||s__Pseudomonas_E sp017875955--1||s__Pseudomonas_E sp017968885--1||s__Pseudomonas_E sp018325905--1||s__Pseudomonas_E sp018449655--1||s__Pseudomonas_E sp018449725--1||s__Pseudomonas_E sp018816095--1||s__Pseudomonas_E sp018827205--1||s__Pseudomonas_E sp019139535--1||s__Pseudomonas_E sp019139675--1||s__Pseudomonas_E sp019139835--1||s__Pseudomonas_E sp019145475--1||s__Pseudomonas_E sp019168305--1||s__Pseudomonas_E sp019200975--1||s__Pseudomonas_E sp900005815--1||s__Pseudomonas_E sp900101695--1||s__Pseudomonas_E sp900107395--1||s__Pseudomonas_E sp900108875--1||s__Pseudomonas_E sp900109995--1||s__Pseudomonas_E sp900110765--1||s__Pseudomonas_E sp900113505--1||s__Pseudomonas_E sp900156465--1||s__Pseudomonas_E sp900187425--1||s__Pseudomonas_E sp900187445--1||s__Pseudomonas_E sp900187455--1||s__Pseudomonas_E sp900187505--1||s__Pseudomonas_E sp900187515--1||s__Pseudomonas_E sp900187565--1||s__Pseudomonas_E sp900187605--1||s__Pseudomonas_E sp900187615--1||s__Pseudomonas_E sp900187635--1||s__Pseudomonas_E sp900187645--1||s__Pseudomonas_E sp900475325--1||s__Pseudomonas_E sp900580675--1||s__Pseudomonas_E sp900580865--1||s__Pseudomonas_E sp900581005--1||s__Pseudomonas_E sp900582195--1||s__Pseudomonas_E sp900583165--1||s__Pseudomonas_E sp900585815--1||s__Pseudomonas_E sp900585905--1||s__Pseudomonas_E sp900589395--1||s__Pseudomonas_E sp900590755--1||s__Pseudomonas_E sp900591205--1||s__Pseudomonas_E sp900596015--1||s__Pseudomonas_E sp900601905--1||s__Pseudomonas_E sp900602065--1||s__Pseudomonas_E sp902506495--1||s__Pseudomonas_E sp903970465--1||s__Pseudomonas_E sp904067045--1||s__Pseudomonas_E stutzeri_A--1||s__Pseudomonas_E synxantha--1||s__Pseudomonas_E synxantha_A--1||s__Pseudomonas_E syringae--1||s__Pseudomonas_E syringae_A--1||s__Pseudomonas_E syringae_E--1||s__Pseudomonas_E syringae_F--1||s__Pseudomonas_E syringae_J--1||s__Pseudomonas_E syringae_M--1||s__Pseudomonas_E syringae_P--1||s__Pseudomonas_E syringae_Q--1||s__Pseudomonas_E taeanensis--1||s__Pseudomonas_E taetrolens--1||s__Pseudomonas_E taiwanensis--1||s__Pseudomonas_E thivervalensis--1||s__Pseudomonas_E tolaasii--1||s__Pseudomonas_E toyotomiensis--1||s__Pseudomonas_E tremae--1||s__Pseudomonas_E triticumensis--1||s__Pseudomonas_E trivialis--1||s__Pseudomonas_E trivialis_B--1||s__Pseudomonas_E typographi--1||s__Pseudomonas_E umsongensis--1||s__Pseudomonas_E vancouverensis--1||s__Pseudomonas_E veronii--1||s__Pseudomonas_E versuta--1||s__Pseudomonas_E viciae--1||s__Pseudomonas_E viridiflava--1||s__Pseudomonas_E viridiflava_B--1||s__Pseudomonas_E viridiflava_C--1||s__Pseudomonas_E vranovensis--1||s__Pseudomonas_E wadenswilerensis--1||s__Pseudomonas_E weihenstephanensis--1||s__Pseudomonas_E yamanorum--1||s__Pseudomonas_E yamanorum_A--1||s__Pseudomonas_E yamanorum_B--1:heptad_counter=MCP-28H--1||MCP-40H--751||MCP-52H--1:lbd_counter=PilJ--2:lca_tree=g__Pseudomonas_E:length_avg=143.04848484848486:length_max=185.0:length_min=72.0:length_std=30.89119498446712:length_sum=23603.0:mismatch_avg=2.0787878787878786:mismatch_max=36.0:mismatch_min=0.0:mismatch_std=3.7789337100851657:mismatch_sum=343.0:name=N221483:qcovhsp_avg=99.1230303030303:qcovhsp_max=100.0:qcovhsp_min=95.5:qcovhsp_std=1.1204106522003134:qcovhsp_sum=16355.3:qend_avg=144.1090909090909:qend_max=185.0:qend_min=74.0:qend_std=31.325400389051183:qend_sum=23778.0:qstart_avg=2.139393939393939:qstart_max=8.0:qstart_min=1.0:qstart_std=1.6113052189140424:qstart_sum=353.0:ref_name_counter=GB_GCA_002379585.1_protein.faa_DFUE01000057.1_4@PF00015_full_PFAM.459.665--2||GB_GCA_900596015.1_protein.faa_UVIF01000012.1_136@PF00015_full_PFAM.468.661--3||RS_GCF_000425805.1_protein.faa_NZ_KE384456.1_43@PF00015_full_PFAM.468.655--2||RS_GCF_000730605.1_protein.faa_NZ_BBIS01000015.1_79@PF00015_full_PFAM.470.666--5||RS_GCF_000800615.1_protein.faa_NZ_KN639176.1_3633@PF00015_full_PFAM.469.656--2||RS_GCF_001042985.1_protein.faa_NZ_JYKY01000004.1_76@PF00015_full_PFAM.478.656--2||RS_GCF_001043005.1_protein.faa_NZ_JYKZ01000043.1_1@PF00015_full_PFAM.149.264--6||RS_GCF_001269885.1_protein.faa_NZ_LHVH01000035.1_206@PF00015_full_PFAM.475.656--30||RS_GCF_001439785.1_protein.faa_NZ_JYLI01000002.1_221@PF00015_full_PFAM.475.656--17||RS_GCF_001642705.1_protein.faa_NZ_LWBV01000002.1_308@PF00015_full_PFAM.472.663--20||RS_GCF_001870435.1_protein.faa_NZ_MDDR01000034.1_215@PF00015_full_PFAM.461.656--8||RS_GCF_002025705.1_protein.faa_NZ_CP018846.1_4749@PF00015_full_PFAM.469.666--1||RS_GCF_002843585.1_protein.faa_NZ_CP025262.1_277@PF00015_full_PFAM.472.663--1||RS_GCF_003131185.1_protein.faa_NZ_QFFU01000017.1_32@PF00015_full_PFAM.474.660--1||RS_GCF_003935425.1_protein.faa_NZ_RHQN01000009.1_181@PF00015_full_PFAM.475.660--1||RS_GCF_007858255.1_protein.faa_NZ_VFEU01000002.1_385@PF00015_full_PFAM.465.655--1||RS_GCF_009601685.2_protein.faa_NZ_CP045701.2_5279@PF00015_full_PFAM.463.660--1||RS_GCF_009707515.1_protein.faa_NZ_WLYI01000004.1_178@PF00015_full_PFAM.463.655--1||RS_GCF_009866765.1_protein.faa_NZ_CP019431.1_5504@PF00015_full_PFAM.461.655--21||RS_GCF_014268445.2_protein.faa_NZ_CP077089.1_5649@PF00015_full_PFAM.475.659--1||RS_GCF_014268755.2_protein.faa_NZ_CP077093.1_6022@PF00015_full_PFAM.465.665--1||RS_GCF_016009175.1_protein.faa_NZ_JADUCM010000035.1_35@PF00015_full_PFAM.340.656--18||RS_GCF_019145475.1_protein.faa_NZ_JAHTKI010000001.1_520@PF00015_full_PFAM.475.655--6||RS_GCF_019168305.1_protein.faa_NZ_JAHTBI010000093.1_9@PF00015_full_PFAM.336.656--2||RS_GCF_900102675.1_protein.faa_NZ_FMYX01000002.1_204@PF00015_full_PFAM.467.667--1||RS_GCF_900143095.1_protein.faa_NZ_FRDA01000010.1_197@PF00015_full_PFAM.463.661--2||RS_GCF_900187645.1_protein.faa_NZ_FYEE01000006.1_76@PF00015_full_PFAM.464.655--1||RS_GCF_900497695.1_protein.faa_NZ_UIDD01000012.1_241@PF00015_full_PFAM.468.656--3||RS_GCF_900536025.1_protein.faa_NZ_UNOZ01000039.1_179@PF00015_full_PFAM.342.666--2||RS_GCF_900602065.1_protein.faa_NZ_UWFN01000347.1_116@PF00015_full_PFAM.460.659--1||RS_GCF_902498185.1_protein.faa_NZ_CABVIX010000002.1_503@PF00015_full_PFAM.469.662--2:scovhsp_avg=71.66727272727273:scovhsp_max=93.3:scovhsp_min=50.0:scovhsp_std=13.351368631938:scovhsp_sum=11825.1:send_avg=180.33939393939394:send_max=306.0:send_min=100.0:send_std=49.962363514180694:send_sum=29756.0:sstart_avg=38.333333333333336:sstart_max=123.0:sstart_min=1.0:sstart_std=38.362572800451204:sstart_sum=6325.0],((((((((RS_GCF_004521985.1_protein.faa_NZ_SBHZ01000004.1_303@PF00015_full_PFAM.476.661:0[&&NHX:Type=GTDB:gtdb_class=c__Gammaproteobacteria:gtdb_domain=d__Bacteria:gtdb_family=f__Pseudomonadaceae:gtdb_genus=g__Pseudomonas_E:gtdb_order=o__Pseudomonadales:gtdb_phylum=p__Proteobacteria:gtdb_species=s__Pseudomonas_E khazarica:heptad=MCP-40H:species=d__Bacteria_p__Proteobacteria_c__Gammaproteobacteria_o__Pseudomonadales_f__Pseudomonadaceae_g__Pseudomonas_E_s__Pseudomonas_E khazarica],RS_GCF_900115475.1_protein.faa_NZ_FOWP01000001.1_672@PF00015_full_PFAM.476.661:0[&&NHX:Type=GTDB:gtdb_class=c__Gammaproteobacteria:gtdb_domain=d__Bacteria:gtdb_family=f__Pseudomonadaceae:gtdb_genus=g__Pseudomonas_E:gtdb_order=o__Pseudomonadales:gtdb_phylum=p__Proteobacteria:gtdb_species=s__Pseudomonas_E composti:heptad=MCP-40H:species=d__Bacteria_p__Proteobacteria_c__Gammaproteobacteria_o__Pseudomonadales_f__Pseudomonadaceae_g__Pseudomonas_E_s__Pseudomonas_E composti])0:0[&&NHX:Sample_counter=:Type_counter=GTDB--2:capture_class_counter=:capture_domain_counter=:capture_family_counter=:capture_genus_counter=:capture_order_counter=:capture_phylum_counter=:capture_species_counter=:evoltype=D:gtdb_class_counter=c__Gammaproteobacteria--2:gtdb_domain_counter=d__Bacteria--2:gtdb_family_counter=f__Pseudomonadaceae--2:gtdb_genus_counter=g__Pseudomonas_E--2:gtdb_order_counter=o__Pseudomonadales--2:gtdb_phylum_counter=p__Proteobacteria--2:gtdb_species_counter=s__Pseudomonas_E composti--1||s__Pseudomonas_E khazarica--1:heptad_counter=MCP-40H--2:lbd_counter=:lca=d__Bacteria:lca_tree=g__Pseudomonas_E:name=N221486:ref_name_counter=],RS_GCF_900582625.1_protein.faa_NZ_UTIQ01000084.1_259@PF00015_full_PFAM.476.661:0[&&NHX:Type=GTDB:gtdb_class=c__Gammaproteobacteria:gtdb_domain=d__Bacteria:gtdb_family=f__Pseudomonadaceae:gtdb_genus=g__Pseudomonas_E:gtdb_order=o__Pseudomonadales:gtdb_phylum=p__Proteobacteria:gtdb_species=s__Pseudomonas_E sp900582625:heptad=MCP-40H:species=d__Bacteria_p__Proteobacteria_c__Gammaproteobacteria_o__Pseudomonadales_f__Pseudomonadaceae_g__Pseudomonas_E_s__Pseudomonas_E sp900582625])0:0[&&NHX:Sample_counter=:Type_counter=GTDB--3:capture_class_counter=:capture_domain_counter=:capture_family_counter=:capture_genus_counter=:capture_order_counter=:capture_phylum_counter=:capture_species_counter=:evoltype=D:gtdb_class_counter=c__Gammaproteobacteria--3:gtdb_domain_counter=d__Bacteria--3:gtdb_family_counter=f__Pseudomonadaceae--3:gtdb_genus_counter=g__Pseudomonas_E--3:gtdb_order_counter=o__Pseudomonadales--3:gtdb_phylum_counter=p__Proteobacteria--3:gtdb_species_counter=s__Pseudomonas_E composti--1||s__Pseudomonas_E khazarica--1||s__Pseudomonas_E sp900582625--1:heptad_counter=MCP-40H--3:lbd_counter=:lca=d__Bacteria:lca_tree=g__Pseudomonas_E:name=N221488:ref_name_counter=],RS_GCF_009932725.1_protein.faa_NZ_BLJU01000009.1_122@PF00015_full_PFAM.476.661:0[&&NHX:Type=GTDB:gtdb_class=c__Gammaproteobacteria:gtdb_domain=d__Bacteria:gtdb_family=f__Pseudomonadaceae:gtdb_genus=g__Pseudomonas_E:gtdb_order=o__Pseudomonadales:gtdb_phylum=p__Proteobacteria:gtdb_species=s__Pseudomonas_E sp009932725:heptad=MCP-40H:species=d__Bacteria_p__Proteobacteria_c__Gammaproteobacteria_o__Pseudomonadales_f__Pseudomonadaceae_g__Pseudomonas_E_s__Pseudomonas_E sp009932725])0:0[&&NHX:Sample_counter=:Type_counter=GTDB--4:capture_class_counter=:capture_domain_counter=:capture_family_counter=:capture_genus_counter=:capture_order_counter=:capture_phylum_counter=:capture_species_counter=:evoltype=D:gtdb_class_counter=c__Gammaproteobacteria--4:gtdb_domain_counter=d__Bacteria--4:gtdb_family_counter=f__Pseudomonadaceae--4:gtdb_genus_counter=g__Pseudomonas_E--4:gtdb_order_counter=o__Pseudomonadales--4:gtdb_phylum_counter=p__Proteobacteria--4:gtdb_species_counter=s__Pseudomonas_E composti--1||s__Pseudomonas_E khazarica--1||s__Pseudomonas_E sp009932725--1||s__Pseudomonas_E sp900582625--1:heptad_counter=MCP-40H--4:lbd_counter=:lca=d__Bacteria:lca_tree=g__Pseudomonas_E:name=N221490:ref_name_counter=],RS_GCF_014109765.1_protein.faa_NZ_CP059139.1_470@PF00015_full_PFAM.476.661:0[&&NHX:Type=GTDB:gtdb_class=c__Gammaproteobacteria:gtdb_domain=d__Bacteria:gtdb_family=f__Pseudomonadaceae:gtdb_genus=g__Pseudomonas_E:gtdb_order=o__Pseudomonadales:gtdb_phylum=p__Proteobacteria:gtdb_species=s__Pseudomonas_E oleovorans_B:heptad=MCP-40H:species=d__Bacteria_p__Proteobacteria_c__Gammaproteobacteria_o__Pseudomonadales_f__Pseudomonadaceae_g__Pseudomonas_E_s__Pseudomonas_E oleovorans_B])0:0[&&NHX:Sample_counter=:Type_counter=GTDB--5:capture_class_counter=:capture_domain_counter=:capture_family_counter=:capture_genus_counter=:capture_order_counter=:capture_phylum_counter=:capture_species_counter=:evoltype=D:gtdb_class_counter=c__Gammaproteobacteria--5:gtdb_domain_counter=d__Bacteria--5:gtdb_family_counter=f__Pseudomonadaceae--5:gtdb_genus_counter=g__Pseudomonas_E--5:gtdb_order_counter=o__Pseudomonadales--5:gtdb_phylum_counter=p__Proteobacteria--5:gtdb_species_counter=s__Pseudomonas_E composti--1||s__Pseudomonas_E khazarica--1||s__Pseudomonas_E oleovorans_B--1||s__Pseudomonas_E sp009932725--1||s__Pseudomonas_E sp900582625--1:heptad_counter=MCP-40H--5:lbd_counter=:lca=d__Bacteria:lca_tree=g__Pseudomonas_E:name=N221492:ref_name_counter=],RS_GCF_900573885.1_protein.faa_NZ_UPSE01000499.1_28@PF00015_full_PFAM.476.661:0[&&NHX:Type=GTDB:gtdb_class=c__Gammaproteobacteria:gtdb_domain=d__Bacteria:gtdb_family=f__Pseudomonadaceae:gtdb_genus=g__Pseudomonas_E:gtdb_order=o__Pseudomonadales:gtdb_phylum=p__Proteobacteria:gtdb_species=s__Pseudomonas_E sp900573885:heptad=MCP-40H:species=d__Bacteria_p__Proteobacteria_c__Gammaproteobacteria_o__Pseudomonadales_f__Pseudomonadaceae_g__Pseudomonas_E_s__Pseudomonas_E sp900573885])0:0[&&NHX:Sample_counter=:Type_counter=GTDB--6:capture_class_counter=:capture_domain_counter=:capture_family_counter=:capture_genus_counter=:capture_order_counter=:capture_phylum_counter=:capture_species_counter=:evoltype=D:gtdb_class_counter=c__Gammaproteobacteria--6:gtdb_domain_counter=d__Bacteria--6:gtdb_family_counter=f__Pseudomonadaceae--6:gtdb_genus_counter=g__Pseudomonas_E--6:gtdb_order_counter=o__Pseudomonadales--6:gtdb_phylum_counter=p__Proteobacteria--6:gtdb_species_counter=s__Pseudomonas_E composti--1||s__Pseudomonas_E khazarica--1||s__Pseudomonas_E oleovorans_B--1||s__Pseudomonas_E sp009932725--1||s__Pseudomonas_E sp900573885--1||s__Pseudomonas_E sp900582625--1:heptad_counter=MCP-40H--6:lbd_counter=:lca=d__Bacteria:lca_tree=g__Pseudomonas_E:name=N221494:ref_name_counter=],RS_GCF_009763245.1_protein.faa_NZ_WKJZ01000001.1_743@PF00015_full_PFAM.476.661:0[&&NHX:Type=GTDB:gtdb_class=c__Gammaproteobacteria:gtdb_domain=d__Bacteria:gtdb_family=f__Pseudomonadaceae:gtdb_genus=g__Pseudomonas_E:gtdb_order=o__Pseudomonadales:gtdb_phylum=p__Proteobacteria:gtdb_species=s__Pseudomonas_E sp009763245:heptad=MCP-40H:species=d__Bacteria_p__Proteobacteria_c__Gammaproteobacteria_o__Pseudomonadales_f__Pseudomonadaceae_g__Pseudomonas_E_s__Pseudomonas_E sp009763245])0:0[&&NHX:Sample_counter=:Type_counter=GTDB--7:capture_class_counter=:capture_domain_counter=:capture_family_counter=:capture_genus_counter=:capture_order_counter=:capture_phylum_counter=:capture_species_counter=:evoltype=D:gtdb_class_counter=c__Gammaproteobacteria--7:gtdb_domain_counter=d__Bacteria--7:gtdb_family_counter=f__Pseudomonadaceae--7:gtdb_genus_counter=g__Pseudomonas_E--7:gtdb_order_counter=o__Pseudomonadales--7:gtdb_phylum_counter=p__Proteobacteria--7:gtdb_species_counter=s__Pseudomonas_E composti--1||s__Pseudomonas_E khazarica--1||s__Pseudomonas_E oleovorans_B--1||s__Pseudomonas_E sp009763245--1||s__Pseudomonas_E sp009932725--1||s__Pseudomonas_E sp900573885--1||s__Pseudomonas_E sp900582625--1:heptad_counter=MCP-40H--7:lbd_counter=:lca=d__Bacteria:lca_tree=g__Pseudomonas_E:name=N221496:ref_name_counter=],RS_GCF_002163625.1_protein.faa_NZ_CP020892.1_395@PF00015_full_PFAM.476.661:0[&&NHX:Type=GTDB:gtdb_class=c__Gammaproteobacteria:gtdb_domain=d__Bacteria:gtdb_family=f__Pseudomonadaceae:gtdb_genus=g__Pseudomonas_E:gtdb_order=o__Pseudomonadales:gtdb_phylum=p__Proteobacteria:gtdb_species=s__Pseudomonas_E sp002163625:heptad=MCP-40H:species=d__Bacteria_p__Proteobacteria_c__Gammaproteobacteria_o__Pseudomonadales_f__Pseudomonadaceae_g__Pseudomonas_E_s__Pseudomonas_E sp002163625])0:0[&&NHX:Sample_counter=:Type_counter=GTDB--8:capture_class_counter=:capture_domain_counter=:capture_family_counter=:capture_genus_counter=:capture_order_counter=:capture_phylum_counter=:capture_species_counter=:evoltype=D:gtdb_class_counter=c__Gammaproteobacteria--8:gtdb_domain_counter=d__Bacteria--8:gtdb_family_counter=f__Pseudomonadaceae--8:gtdb_genus_counter=g__Pseudomonas_E--8:gtdb_order_counter=o__Pseudomonadales--8:gtdb_phylum_counter=p__Proteobacteria--8:gtdb_species_counter=s__Pseudomonas_E composti--1||s__Pseudomonas_E khazarica--1||s__Pseudomonas_E oleovorans_B--1||s__Pseudomonas_E sp002163625--1||s__Pseudomonas_E sp009763245--1||s__Pseudomonas_E sp009932725--1||s__Pseudomonas_E sp900573885--1||s__Pseudomonas_E sp900582625--1:heptad_counter=MCP-40H--8:lbd_counter=:lca=d__Bacteria:lca_tree=g__Pseudomonas_E:name=N221498:ref_name_counter=],RS_GCF_003052605.1_protein.faa_NZ_QASO01000082.1_57@PF00015_full_PFAM.476.661:0[&&NHX:Type=GTDB:gtdb_class=c__Gammaproteobacteria:gtdb_domain=d__Bacteria:gtdb_family=f__Pseudomonadaceae:gtdb_genus=g__Pseudomonas_E:gtdb_order=o__Pseudomonadales:gtdb_phylum=p__Proteobacteria:gtdb_species=s__Pseudomonas_E indoloxydans:heptad=MCP-40H:species=d__Bacteria_p__Proteobacteria_c__Gammaproteobacteria_o__Pseudomonadales_f__Pseudomonadaceae_g__Pseudomonas_E_s__Pseudomonas_E indoloxydans]):5e-09[&&NHX:Sample_counter=:Type_counter=GTDB--9:capture_class_counter=:capture_domain_counter=:capture_family_counter=:capture_genus_counter=:capture_order_counter=:capture_phylum_counter=:capture_species_counter=:evoltype=D:gtdb_class_counter=c__Gammaproteobacteria--9:gtdb_domain_counter=d__Bacteria--9:gtdb_family_counter=f__Pseudomonadaceae--9:gtdb_genus_counter=g__Pseudomonas_E--9:gtdb_order_counter=o__Pseudomonadales--9:gtdb_phylum_counter=p__Proteobacteria--9:gtdb_species_counter=s__Pseudomonas_E composti--1||s__Pseudomonas_E indoloxydans--1||s__Pseudomonas_E khazarica--1||s__Pseudomonas_E oleovorans_B--1||s__Pseudomonas_E sp002163625--1||s__Pseudomonas_E sp009763245--1||s__Pseudomonas_E sp009932725--1||s__Pseudomonas_E sp900573885--1||s__Pseudomonas_E sp900582625--1:heptad_counter=MCP-40H--9:lbd_counter=:lca=d__Bacteria:lca_tree=g__Pseudomonas_E:name=N221500:ref_name_counter=])0:2.5e-08[&&NHX:Sample_counter=rhizpot1--68||rhizpot2--9||rhizpot3--8||rhiztom1--42||rhiztom2--16||rhiztom3--45:Type_counter=GTDB--574||capture--188:besthit_avg=98.45939393939393:besthit_max=100.0:besthit_min=64.4:besthit_std=3.18094358162405:besthit_sum=16245.8:bitscore_avg=244.78787878787878:bitscore_max=321.0:bitscore_min=110.0:bitscore_std=55.1221247111189:bitscore_sum=40390.0:capture_class_counter=c__Alphaproteobacteria--1||c__Clostridia--3||c__Desulfarculia--1||c__Desulfuromonadia--1||c__Gammaproteobacteria--177||c__Halobacteria--4||c__Peptococcia--1:capture_domain_counter=d__Archaea--4||d__Bacteria--184:capture_family_counter=f__Aeromonadaceae--3||f__Alteromonadaceae--2||f__Burkholderiaceae--10||f__Celerinatantimonadaceae--13||f__Cellvibrionaceae--1||f__Chromatiaceae--1||f__DSM-8532--2||f__Desulfarculaceae--1||f__Enterobacteriaceae--1||f__Geobacteraceae--1||f__Haloferacaceae--4||f__Lachnospiraceae--1||f__Marinomonadaceae--2||f__Pseudomonadaceae--136||f__Rhodocyclaceae--1||f__SZUA-229--2||f__Shewanellaceae--1||f__Sphingomonadaceae--1||f__Steroidobacteraceae--1||f__UBA5745--1||f__Vibrionaceae--3:capture_genus_counter=g__Acetatifactor--1||g__Acidovorax--1||g__Agarivorans--13||g__Allochromatium--1||g__Aquabacterium--2||g__Cellvibrio--1||g__Denitromonas--1||g__Desulfocarbo--1||g__GCA-2746365--2||g__Geomonas--1||g__Giesbergeria--2||g__Halorubrum--4||g__JS7-9--2||g__Limnohabitans--3||g__Marinomonas--2||g__Oceanimonas--3||g__Pseudomonas_D--1||g__Pseudomonas_E--135||g__Serratia--1||g__Shewanella--1||g__Sphingomonas--1||g__TMP-86--1||g__Thermoclostridium--2||g__Undibacterium--2||g__Vibrio--3||g__WRMS01--1:capture_order_counter=o__Acetivibrionales--2||o__Burkholderiales--11||o__Chromatiales--1||o__DRI-13--1||o__Desulfarculales--1||o__Enterobacterales--23||o__Geobacterales--1||o__Halobacteriales--4||o__Lachnospirales--1||o__Pseudomonadales--139||o__SZUA-229--2||o__Sphingomonadales--1||o__Steroidobacterales--1:capture_phylum_counter=p__Desulfobacterota--2||p__Firmicutes_A--3||p__Firmicutes_B--1||p__Halobacteriota--4||p__Proteobacteria--178:capture_species_counter=s__Acetatifactor sp910589035--1||s__Acidovorax sp004210805--1||s__Agarivorans sp005405585--13||s__Allochromatium vinosum--1||s__Aquabacterium sp017994835--2||s__Cellvibrio sp000263355--1||s__Denitromonas sp018524365--1||s__Desulfocarbo indianensis--1||s__GCA-2746365 sp016764035--2||s__Geomonas sp003490025--1||s__Giesbergeria sp001724785--2||s__Halorubrum xinjiangense--4||s__JS7-9 sp004329715--2||s__Limnohabitans sp002778325--3||s__Marinomonas ostreistagni--1||s__Marinomonas profundimaris--1||s__Oceanimonas baumannii--3||s__Pseudomonas_D profundi--1||s__Pseudomonas_E asiatica--14||s__Pseudomonas_E atacamensis--4||s__Pseudomonas_E baltica--2||s__Pseudomonas_E capeferrum--2||s__Pseudomonas_E cedrina--1||s__Pseudomonas_E fluorescens_AO--9||s__Pseudomonas_E fluorescens_BG--2||s__Pseudomonas_E frederiksbergensis_A--5||s__Pseudomonas_E granadensis--1||s__Pseudomonas_E guariconensis--3||s__Pseudomonas_E hunanensis--6||s__Pseudomonas_E mandelii--1||s__Pseudomonas_E moraviensis_A--16||s__Pseudomonas_E ovata--2||s__Pseudomonas_E prosekii--1||s__Pseudomonas_E putida--6||s__Pseudomonas_E putida_K--7||s__Pseudomonas_E qingdaonensis--1||s__Pseudomonas_E soli--1||s__Pseudomonas_E sp002843585--4||s__Pseudomonas_E sp002901475--1||s__Pseudomonas_E sp003013355--1||s__Pseudomonas_E sp003033885--12||s__Pseudomonas_E sp003696305--3||s__Pseudomonas_E sp004364435--2||s__Pseudomonas_E sp019139675--1||s__Pseudomonas_E sp900187565--1||s__Pseudomonas_E sp900580865--5||s__Pseudomonas_E sp900581005--12||s__Pseudomonas_E sp900591205--3||s__Pseudomonas_E sp900596015--2||s__Pseudomonas_E thivervalensis--3||s__Pseudomonas_E veronii--1||s__Serratia quinivorans--1||s__Shewanella sp014164505--1||s__Sphingomonas sp000786205--1||s__TMP-86 sp018240265--1||s__Thermoclostridium sp012521105--2||s__Undibacterium sp014284365--2||s__Vibrio cidicii--3||s__WRMS01 sp018436095--1:evalue_avg=2.4606060686176387e-33:evalue_max=4.06e-31:evalue_min=1.23e-111:evalue_std=3.1607057132330345e-32:evalue_sum=4.060000013219104e-31:gapopen_avg=0.10303030303030303:gapopen_max=1.0:gapopen_min=0.0:gapopen_std=0.30492386943185973:gapopen_sum=17.0:gtdb_class_counter=c__Gammaproteobacteria--574:gtdb_domain_counter=d__Bacteria--574:gtdb_family_counter=f__Pseudomonadaceae--574:gtdb_genus_counter=g__Entomomonas--2||g__Pseudomonas_A--13||g__Pseudomonas_E--559:gtdb_order_counter=o__Pseudomonadales--574:gtdb_phylum_counter=p__Proteobacteria--574:gtdb_species_counter=s__Entomomonas moraniae--1||s__Entomomonas sp016653615--1||s__Pseudomonas_A chloritidismutans--1||s__Pseudomonas_A kunmingensis--1||s__Pseudomonas_A kunmingensis_A--1||s__Pseudomonas_A songnenensis--1||s__Pseudomonas_A sp002692525--1||s__Pseudomonas_A sp003205815--1||s__Pseudomonas_A sp003488145--1||s__Pseudomonas_A sp007713455--1||s__Pseudomonas_A stutzeri_AA--1||s__Pseudomonas_A stutzeri_AD--1||s__Pseudomonas_A stutzeri_AE--1||s__Pseudomonas_A stutzeri_U--1||s__Pseudomonas_A xanthomarina_A--1||s__Pseudomonas_E abietaniphila--1||s__Pseudomonas_E agarici--1||s__Pseudomonas_E alcaliphila_B--1||s__Pseudomonas_E alkylphenolica--1||s__Pseudomonas_E alkylphenolica_A--1||s__Pseudomonas_E alkylphenolica_B--1||s__Pseudomonas_E allokribbensis--1||s__Pseudomonas_E amygdali--1||s__Pseudomonas_E anatoliensis--1||s__Pseudomonas_E antarctica--1||s__Pseudomonas_E antarctica_A--1||s__Pseudomonas_E arsenicoxydans--1||s__Pseudomonas_E arsenicoxydans_A--1||s__Pseudomonas_E asiatica--1||s__Pseudomonas_E asplenii--1||s__Pseudomonas_E asplenii_A--1||s__Pseudomonas_E asturiensis--1||s__Pseudomonas_E atacamensis--1||s__Pseudomonas_E avellanae--1||s__Pseudomonas_E azotoformans--1||s__Pseudomonas_E azotoformans_A--1||s__Pseudomonas_E azotoformans_B--1||s__Pseudomonas_E baetica--1||s__Pseudomonas_E baltica--1||s__Pseudomonas_E batumici--1||s__Pseudomonas_E benzenivorans--1||s__Pseudomonas_E bijieensis--1||s__Pseudomonas_E bohemica--1||s__Pseudomonas_E brassicacearum--1||s__Pseudomonas_E brassicacearum_A--1||s__Pseudomonas_E brassicacearum_D--1||s__Pseudomonas_E brassicacearum_E--1||s__Pseudomonas_E brenneri--1||s__Pseudomonas_E bubulae--1||s__Pseudomonas_E canadensis--1||s__Pseudomonas_E cannabina--1||s__Pseudomonas_E capeferrum--1||s__Pseudomonas_E capeferrum_A--1||s__Pseudomonas_E capsici--1||s__Pseudomonas_E caricapapayae--1||s__Pseudomonas_E caspiana--1||s__Pseudomonas_E cedrina--1||s__Pseudomonas_E cerasi--1||s__Pseudomonas_E chengduensis--1||s__Pseudomonas_E chengduensis_A--1||s__Pseudomonas_E chlororaphis--1||s__Pseudomonas_E chlororaphis_D--1||s__Pseudomonas_E chlororaphis_E--1||s__Pseudomonas_E chlororaphis_F--1||s__Pseudomonas_E chlororaphis_G--1||s__Pseudomonas_E cichorii--1||s__Pseudomonas_E cichorii_B--1||s__Pseudomonas_E cichorii_C--1||s__Pseudomonas_E cichorii_D--1||s__Pseudomonas_E coleopterorum--1||s__Pseudomonas_E composti--1||s__Pseudomonas_E composti_A--1||s__Pseudomonas_E congelans--1||s__Pseudomonas_E corrugata--1||s__Pseudomonas_E costantinii--1||s__Pseudomonas_E cremoricolorata--1||s__Pseudomonas_E cremoricolorata_A--1||s__Pseudomonas_E cremoris--1||s__Pseudomonas_E crudilactis--1||s__Pseudomonas_E cyclaminis--1||s__Pseudomonas_E deceptionensis--1||s__Pseudomonas_E donghuensis--1||s__Pseudomonas_E edaphica--1||s__Pseudomonas_E endophytica--1||s__Pseudomonas_E entomophila--1||s__Pseudomonas_E entomophila_A--1||s__Pseudomonas_E entomophila_B--1||s__Pseudomonas_E entomophila_C--1||s__Pseudomonas_E eucalypticola--1||s__Pseudomonas_E extremaustralis--1||s__Pseudomonas_E extremorientalis--1||s__Pseudomonas_E fildesensis--1||s__Pseudomonas_E fluorescens--1||s__Pseudomonas_E fluorescens_A--1||s__Pseudomonas_E fluorescens_AA--1||s__Pseudomonas_E fluorescens_AJ--1||s__Pseudomonas_E fluorescens_AM--1||s__Pseudomonas_E fluorescens_AN--1||s__Pseudomonas_E fluorescens_AO--1||s__Pseudomonas_E fluorescens_AP--1||s__Pseudomonas_E fluorescens_AQ--1||s__Pseudomonas_E fluorescens_B--1||s__Pseudomonas_E fluorescens_BA--1||s__Pseudomonas_E fluorescens_BB--1||s__Pseudomonas_E fluorescens_BC--1||s__Pseudomonas_E fluorescens_BD--1||s__Pseudomonas_E fluorescens_BE--1||s__Pseudomonas_E fluorescens_BF--1||s__Pseudomonas_E fluorescens_BG--1||s__Pseudomonas_E fluorescens_BH--1||s__Pseudomonas_E fluorescens_BI--1||s__Pseudomonas_E fluorescens_BJ--1||s__Pseudomonas_E fluorescens_BK--1||s__Pseudomonas_E fluorescens_BM--1||s__Pseudomonas_E fluorescens_BN--1||s__Pseudomonas_E fluorescens_BO--1||s__Pseudomonas_E fluorescens_BP--1||s__Pseudomonas_E fluorescens_BQ--1||s__Pseudomonas_E fluorescens_BR--1||s__Pseudomonas_E fluorescens_BS--1||s__Pseudomonas_E fluorescens_BT--1||s__Pseudomonas_E fluorescens_BU--1||s__Pseudomonas_E fluorescens_BV--1||s__Pseudomonas_E fluorescens_BW--1||s__Pseudomonas_E fluorescens_BX--1||s__Pseudomonas_E fluorescens_BY--1||s__Pseudomonas_E fluorescens_C--1||s__Pseudomonas_E fluorescens_E--1||s__Pseudomonas_E fluorescens_G--1||s__Pseudomonas_E fluorescens_H--1||s__Pseudomonas_E fluorescens_K--1||s__Pseudomonas_E fluorescens_M--1||s__Pseudomonas_E fluorescens_O--1||s__Pseudomonas_E fluorescens_Q--1||s__Pseudomonas_E fluorescens_S--1||s__Pseudomonas_E fluorescens_T--1||s__Pseudomonas_E fluorescens_W--1||s__Pseudomonas_E fluorescens_X--1||s__Pseudomonas_E foliumensis--1||s__Pseudomonas_E fragi--1||s__Pseudomonas_E fragi_D--1||s__Pseudomonas_E frederiksbergensis--1||s__Pseudomonas_E frederiksbergensis_A--1||s__Pseudomonas_E frederiksbergensis_B--1||s__Pseudomonas_E frederiksbergensis_D--1||s__Pseudomonas_E frederiksbergensis_F--1||s__Pseudomonas_E frederiksbergensis_G--1||s__Pseudomonas_E frederiksbergensis_H--1||s__Pseudomonas_E frederiksbergensis_I--1||s__Pseudomonas_E fulva--1||s__Pseudomonas_E fulva_C--1||s__Pseudomonas_E fuscovaginae_A--1||s__Pseudomonas_E fuscovaginae_B--1||s__Pseudomonas_E gessardii--1||s__Pseudomonas_E gingeri_A--1||s__Pseudomonas_E gingeri_B--1||s__Pseudomonas_E gingeri_C--1||s__Pseudomonas_E gingeri_D--1||s__Pseudomonas_E glycinae--1||s__Pseudomonas_E gozinkensis--1||s__Pseudomonas_E graminis--1||s__Pseudomonas_E graminis_B--1||s__Pseudomonas_E graminis_C--1||s__Pseudomonas_E graminis_D--1||s__Pseudomonas_E granadensis--1||s__Pseudomonas_E gregormendelii--1||s__Pseudomonas_E grimontii--1||s__Pseudomonas_E guariconensis--1||s__Pseudomonas_E guariconensis_A--1||s__Pseudomonas_E guguanensis--1||s__Pseudomonas_E haemolytica--1||s__Pseudomonas_E helleri--1||s__Pseudomonas_E helleri_A--1||s__Pseudomonas_E helmanticensis--1||s__Pseudomonas_E huaxiensis--1||s__Pseudomonas_E hunanensis--1||s__Pseudomonas_E indoloxydans--1||s__Pseudomonas_E inefficax--1||s__Pseudomonas_E iridis--1||s__Pseudomonas_E japonica--1||s__Pseudomonas_E japonica_A--1||s__Pseudomonas_E jessenii--1||s__Pseudomonas_E juntendi--1||s__Pseudomonas_E kairouanensis--1||s__Pseudomonas_E khazarica--1||s__Pseudomonas_E kielensis--1||s__Pseudomonas_E kilonensis--1||s__Pseudomonas_E kilonensis_B--1||s__Pseudomonas_E kitaguniensis--1||s__Pseudomonas_E koreensis--1||s__Pseudomonas_E koreensis_A--1||s__Pseudomonas_E koreensis_B--1||s__Pseudomonas_E koreensis_C--1||s__Pseudomonas_E koreensis_E--1||s__Pseudomonas_E kribbensis--1||s__Pseudomonas_E lactis--1||s__Pseudomonas_E laurentiana--1||s__Pseudomonas_E laurylsulfatiphila--1||s__Pseudomonas_E laurylsulfativorans--1||s__Pseudomonas_E libanensis--1||s__Pseudomonas_E lini--1||s__Pseudomonas_E lundensis--1||s__Pseudomonas_E lundensis_A--1||s__Pseudomonas_E lurida--1||s__Pseudomonas_E lutea--1||s__Pseudomonas_E mandelii--1||s__Pseudomonas_E mandelii_B--1||s__Pseudomonas_E mandelii_C--1||s__Pseudomonas_E mandelii_D--1||s__Pseudomonas_E marginalis--1||s__Pseudomonas_E marginalis_B--1||s__Pseudomonas_E marincola--1||s__Pseudomonas_E massiliensis--1||s__Pseudomonas_E mediterranea--1||s__Pseudomonas_E mendocina_A--1||s__Pseudomonas_E mendocina_D--1||s__Pseudomonas_E migulae--1||s__Pseudomonas_E mohnii--1||s__Pseudomonas_E monteilii--1||s__Pseudomonas_E monteilii_A--1||s__Pseudomonas_E monteilii_C--1||s__Pseudomonas_E moorei--1||s__Pseudomonas_E moraviensis_A--1||s__Pseudomonas_E mosselii--1||s__Pseudomonas_E mosselii_B--1||s__Pseudomonas_E mosselii_C--1||s__Pseudomonas_E mucidolens--1||s__Pseudomonas_E mucoides--1||s__Pseudomonas_E nabeulensis--1||s__Pseudomonas_E neoaurantiaca--1||s__Pseudomonas_E neuropathica--1||s__Pseudomonas_E oleovorans_B--1||s__Pseudomonas_E orientalis--1||s__Pseudomonas_E orientalis_A--1||s__Pseudomonas_E orientalis_B--1||s__Pseudomonas_E ovata--1||s__Pseudomonas_E palleroniana--1||s__Pseudomonas_E paracarnis--1||s__Pseudomonas_E parafulva--1||s__Pseudomonas_E parafulva_A--1||s__Pseudomonas_E parafulva_B--1||s__Pseudomonas_E paralactis--1||s__Pseudomonas_E paraversuta--1||s__Pseudomonas_E pisciculturae--1||s__Pseudomonas_E piscis--1||s__Pseudomonas_E plecoglossicida--1||s__Pseudomonas_E poae--1||s__Pseudomonas_E prosekii--1||s__Pseudomonas_E protegens--1||s__Pseudomonas_E protegens_A--1||s__Pseudomonas_E protegens_B--1||s__Pseudomonas_E proteolytica--1||s__Pseudomonas_E psychrophila--2||s__Pseudomonas_E psychrophila_A--1||s__Pseudomonas_E pudica--1||s__Pseudomonas_E putida--1||s__Pseudomonas_E putida_A--1||s__Pseudomonas_E putida_B--1||s__Pseudomonas_E putida_C--1||s__Pseudomonas_E putida_E--1||s__Pseudomonas_E putida_F--1||s__Pseudomonas_E putida_G--1||s__Pseudomonas_E putida_H--1||s__Pseudomonas_E putida_J--1||s__Pseudomonas_E putida_K--1||s__Pseudomonas_E putida_L--1||s__Pseudomonas_E putida_M--1||s__Pseudomonas_E putida_N--1||s__Pseudomonas_E putida_P--1||s__Pseudomonas_E putida_Q--1||s__Pseudomonas_E putida_R--1||s__Pseudomonas_E putida_S--1||s__Pseudomonas_E putida_T--1||s__Pseudomonas_E putida_U--1||s__Pseudomonas_E putida_V--1||s__Pseudomonas_E putida_W--1||s__Pseudomonas_E qingdaonensis--1||s__Pseudomonas_E quercus--1||s__Pseudomonas_E reactans--1||s__Pseudomonas_E reidholzensis--1||s__Pseudomonas_E reinekei--1||s__Pseudomonas_E rhizosphaerae--1||s__Pseudomonas_E rhodesiae--1||s__Pseudomonas_E salomonii--1||s__Pseudomonas_E saponiphila--1||s__Pseudomonas_E saxonica--1||s__Pseudomonas_E segetis--1||s__Pseudomonas_E sichuanensis--1||s__Pseudomonas_E sihuiensis--1||s__Pseudomonas_E silesiensis--1||s__Pseudomonas_E simiae--1||s__Pseudomonas_E sivasensis--1||s__Pseudomonas_E soli--1||s__Pseudomonas_E sp000242655--1||s__Pseudomonas_E sp000263855--1||s__Pseudomonas_E sp000282195--1||s__Pseudomonas_E sp000282215--1||s__Pseudomonas_E sp000282275--1||s__Pseudomonas_E sp000282315--1||s__Pseudomonas_E sp000282375--1||s__Pseudomonas_E sp000282415--1||s__Pseudomonas_E sp000282455--1||s__Pseudomonas_E sp000282475--1||s__Pseudomonas_E sp000282495--1||s__Pseudomonas_E sp000282515--1||s__Pseudomonas_E sp000282535--1||s__Pseudomonas_E sp000346755--1||s__Pseudomonas_E sp000416235--1||s__Pseudomonas_E sp000497835--1||s__Pseudomonas_E sp000512695--1||s__Pseudomonas_E sp000612585--1||s__Pseudomonas_E sp000631985--1||s__Pseudomonas_E sp000633255--1||s__Pseudomonas_E sp000633395--1||s__Pseudomonas_E sp000690905--1||s__Pseudomonas_E sp000801235--1||s__Pseudomonas_E sp000829415--1||s__Pseudomonas_E sp000931465--1||s__Pseudomonas_E sp000935045--1||s__Pseudomonas_E sp000955815--1||s__Pseudomonas_E sp001259595--1||s__Pseudomonas_E sp001269775--1||s__Pseudomonas_E sp001269805--1||s__Pseudomonas_E sp001269815--1||s__Pseudomonas_E sp001269925--1||s__Pseudomonas_E sp001297015--1||s__Pseudomonas_E sp001297125--1||s__Pseudomonas_E sp001308855--1||s__Pseudomonas_E sp001320245--1||s__Pseudomonas_E sp001320525--1||s__Pseudomonas_E sp001421885--1||s__Pseudomonas_E sp001422615--1||s__Pseudomonas_E sp001427125--1||s__Pseudomonas_E sp001429045--1||s__Pseudomonas_E sp001547895--1||s__Pseudomonas_E sp001642705--1||s__Pseudomonas_E sp001655595--1||s__Pseudomonas_E sp001655615--1||s__Pseudomonas_E sp001705835--1||s__Pseudomonas_E sp001952855--1||s__Pseudomonas_E sp001984065--1||s__Pseudomonas_E sp002000165--1||s__Pseudomonas_E sp002018875--1||s__Pseudomonas_E sp002025205--1||s__Pseudomonas_E sp002029345--1||s__Pseudomonas_E sp002080045--1||s__Pseudomonas_E sp002112385--1||s__Pseudomonas_E sp002112505--1||s__Pseudomonas_E sp002112885--1||s__Pseudomonas_E sp002113025--1||s__Pseudomonas_E sp002113045--1||s__Pseudomonas_E sp002113125--1||s__Pseudomonas_E sp002113165--1||s__Pseudomonas_E sp002113375--1||s__Pseudomonas_E sp002113595--1||s__Pseudomonas_E sp002163625--1||s__Pseudomonas_E sp002165135--1||s__Pseudomonas_E sp002204795--1||s__Pseudomonas_E sp002263605--1||s__Pseudomonas_E sp002277815--1||s__Pseudomonas_E sp002282595--1||s__Pseudomonas_E sp002286815--1||s__Pseudomonas_E sp002303925--1||s__Pseudomonas_E sp002338065--1||s__Pseudomonas_E sp002354655--1||s__Pseudomonas_E sp002356535--1||s__Pseudomonas_E sp002379585--1||s__Pseudomonas_E sp002383725--1||s__Pseudomonas_E sp002386445--1||s__Pseudomonas_E sp002419965--1||s__Pseudomonas_E sp002434265--1||s__Pseudomonas_E sp002438125--1||s__Pseudomonas_E sp002699985--1||s__Pseudomonas_E sp002753995--1||s__Pseudomonas_E sp002803095--1||s__Pseudomonas_E sp002814235--1||s__Pseudomonas_E sp002836515--1||s__Pseudomonas_E sp002843585--1||s__Pseudomonas_E sp002843605--1||s__Pseudomonas_E sp002874965--1||s__Pseudomonas_E sp002878485--1||s__Pseudomonas_E sp002901475--1||s__Pseudomonas_E sp002979555--1||s__Pseudomonas_E sp002980155--1||s__Pseudomonas_E sp003013355--1||s__Pseudomonas_E sp003014915--1||s__Pseudomonas_E sp003024385--1||s__Pseudomonas_E sp003033885--1||s__Pseudomonas_E sp003050835--1||s__Pseudomonas_E sp003050925--1||s__Pseudomonas_E sp003052515--1||s__Pseudomonas_E sp003053605--1||s__Pseudomonas_E sp003053805--1||s__Pseudomonas_E sp003060885--1||s__Pseudomonas_E sp003061005--1||s__Pseudomonas_E sp003097075--1||s__Pseudomonas_E sp003097135--1||s__Pseudomonas_E sp003097235--1||s__Pseudomonas_E sp003105155--1||s__Pseudomonas_E sp003151075--1||s__Pseudomonas_E sp003205205--1||s__Pseudomonas_E sp003208475--1||s__Pseudomonas_E sp003331055--1||s__Pseudomonas_E sp003428805--1||s__Pseudomonas_E sp003445295--1||s__Pseudomonas_E sp003595175--1||s__Pseudomonas_E sp003605735--1||s__Pseudomonas_E sp003851685--1||s__Pseudomonas_E sp003852235--1||s__Pseudomonas_E sp003852405--1||s__Pseudomonas_E sp003935425--1||s__Pseudomonas_E sp004011755--1||s__Pseudomonas_E sp004124275--1||s__Pseudomonas_E sp004136015--1||s__Pseudomonas_E sp004214895--1||s__Pseudomonas_E sp004310295--1||s__Pseudomonas_E sp004353925--1||s__Pseudomonas_E sp004364435--1||s__Pseudomonas_E sp004519305--1||s__Pseudomonas_E sp004519405--1||s__Pseudomonas_E sp004803755--1||s__Pseudomonas_E sp005502935--1||s__Pseudomonas_E sp005938045--1||s__Pseudomonas_E sp006227205--1||s__Pseudomonas_E sp007713465--1||s__Pseudomonas_E sp007828215--1||s__Pseudomonas_E sp007993865--1||s__Pseudomonas_E sp008369295--1||s__Pseudomonas_E sp008369325--1||s__Pseudomonas_E sp008370045--1||s__Pseudomonas_E sp009391885--1||s__Pseudomonas_E sp009707515--1||s__Pseudomonas_E sp009761815--1||s__Pseudomonas_E sp009763245--1||s__Pseudomonas_E sp009764265--1||s__Pseudomonas_E sp009764645--1||s__Pseudomonas_E sp009834515--1||s__Pseudomonas_E sp009834565--1||s__Pseudomonas_E sp009861525--1||s__Pseudomonas_E sp009866765--1||s__Pseudomonas_E sp009905435--1||s__Pseudomonas_E sp009905615--1||s__Pseudomonas_E sp009908285--1||s__Pseudomonas_E sp009932725--1||s__Pseudomonas_E sp010095445--1||s__Pseudomonas_E sp011355085--1||s__Pseudomonas_E sp011369485--1||s__Pseudomonas_E sp011752525--1||s__Pseudomonas_E sp011752565--1||s__Pseudomonas_E sp012844475--1||s__Pseudomonas_E sp012935695--1||s__Pseudomonas_E sp012935755--1||s__Pseudomonas_E sp012975065--1||s__Pseudomonas_E sp012985465--1||s__Pseudomonas_E sp012985665--1||s__Pseudomonas_E sp013179515--1||s__Pseudomonas_E sp013359595--1||s__Pseudomonas_E sp013359695--1||s__Pseudomonas_E sp013385985--1||s__Pseudomonas_E sp013386585--1||s__Pseudomonas_E sp013386825--1||s__Pseudomonas_E sp014207255--1||s__Pseudomonas_E sp014268505--1||s__Pseudomonas_E sp014268655--1||s__Pseudomonas_E sp014268755--1||s__Pseudomonas_E sp014268815--1||s__Pseudomonas_E sp014268825--1||s__Pseudomonas_E sp014268885--1||s__Pseudomonas_E sp014268975--1||s__Pseudomonas_E sp014269185--1||s__Pseudomonas_E sp014270125--1||s__Pseudomonas_E sp014472415--1||s__Pseudomonas_E sp014842265--1||s__Pseudomonas_E sp014851685--1||s__Pseudomonas_E sp014851765--1||s__Pseudomonas_E sp015354575--1||s__Pseudomonas_E sp016518545--1||s__Pseudomonas_E sp016648105--1||s__Pseudomonas_E sp016650635--1||s__Pseudomonas_E sp016650695--1||s__Pseudomonas_E sp016650815--1||s__Pseudomonas_E sp016651105--1||s__Pseudomonas_E sp016651255--1||s__Pseudomonas_E sp016651305--1||s__Pseudomonas_E sp016658545--1||s__Pseudomonas_E sp016865545--1||s__Pseudomonas_E sp017744435--1||s__Pseudomonas_E sp017875955--1||s__Pseudomonas_E sp017968885--1||s__Pseudomonas_E sp018325905--1||s__Pseudomonas_E sp018449655--1||s__Pseudomonas_E sp018449725--1||s__Pseudomonas_E sp018816095--1||s__Pseudomonas_E sp018827205--1||s__Pseudomonas_E sp019139535--1||s__Pseudomonas_E sp019139675--1||s__Pseudomonas_E sp019139835--1||s__Pseudomonas_E sp019145475--1||s__Pseudomonas_E sp019168305--1||s__Pseudomonas_E sp019200975--1||s__Pseudomonas_E sp900005815--1||s__Pseudomonas_E sp900101695--1||s__Pseudomonas_E sp900107395--1||s__Pseudomonas_E sp900108875--1||s__Pseudomonas_E sp900109995--1||s__Pseudomonas_E sp900110765--1||s__Pseudomonas_E sp900113505--1||s__Pseudomonas_E sp900156465--1||s__Pseudomonas_E sp900187425--1||s__Pseudomonas_E sp900187445--1||s__Pseudomonas_E sp900187455--1||s__Pseudomonas_E sp900187505--1||s__Pseudomonas_E sp900187515--1||s__Pseudomonas_E sp900187565--1||s__Pseudomonas_E sp900187605--1||s__Pseudomonas_E sp900187615--1||s__Pseudomonas_E sp900187635--1||s__Pseudomonas_E sp900187645--1||s__Pseudomonas_E sp900475325--1||s__Pseudomonas_E sp900573885--1||s__Pseudomonas_E sp900580675--1||s__Pseudomonas_E sp900580865--1||s__Pseudomonas_E sp900581005--1||s__Pseudomonas_E sp900582195--1||s__Pseudomonas_E sp900582625--1||s__Pseudomonas_E sp900583165--1||s__Pseudomonas_E sp900585815--1||s__Pseudomonas_E sp900585905--1||s__Pseudomonas_E sp900589395--1||s__Pseudomonas_E sp900590755--1||s__Pseudomonas_E sp900591205--1||s__Pseudomonas_E sp900596015--1||s__Pseudomonas_E sp900601905--1||s__Pseudomonas_E sp900602065--1||s__Pseudomonas_E sp902506495--1||s__Pseudomonas_E sp903970465--1||s__Pseudomonas_E sp904067045--1||s__Pseudomonas_E stutzeri_A--1||s__Pseudomonas_E synxantha--1||s__Pseudomonas_E synxantha_A--1||s__Pseudomonas_E syringae--1||s__Pseudomonas_E syringae_A--1||s__Pseudomonas_E syringae_E--1||s__Pseudomonas_E syringae_F--1||s__Pseudomonas_E syringae_J--1||s__Pseudomonas_E syringae_M--1||s__Pseudomonas_E syringae_P--1||s__Pseudomonas_E syringae_Q--1||s__Pseudomonas_E taeanensis--1||s__Pseudomonas_E taetrolens--1||s__Pseudomonas_E taiwanensis--1||s__Pseudomonas_E thivervalensis--1||s__Pseudomonas_E tolaasii--1||s__Pseudomonas_E toyotomiensis--1||s__Pseudomonas_E tremae--1||s__Pseudomonas_E triticumensis--1||s__Pseudomonas_E trivialis--1||s__Pseudomonas_E trivialis_B--1||s__Pseudomonas_E typographi--1||s__Pseudomonas_E umsongensis--1||s__Pseudomonas_E vancouverensis--1||s__Pseudomonas_E veronii--1||s__Pseudomonas_E versuta--1||s__Pseudomonas_E viciae--1||s__Pseudomonas_E viridiflava--1||s__Pseudomonas_E viridiflava_B--1||s__Pseudomonas_E viridiflava_C--1||s__Pseudomonas_E vranovensis--1||s__Pseudomonas_E wadenswilerensis--1||s__Pseudomonas_E weihenstephanensis--1||s__Pseudomonas_E yamanorum--1||s__Pseudomonas_E yamanorum_A--1||s__Pseudomonas_E yamanorum_B--1:heptad_counter=MCP-28H--1||MCP-40H--760||MCP-52H--1:lbd_counter=PilJ--2:lca_tree=g__Pseudomonas_E:length_avg=143.04848484848486:length_max=185.0:length_min=72.0:length_std=30.89119498446712:length_sum=23603.0:mismatch_avg=2.0787878787878786:mismatch_max=36.0:mismatch_min=0.0:mismatch_std=3.7789337100851657:mismatch_sum=343.0:name=N221501:qcovhsp_avg=99.1230303030303:qcovhsp_max=100.0:qcovhsp_min=95.5:qcovhsp_std=1.1204106522003134:qcovhsp_sum=16355.3:qend_avg=144.1090909090909:qend_max=185.0:qend_min=74.0:qend_std=31.325400389051183:qend_sum=23778.0:qstart_avg=2.139393939393939:qstart_max=8.0:qstart_min=1.0:qstart_std=1.6113052189140424:qstart_sum=353.0:ref_name_counter=GB_GCA_002379585.1_protein.faa_DFUE01000057.1_4@PF00015_full_PFAM.459.665--2||GB_GCA_900596015.1_protein.faa_UVIF01000012.1_136@PF00015_full_PFAM.468.661--3||RS_GCF_000425805.1_protein.faa_NZ_KE384456.1_43@PF00015_full_PFAM.468.655--2||RS_GCF_000730605.1_protein.faa_NZ_BBIS01000015.1_79@PF00015_full_PFAM.470.666--5||RS_GCF_000800615.1_protein.faa_NZ_KN639176.1_3633@PF00015_full_PFAM.469.656--2||RS_GCF_001042985.1_protein.faa_NZ_JYKY01000004.1_76@PF00015_full_PFAM.478.656--2||RS_GCF_001043005.1_protein.faa_NZ_JYKZ01000043.1_1@PF00015_full_PFAM.149.264--6||RS_GCF_001269885.1_protein.faa_NZ_LHVH01000035.1_206@PF00015_full_PFAM.475.656--30||RS_GCF_001439785.1_protein.faa_NZ_JYLI01000002.1_221@PF00015_full_PFAM.475.656--17||RS_GCF_001642705.1_protein.faa_NZ_LWBV01000002.1_308@PF00015_full_PFAM.472.663--20||RS_GCF_001870435.1_protein.faa_NZ_MDDR01000034.1_215@PF00015_full_PFAM.461.656--8||RS_GCF_002025705.1_protein.faa_NZ_CP018846.1_4749@PF00015_full_PFAM.469.666--1||RS_GCF_002843585.1_protein.faa_NZ_CP025262.1_277@PF00015_full_PFAM.472.663--1||RS_GCF_003131185.1_protein.faa_NZ_QFFU01000017.1_32@PF00015_full_PFAM.474.660--1||RS_GCF_003935425.1_protein.faa_NZ_RHQN01000009.1_181@PF00015_full_PFAM.475.660--1||RS_GCF_007858255.1_protein.faa_NZ_VFEU01000002.1_385@PF00015_full_PFAM.465.655--1||RS_GCF_009601685.2_protein.faa_NZ_CP045701.2_5279@PF00015_full_PFAM.463.660--1||RS_GCF_009707515.1_protein.faa_NZ_WLYI01000004.1_178@PF00015_full_PFAM.463.655--1||RS_GCF_009866765.1_protein.faa_NZ_CP019431.1_5504@PF00015_full_PFAM.461.655--21||RS_GCF_014268445.2_protein.faa_NZ_CP077089.1_5649@PF00015_full_PFAM.475.659--1||RS_GCF_014268755.2_protein.faa_NZ_CP077093.1_6022@PF00015_full_PFAM.465.665--1||RS_GCF_016009175.1_protein.faa_NZ_JADUCM010000035.1_35@PF00015_full_PFAM.340.656--18||RS_GCF_019145475.1_protein.faa_NZ_JAHTKI010000001.1_520@PF00015_full_PFAM.475.655--6||RS_GCF_019168305.1_protein.faa_NZ_JAHTBI010000093.1_9@PF00015_full_PFAM.336.656--2||RS_GCF_900102675.1_protein.faa_NZ_FMYX01000002.1_204@PF00015_full_PFAM.467.667--1||RS_GCF_900143095.1_protein.faa_NZ_FRDA01000010.1_197@PF00015_full_PFAM.463.661--2||RS_GCF_900187645.1_protein.faa_NZ_FYEE01000006.1_76@PF00015_full_PFAM.464.655--1||RS_GCF_900497695.1_protein.faa_NZ_UIDD01000012.1_241@PF00015_full_PFAM.468.656--3||RS_GCF_900536025.1_protein.faa_NZ_UNOZ01000039.1_179@PF00015_full_PFAM.342.666--2||RS_GCF_900602065.1_protein.faa_NZ_UWFN01000347.1_116@PF00015_full_PFAM.460.659--1||RS_GCF_902498185.1_protein.faa_NZ_CABVIX010000002.1_503@PF00015_full_PFAM.469.662--2:scovhsp_avg=71.66727272727273:scovhsp_max=93.3:scovhsp_min=50.0:scovhsp_std=13.351368631938:scovhsp_sum=11825.1:send_avg=180.33939393939394:send_max=306.0:send_min=100.0:send_std=49.962363514180694:send_sum=29756.0:sstart_avg=38.333333333333336:sstart_max=123.0:sstart_min=1.0:sstart_std=38.362572800451204:sstart_sum=6325.0])0:2.5e-08[&&NHX:Sample_counter=rhizpot1--68||rhizpot2--9||rhizpot3--8||rhiztom1--42||rhiztom2--16||rhiztom3--45:Type_counter=GTDB--575||capture--188:besthit_avg=98.45939393939393:besthit_max=100.0:besthit_min=64.4:besthit_std=3.18094358162405:besthit_sum=16245.8:bitscore_avg=244.78787878787878:bitscore_max=321.0:bitscore_min=110.0:bitscore_std=55.1221247111189:bitscore_sum=40390.0:capture_class_counter=c__Alphaproteobacteria--1||c__Clostridia--3||c__Desulfarculia--1||c__Desulfuromonadia--1||c__Gammaproteobacteria--177||c__Halobacteria--4||c__Peptococcia--1:capture_domain_counter=d__Archaea--4||d__Bacteria--184:capture_family_counter=f__Aeromonadaceae--3||f__Alteromonadaceae--2||f__Burkholderiaceae--10||f__Celerinatantimonadaceae--13||f__Cellvibrionaceae--1||f__Chromatiaceae--1||f__DSM-8532--2||f__Desulfarculaceae--1||f__Enterobacteriaceae--1||f__Geobacteraceae--1||f__Haloferacaceae--4||f__Lachnospiraceae--1||f__Marinomonadaceae--2||f__Pseudomonadaceae--136||f__Rhodocyclaceae--1||f__SZUA-229--2||f__Shewanellaceae--1||f__Sphingomonadaceae--1||f__Steroidobacteraceae--1||f__UBA5745--1||f__Vibrionaceae--3:capture_genus_counter=g__Acetatifactor--1||g__Acidovorax--1||g__Agarivorans--13||g__Allochromatium--1||g__Aquabacterium--2||g__Cellvibrio--1||g__Denitromonas--1||g__Desulfocarbo--1||g__GCA-2746365--2||g__Geomonas--1||g__Giesbergeria--2||g__Halorubrum--4||g__JS7-9--2||g__Limnohabitans--3||g__Marinomonas--2||g__Oceanimonas--3||g__Pseudomonas_D--1||g__Pseudomonas_E--135||g__Serratia--1||g__Shewanella--1||g__Sphingomonas--1||g__TMP-86--1||g__Thermoclostridium--2||g__Undibacterium--2||g__Vibrio--3||g__WRMS01--1:capture_order_counter=o__Acetivibrionales--2||o__Burkholderiales--11||o__Chromatiales--1||o__DRI-13--1||o__Desulfarculales--1||o__Enterobacterales--23||o__Geobacterales--1||o__Halobacteriales--4||o__Lachnospirales--1||o__Pseudomonadales--139||o__SZUA-229--2||o__Sphingomonadales--1||o__Steroidobacterales--1:capture_phylum_counter=p__Desulfobacterota--2||p__Firmicutes_A--3||p__Firmicutes_B--1||p__Halobacteriota--4||p__Proteobacteria--178:capture_species_counter=s__Acetatifactor sp910589035--1||s__Acidovorax sp004210805--1||s__Agarivorans sp005405585--13||s__Allochromatium vinosum--1||s__Aquabacterium sp017994835--2||s__Cellvibrio sp000263355--1||s__Denitromonas sp018524365--1||s__Desulfocarbo indianensis--1||s__GCA-2746365 sp016764035--2||s__Geomonas sp003490025--1||s__Giesbergeria sp001724785--2||s__Halorubrum xinjiangense--4||s__JS7-9 sp004329715--2||s__Limnohabitans sp002778325--3||s__Marinomonas ostreistagni--1||s__Marinomonas profundimaris--1||s__Oceanimonas baumannii--3||s__Pseudomonas_D profundi--1||s__Pseudomonas_E asiatica--14||s__Pseudomonas_E atacamensis--4||s__Pseudomonas_E baltica--2||s__Pseudomonas_E capeferrum--2||s__Pseudomonas_E cedrina--1||s__Pseudomonas_E fluorescens_AO--9||s__Pseudomonas_E fluorescens_BG--2||s__Pseudomonas_E frederiksbergensis_A--5||s__Pseudomonas_E granadensis--1||s__Pseudomonas_E guariconensis--3||s__Pseudomonas_E hunanensis--6||s__Pseudomonas_E mandelii--1||s__Pseudomonas_E moraviensis_A--16||s__Pseudomonas_E ovata--2||s__Pseudomonas_E prosekii--1||s__Pseudomonas_E putida--6||s__Pseudomonas_E putida_K--7||s__Pseudomonas_E qingdaonensis--1||s__Pseudomonas_E soli--1||s__Pseudomonas_E sp002843585--4||s__Pseudomonas_E sp002901475--1||s__Pseudomonas_E sp003013355--1||s__Pseudomonas_E sp003033885--12||s__Pseudomonas_E sp003696305--3||s__Pseudomonas_E sp004364435--2||s__Pseudomonas_E sp019139675--1||s__Pseudomonas_E sp900187565--1||s__Pseudomonas_E sp900580865--5||s__Pseudomonas_E sp900581005--12||s__Pseudomonas_E sp900591205--3||s__Pseudomonas_E sp900596015--2||s__Pseudomonas_E thivervalensis--3||s__Pseudomonas_E veronii--1||s__Serratia quinivorans--1||s__Shewanella sp014164505--1||s__Sphingomonas sp000786205--1||s__TMP-86 sp018240265--1||s__Thermoclostridium sp012521105--2||s__Undibacterium sp014284365--2||s__Vibrio cidicii--3||s__WRMS01 sp018436095--1:evalue_avg=2.4606060686176387e-33:evalue_max=4.06e-31:evalue_min=1.23e-111:evalue_std=3.1607057132330345e-32:evalue_sum=4.060000013219104e-31:gapopen_avg=0.10303030303030303:gapopen_max=1.0:gapopen_min=0.0:gapopen_std=0.30492386943185973:gapopen_sum=17.0:gtdb_class_counter=c__Gammaproteobacteria--575:gtdb_domain_counter=d__Bacteria--575:gtdb_family_counter=f__Pseudomonadaceae--575:gtdb_genus_counter=g__Entomomonas--2||g__Pseudomonas_A--13||g__Pseudomonas_E--560:gtdb_order_counter=o__Pseudomonadales--575:gtdb_phylum_counter=p__Proteobacteria--575:gtdb_species_counter=s__Entomomonas moraniae--1||s__Entomomonas sp016653615--1||s__Pseudomonas_A chloritidismutans--1||s__Pseudomonas_A kunmingensis--1||s__Pseudomonas_A kunmingensis_A--1||s__Pseudomonas_A songnenensis--1||s__Pseudomonas_A sp002692525--1||s__Pseudomonas_A sp003205815--1||s__Pseudomonas_A sp003488145--1||s__Pseudomonas_A sp007713455--1||s__Pseudomonas_A stutzeri_AA--1||s__Pseudomonas_A stutzeri_AD--1||s__Pseudomonas_A stutzeri_AE--1||s__Pseudomonas_A stutzeri_U--1||s__Pseudomonas_A xanthomarina_A--1||s__Pseudomonas_E abietaniphila--1||s__Pseudomonas_E agarici--1||s__Pseudomonas_E alcaliphila_B--1||s__Pseudomonas_E alkylphenolica--1||s__Pseudomonas_E alkylphenolica_A--1||s__Pseudomonas_E alkylphenolica_B--1||s__Pseudomonas_E allokribbensis--1||s__Pseudomonas_E amygdali--1||s__Pseudomonas_E anatoliensis--1||s__Pseudomonas_E antarctica--1||s__Pseudomonas_E antarctica_A--1||s__Pseudomonas_E arsenicoxydans--1||s__Pseudomonas_E arsenicoxydans_A--1||s__Pseudomonas_E asiatica--1||s__Pseudomonas_E asplenii--1||s__Pseudomonas_E asplenii_A--1||s__Pseudomonas_E asturiensis--1||s__Pseudomonas_E atacamensis--1||s__Pseudomonas_E avellanae--1||s__Pseudomonas_E azotoformans--1||s__Pseudomonas_E azotoformans_A--1||s__Pseudomonas_E azotoformans_B--1||s__Pseudomonas_E baetica--1||s__Pseudomonas_E baltica--1||s__Pseudomonas_E batumici--1||s__Pseudomonas_E benzenivorans--1||s__Pseudomonas_E bijieensis--1||s__Pseudomonas_E bohemica--1||s__Pseudomonas_E brassicacearum--1||s__Pseudomonas_E brassicacearum_A--1||s__Pseudomonas_E brassicacearum_D--1||s__Pseudomonas_E brassicacearum_E--1||s__Pseudomonas_E brenneri--1||s__Pseudomonas_E bubulae--1||s__Pseudomonas_E canadensis--1||s__Pseudomonas_E cannabina--1||s__Pseudomonas_E capeferrum--1||s__Pseudomonas_E capeferrum_A--1||s__Pseudomonas_E capsici--1||s__Pseudomonas_E caricapapayae--1||s__Pseudomonas_E caspiana--1||s__Pseudomonas_E cedrina--1||s__Pseudomonas_E cerasi--1||s__Pseudomonas_E chengduensis--1||s__Pseudomonas_E chengduensis_A--1||s__Pseudomonas_E chlororaphis--1||s__Pseudomonas_E chlororaphis_D--1||s__Pseudomonas_E chlororaphis_E--1||s__Pseudomonas_E chlororaphis_F--1||s__Pseudomonas_E chlororaphis_G--1||s__Pseudomonas_E cichorii--1||s__Pseudomonas_E cichorii_B--1||s__Pseudomonas_E cichorii_C--1||s__Pseudomonas_E cichorii_D--1||s__Pseudomonas_E coleopterorum--1||s__Pseudomonas_E composti--1||s__Pseudomonas_E composti_A--1||s__Pseudomonas_E congelans--1||s__Pseudomonas_E corrugata--1||s__Pseudomonas_E costantinii--1||s__Pseudomonas_E cremoricolorata--1||s__Pseudomonas_E cremoricolorata_A--1||s__Pseudomonas_E cremoris--1||s__Pseudomonas_E crudilactis--1||s__Pseudomonas_E cyclaminis--1||s__Pseudomonas_E deceptionensis--1||s__Pseudomonas_E donghuensis--1||s__Pseudomonas_E edaphica--1||s__Pseudomonas_E endophytica--1||s__Pseudomonas_E entomophila--1||s__Pseudomonas_E entomophila_A--1||s__Pseudomonas_E entomophila_B--1||s__Pseudomonas_E entomophila_C--1||s__Pseudomonas_E eucalypticola--1||s__Pseudomonas_E extremaustralis--1||s__Pseudomonas_E extremorientalis--1||s__Pseudomonas_E fildesensis--1||s__Pseudomonas_E fluorescens--1||s__Pseudomonas_E fluorescens_A--1||s__Pseudomonas_E fluorescens_AA--1||s__Pseudomonas_E fluorescens_AJ--1||s__Pseudomonas_E fluorescens_AM--1||s__Pseudomonas_E fluorescens_AN--1||s__Pseudomonas_E fluorescens_AO--1||s__Pseudomonas_E fluorescens_AP--1||s__Pseudomonas_E fluorescens_AQ--1||s__Pseudomonas_E fluorescens_B--1||s__Pseudomonas_E fluorescens_BA--1||s__Pseudomonas_E fluorescens_BB--1||s__Pseudomonas_E fluorescens_BC--1||s__Pseudomonas_E fluorescens_BD--1||s__Pseudomonas_E fluorescens_BE--1||s__Pseudomonas_E fluorescens_BF--1||s__Pseudomonas_E fluorescens_BG--1||s__Pseudomonas_E fluorescens_BH--1||s__Pseudomonas_E fluorescens_BI--1||s__Pseudomonas_E fluorescens_BJ--1||s__Pseudomonas_E fluorescens_BK--1||s__Pseudomonas_E fluorescens_BM--1||s__Pseudomonas_E fluorescens_BN--1||s__Pseudomonas_E fluorescens_BO--1||s__Pseudomonas_E fluorescens_BP--1||s__Pseudomonas_E fluorescens_BQ--1||s__Pseudomonas_E fluorescens_BR--1||s__Pseudomonas_E fluorescens_BS--1||s__Pseudomonas_E fluorescens_BT--1||s__Pseudomonas_E fluorescens_BU--1||s__Pseudomonas_E fluorescens_BV--1||s__Pseudomonas_E fluorescens_BW--1||s__Pseudomonas_E fluorescens_BX--1||s__Pseudomonas_E fluorescens_BY--1||s__Pseudomonas_E fluorescens_C--1||s__Pseudomonas_E fluorescens_E--1||s__Pseudomonas_E fluorescens_G--1||s__Pseudomonas_E fluorescens_H--1||s__Pseudomonas_E fluorescens_K--1||s__Pseudomonas_E fluorescens_M--1||s__Pseudomonas_E fluorescens_O--1||s__Pseudomonas_E fluorescens_Q--1||s__Pseudomonas_E fluorescens_S--1||s__Pseudomonas_E fluorescens_T--1||s__Pseudomonas_E fluorescens_W--1||s__Pseudomonas_E fluorescens_X--1||s__Pseudomonas_E foliumensis--1||s__Pseudomonas_E fragi--1||s__Pseudomonas_E fragi_D--1||s__Pseudomonas_E frederiksbergensis--1||s__Pseudomonas_E frederiksbergensis_A--1||s__Pseudomonas_E frederiksbergensis_B--1||s__Pseudomonas_E frederiksbergensis_D--1||s__Pseudomonas_E frederiksbergensis_F--1||s__Pseudomonas_E frederiksbergensis_G--1||s__Pseudomonas_E frederiksbergensis_H--1||s__Pseudomonas_E frederiksbergensis_I--1||s__Pseudomonas_E fulva--1||s__Pseudomonas_E fulva_C--1||s__Pseudomonas_E fuscovaginae_A--1||s__Pseudomonas_E fuscovaginae_B--1||s__Pseudomonas_E gessardii--1||s__Pseudomonas_E gingeri_A--1||s__Pseudomonas_E gingeri_B--1||s__Pseudomonas_E gingeri_C--1||s__Pseudomonas_E gingeri_D--1||s__Pseudomonas_E glycinae--1||s__Pseudomonas_E gozinkensis--1||s__Pseudomonas_E graminis--1||s__Pseudomonas_E graminis_B--1||s__Pseudomonas_E graminis_C--1||s__Pseudomonas_E graminis_D--1||s__Pseudomonas_E granadensis--1||s__Pseudomonas_E gregormendelii--1||s__Pseudomonas_E grimontii--1||s__Pseudomonas_E guariconensis--1||s__Pseudomonas_E guariconensis_A--1||s__Pseudomonas_E guguanensis--1||s__Pseudomonas_E haemolytica--1||s__Pseudomonas_E helleri--1||s__Pseudomonas_E helleri_A--1||s__Pseudomonas_E helmanticensis--1||s__Pseudomonas_E huaxiensis--1||s__Pseudomonas_E hunanensis--1||s__Pseudomonas_E indoloxydans--1||s__Pseudomonas_E inefficax--1||s__Pseudomonas_E iridis--1||s__Pseudomonas_E japonica--1||s__Pseudomonas_E japonica_A--1||s__Pseudomonas_E jessenii--1||s__Pseudomonas_E juntendi--1||s__Pseudomonas_E kairouanensis--1||s__Pseudomonas_E khazarica--1||s__Pseudomonas_E kielensis--1||s__Pseudomonas_E kilonensis--1||s__Pseudomonas_E kilonensis_B--1||s__Pseudomonas_E kitaguniensis--1||s__Pseudomonas_E koreensis--1||s__Pseudomonas_E koreensis_A--1||s__Pseudomonas_E koreensis_B--1||s__Pseudomonas_E koreensis_C--1||s__Pseudomonas_E koreensis_E--1||s__Pseudomonas_E kribbensis--1||s__Pseudomonas_E lactis--1||s__Pseudomonas_E lalucatii--1||s__Pseudomonas_E laurentiana--1||s__Pseudomonas_E laurylsulfatiphila--1||s__Pseudomonas_E laurylsulfativorans--1||s__Pseudomonas_E libanensis--1||s__Pseudomonas_E lini--1||s__Pseudomonas_E lundensis--1||s__Pseudomonas_E lundensis_A--1||s__Pseudomonas_E lurida--1||s__Pseudomonas_E lutea--1||s__Pseudomonas_E mandelii--1||s__Pseudomonas_E mandelii_B--1||s__Pseudomonas_E mandelii_C--1||s__Pseudomonas_E mandelii_D--1||s__Pseudomonas_E marginalis--1||s__Pseudomonas_E marginalis_B--1||s__Pseudomonas_E marincola--1||s__Pseudomonas_E massiliensis--1||s__Pseudomonas_E mediterranea--1||s__Pseudomonas_E mendocina_A--1||s__Pseudomonas_E mendocina_D--1||s__Pseudomonas_E migulae--1||s__Pseudomonas_E mohnii--1||s__Pseudomonas_E monteilii--1||s__Pseudomonas_E monteilii_A--1||s__Pseudomonas_E monteilii_C--1||s__Pseudomonas_E moorei--1||s__Pseudomonas_E moraviensis_A--1||s__Pseudomonas_E mosselii--1||s__Pseudomonas_E mosselii_B--1||s__Pseudomonas_E mosselii_C--1||s__Pseudomonas_E mucidolens--1||s__Pseudomonas_E mucoides--1||s__Pseudomonas_E nabeulensis--1||s__Pseudomonas_E neoaurantiaca--1||s__Pseudomonas_E neuropathica--1||s__Pseudomonas_E oleovorans_B--1||s__Pseudomonas_E orientalis--1||s__Pseudomonas_E orientalis_A--1||s__Pseudomonas_E orientalis_B--1||s__Pseudomonas_E ovata--1||s__Pseudomonas_E palleroniana--1||s__Pseudomonas_E paracarnis--1||s__Pseudomonas_E parafulva--1||s__Pseudomonas_E parafulva_A--1||s__Pseudomonas_E parafulva_B--1||s__Pseudomonas_E paralactis--1||s__Pseudomonas_E paraversuta--1||s__Pseudomonas_E pisciculturae--1||s__Pseudomonas_E piscis--1||s__Pseudomonas_E plecoglossicida--1||s__Pseudomonas_E poae--1||s__Pseudomonas_E prosekii--1||s__Pseudomonas_E protegens--1||s__Pseudomonas_E protegens_A--1||s__Pseudomonas_E protegens_B--1||s__Pseudomonas_E proteolytica--1||s__Pseudomonas_E psychrophila--2||s__Pseudomonas_E psychrophila_A--1||s__Pseudomonas_E pudica--1||s__Pseudomonas_E putida--1||s__Pseudomonas_E putida_A--1||s__Pseudomonas_E putida_B--1||s__Pseudomonas_E putida_C--1||s__Pseudomonas_E putida_E--1||s__Pseudomonas_E putida_F--1||s__Pseudomonas_E putida_G--1||s__Pseudomonas_E putida_H--1||s__Pseudomonas_E putida_J--1||s__Pseudomonas_E putida_K--1||s__Pseudomonas_E putida_L--1||s__Pseudomonas_E putida_M--1||s__Pseudomonas_E putida_N--1||s__Pseudomonas_E putida_P--1||s__Pseudomonas_E putida_Q--1||s__Pseudomonas_E putida_R--1||s__Pseudomonas_E putida_S--1||s__Pseudomonas_E putida_T--1||s__Pseudomonas_E putida_U--1||s__Pseudomonas_E putida_V--1||s__Pseudomonas_E putida_W--1||s__Pseudomonas_E qingdaonensis--1||s__Pseudomonas_E quercus--1||s__Pseudomonas_E reactans--1||s__Pseudomonas_E reidholzensis--1||s__Pseudomonas_E reinekei--1||s__Pseudomonas_E rhizosphaerae--1||s__Pseudomonas_E rhodesiae--1||s__Pseudomonas_E salomonii--1||s__Pseudomonas_E saponiphila--1||s__Pseudomonas_E saxonica--1||s__Pseudomonas_E segetis--1||s__Pseudomonas_E sichuanensis--1||s__Pseudomonas_E sihuiensis--1||s__Pseudomonas_E silesiensis--1||s__Pseudomonas_E simiae--1||s__Pseudomonas_E sivasensis--1||s__Pseudomonas_E soli--1||s__Pseudomonas_E sp000242655--1||s__Pseudomonas_E sp000263855--1||s__Pseudomonas_E sp000282195--1||s__Pseudomonas_E sp000282215--1||s__Pseudomonas_E sp000282275--1||s__Pseudomonas_E sp000282315--1||s__Pseudomonas_E sp000282375--1||s__Pseudomonas_E sp000282415--1||s__Pseudomonas_E sp000282455--1||s__Pseudomonas_E sp000282475--1||s__Pseudomonas_E sp000282495--1||s__Pseudomonas_E sp000282515--1||s__Pseudomonas_E sp000282535--1||s__Pseudomonas_E sp000346755--1||s__Pseudomonas_E sp000416235--1||s__Pseudomonas_E sp000497835--1||s__Pseudomonas_E sp000512695--1||s__Pseudomonas_E sp000612585--1||s__Pseudomonas_E sp000631985--1||s__Pseudomonas_E sp000633255--1||s__Pseudomonas_E sp000633395--1||s__Pseudomonas_E sp000690905--1||s__Pseudomonas_E sp000801235--1||s__Pseudomonas_E sp000829415--1||s__Pseudomonas_E sp000931465--1||s__Pseudomonas_E sp000935045--1||s__Pseudomonas_E sp000955815--1||s__Pseudomonas_E sp001259595--1||s__Pseudomonas_E sp001269775--1||s__Pseudomonas_E sp001269805--1||s__Pseudomonas_E sp001269815--1||s__Pseudomonas_E sp001269925--1||s__Pseudomonas_E sp001297015--1||s__Pseudomonas_E sp001297125--1||s__Pseudomonas_E sp001308855--1||s__Pseudomonas_E sp001320245--1||s__Pseudomonas_E sp001320525--1||s__Pseudomonas_E sp001421885--1||s__Pseudomonas_E sp001422615--1||s__Pseudomonas_E sp001427125--1||s__Pseudomonas_E sp001429045--1||s__Pseudomonas_E sp001547895--1||s__Pseudomonas_E sp001642705--1||s__Pseudomonas_E sp001655595--1||s__Pseudomonas_E sp001655615--1||s__Pseudomonas_E sp001705835--1||s__Pseudomonas_E sp001952855--1||s__Pseudomonas_E sp001984065--1||s__Pseudomonas_E sp002000165--1||s__Pseudomonas_E sp002018875--1||s__Pseudomonas_E sp002025205--1||s__Pseudomonas_E sp002029345--1||s__Pseudomonas_E sp002080045--1||s__Pseudomonas_E sp002112385--1||s__Pseudomonas_E sp002112505--1||s__Pseudomonas_E sp002112885--1||s__Pseudomonas_E sp002113025--1||s__Pseudomonas_E sp002113045--1||s__Pseudomonas_E sp002113125--1||s__Pseudomonas_E sp002113165--1||s__Pseudomonas_E sp002113375--1||s__Pseudomonas_E sp002113595--1||s__Pseudomonas_E sp002163625--1||s__Pseudomonas_E sp002165135--1||s__Pseudomonas_E sp002204795--1||s__Pseudomonas_E sp002263605--1||s__Pseudomonas_E sp002277815--1||s__Pseudomonas_E sp002282595--1||s__Pseudomonas_E sp002286815--1||s__Pseudomonas_E sp002303925--1||s__Pseudomonas_E sp002338065--1||s__Pseudomonas_E sp002354655--1||s__Pseudomonas_E sp002356535--1||s__Pseudomonas_E sp002379585--1||s__Pseudomonas_E sp002383725--1||s__Pseudomonas_E sp002386445--1||s__Pseudomonas_E sp002419965--1||s__Pseudomonas_E sp002434265--1||s__Pseudomonas_E sp002438125--1||s__Pseudomonas_E sp002699985--1||s__Pseudomonas_E sp002753995--1||s__Pseudomonas_E sp002803095--1||s__Pseudomonas_E sp002814235--1||s__Pseudomonas_E sp002836515--1||s__Pseudomonas_E sp002843585--1||s__Pseudomonas_E sp002843605--1||s__Pseudomonas_E sp002874965--1||s__Pseudomonas_E sp002878485--1||s__Pseudomonas_E sp002901475--1||s__Pseudomonas_E sp002979555--1||s__Pseudomonas_E sp002980155--1||s__Pseudomonas_E sp003013355--1||s__Pseudomonas_E sp003014915--1||s__Pseudomonas_E sp003024385--1||s__Pseudomonas_E sp003033885--1||s__Pseudomonas_E sp003050835--1||s__Pseudomonas_E sp003050925--1||s__Pseudomonas_E sp003052515--1||s__Pseudomonas_E sp003053605--1||s__Pseudomonas_E sp003053805--1||s__Pseudomonas_E sp003060885--1||s__Pseudomonas_E sp003061005--1||s__Pseudomonas_E sp003097075--1||s__Pseudomonas_E sp003097135--1||s__Pseudomonas_E sp003097235--1||s__Pseudomonas_E sp003105155--1||s__Pseudomonas_E sp003151075--1||s__Pseudomonas_E sp003205205--1||s__Pseudomonas_E sp003208475--1||s__Pseudomonas_E sp003331055--1||s__Pseudomonas_E sp003428805--1||s__Pseudomonas_E sp003445295--1||s__Pseudomonas_E sp003595175--1||s__Pseudomonas_E sp003605735--1||s__Pseudomonas_E sp003851685--1||s__Pseudomonas_E sp003852235--1||s__Pseudomonas_E sp003852405--1||s__Pseudomonas_E sp003935425--1||s__Pseudomonas_E sp004011755--1||s__Pseudomonas_E sp004124275--1||s__Pseudomonas_E sp004136015--1||s__Pseudomonas_E sp004214895--1||s__Pseudomonas_E sp004310295--1||s__Pseudomonas_E sp004353925--1||s__Pseudomonas_E sp004364435--1||s__Pseudomonas_E sp004519305--1||s__Pseudomonas_E sp004519405--1||s__Pseudomonas_E sp004803755--1||s__Pseudomonas_E sp005502935--1||s__Pseudomonas_E sp005938045--1||s__Pseudomonas_E sp006227205--1||s__Pseudomonas_E sp007713465--1||s__Pseudomonas_E sp007828215--1||s__Pseudomonas_E sp007993865--1||s__Pseudomonas_E sp008369295--1||s__Pseudomonas_E sp008369325--1||s__Pseudomonas_E sp008370045--1||s__Pseudomonas_E sp009391885--1||s__Pseudomonas_E sp009707515--1||s__Pseudomonas_E sp009761815--1||s__Pseudomonas_E sp009763245--1||s__Pseudomonas_E sp009764265--1||s__Pseudomonas_E sp009764645--1||s__Pseudomonas_E sp009834515--1||s__Pseudomonas_E sp009834565--1||s__Pseudomonas_E sp009861525--1||s__Pseudomonas_E sp009866765--1||s__Pseudomonas_E sp009905435--1||s__Pseudomonas_E sp009905615--1||s__Pseudomonas_E sp009908285--1||s__Pseudomonas_E sp009932725--1||s__Pseudomonas_E sp010095445--1||s__Pseudomonas_E sp011355085--1||s__Pseudomonas_E sp011369485--1||s__Pseudomonas_E sp011752525--1||s__Pseudomonas_E sp011752565--1||s__Pseudomonas_E sp012844475--1||s__Pseudomonas_E sp012935695--1||s__Pseudomonas_E sp012935755--1||s__Pseudomonas_E sp012975065--1||s__Pseudomonas_E sp012985465--1||s__Pseudomonas_E sp012985665--1||s__Pseudomonas_E sp013179515--1||s__Pseudomonas_E sp013359595--1||s__Pseudomonas_E sp013359695--1||s__Pseudomonas_E sp013385985--1||s__Pseudomonas_E sp013386585--1||s__Pseudomonas_E sp013386825--1||s__Pseudomonas_E sp014207255--1||s__Pseudomonas_E sp014268505--1||s__Pseudomonas_E sp014268655--1||s__Pseudomonas_E sp014268755--1||s__Pseudomonas_E sp014268815--1||s__Pseudomonas_E sp014268825--1||s__Pseudomonas_E sp014268885--1||s__Pseudomonas_E sp014268975--1||s__Pseudomonas_E sp014269185--1||s__Pseudomonas_E sp014270125--1||s__Pseudomonas_E sp014472415--1||s__Pseudomonas_E sp014842265--1||s__Pseudomonas_E sp014851685--1||s__Pseudomonas_E sp014851765--1||s__Pseudomonas_E sp015354575--1||s__Pseudomonas_E sp016518545--1||s__Pseudomonas_E sp016648105--1||s__Pseudomonas_E sp016650635--1||s__Pseudomonas_E sp016650695--1||s__Pseudomonas_E sp016650815--1||s__Pseudomonas_E sp016651105--1||s__Pseudomonas_E sp016651255--1||s__Pseudomonas_E sp016651305--1||s__Pseudomonas_E sp016658545--1||s__Pseudomonas_E sp016865545--1||s__Pseudomonas_E sp017744435--1||s__Pseudomonas_E sp017875955--1||s__Pseudomonas_E sp017968885--1||s__Pseudomonas_E sp018325905--1||s__Pseudomonas_E sp018449655--1||s__Pseudomonas_E sp018449725--1||s__Pseudomonas_E sp018816095--1||s__Pseudomonas_E sp018827205--1||s__Pseudomonas_E sp019139535--1||s__Pseudomonas_E sp019139675--1||s__Pseudomonas_E sp019139835--1||s__Pseudomonas_E sp019145475--1||s__Pseudomonas_E sp019168305--1||s__Pseudomonas_E sp019200975--1||s__Pseudomonas_E sp900005815--1||s__Pseudomonas_E sp900101695--1||s__Pseudomonas_E sp900107395--1||s__Pseudomonas_E sp900108875--1||s__Pseudomonas_E sp900109995--1||s__Pseudomonas_E sp900110765--1||s__Pseudomonas_E sp900113505--1||s__Pseudomonas_E sp900156465--1||s__Pseudomonas_E sp900187425--1||s__Pseudomonas_E sp900187445--1||s__Pseudomonas_E sp900187455--1||s__Pseudomonas_E sp900187505--1||s__Pseudomonas_E sp900187515--1||s__Pseudomonas_E sp900187565--1||s__Pseudomonas_E sp900187605--1||s__Pseudomonas_E sp900187615--1||s__Pseudomonas_E sp900187635--1||s__Pseudomonas_E sp900187645--1||s__Pseudomonas_E sp900475325--1||s__Pseudomonas_E sp900573885--1||s__Pseudomonas_E sp900580675--1||s__Pseudomonas_E sp900580865--1||s__Pseudomonas_E sp900581005--1||s__Pseudomonas_E sp900582195--1||s__Pseudomonas_E sp900582625--1||s__Pseudomonas_E sp900583165--1||s__Pseudomonas_E sp900585815--1||s__Pseudomonas_E sp900585905--1||s__Pseudomonas_E sp900589395--1||s__Pseudomonas_E sp900590755--1||s__Pseudomonas_E sp900591205--1||s__Pseudomonas_E sp900596015--1||s__Pseudomonas_E sp900601905--1||s__Pseudomonas_E sp900602065--1||s__Pseudomonas_E sp902506495--1||s__Pseudomonas_E sp903970465--1||s__Pseudomonas_E sp904067045--1||s__Pseudomonas_E stutzeri_A--1||s__Pseudomonas_E synxantha--1||s__Pseudomonas_E synxantha_A--1||s__Pseudomonas_E syringae--1||s__Pseudomonas_E syringae_A--1||s__Pseudomonas_E syringae_E--1||s__Pseudomonas_E syringae_F--1||s__Pseudomonas_E syringae_J--1||s__Pseudomonas_E syringae_M--1||s__Pseudomonas_E syringae_P--1||s__Pseudomonas_E syringae_Q--1||s__Pseudomonas_E taeanensis--1||s__Pseudomonas_E taetrolens--1||s__Pseudomonas_E taiwanensis--1||s__Pseudomonas_E thivervalensis--1||s__Pseudomonas_E tolaasii--1||s__Pseudomonas_E toyotomiensis--1||s__Pseudomonas_E tremae--1||s__Pseudomonas_E triticumensis--1||s__Pseudomonas_E trivialis--1||s__Pseudomonas_E trivialis_B--1||s__Pseudomonas_E typographi--1||s__Pseudomonas_E umsongensis--1||s__Pseudomonas_E vancouverensis--1||s__Pseudomonas_E veronii--1||s__Pseudomonas_E versuta--1||s__Pseudomonas_E viciae--1||s__Pseudomonas_E viridiflava--1||s__Pseudomonas_E viridiflava_B--1||s__Pseudomonas_E viridiflava_C--1||s__Pseudomonas_E vranovensis--1||s__Pseudomonas_E wadenswilerensis--1||s__Pseudomonas_E weihenstephanensis--1||s__Pseudomonas_E yamanorum--1||s__Pseudomonas_E yamanorum_A--1||s__Pseudomonas_E yamanorum_B--1:heptad_counter=MCP-28H--1||MCP-40H--761||MCP-52H--1:lbd_counter=PilJ--2:lca_tree=g__Pseudomonas_E:length_avg=143.04848484848486:length_max=185.0:length_min=72.0:length_std=30.89119498446712:length_sum=23603.0:mismatch_avg=2.0787878787878786:mismatch_max=36.0:mismatch_min=0.0:mismatch_std=3.7789337100851657:mismatch_sum=343.0:name=N221502:qcovhsp_avg=99.1230303030303:qcovhsp_max=100.0:qcovhsp_min=95.5:qcovhsp_std=1.1204106522003134:qcovhsp_sum=16355.3:qend_avg=144.1090909090909:qend_max=185.0:qend_min=74.0:qend_std=31.325400389051183:qend_sum=23778.0:qstart_avg=2.139393939393939:qstart_max=8.0:qstart_min=1.0:qstart_std=1.6113052189140424:qstart_sum=353.0:ref_name_counter=GB_GCA_002379585.1_protein.faa_DFUE01000057.1_4@PF00015_full_PFAM.459.665--2||GB_GCA_900596015.1_protein.faa_UVIF01000012.1_136@PF00015_full_PFAM.468.661--3||RS_GCF_000425805.1_protein.faa_NZ_KE384456.1_43@PF00015_full_PFAM.468.655--2||RS_GCF_000730605.1_protein.faa_NZ_BBIS01000015.1_79@PF00015_full_PFAM.470.666--5||RS_GCF_000800615.1_protein.faa_NZ_KN639176.1_3633@PF00015_full_PFAM.469.656--2||RS_GCF_001042985.1_protein.faa_NZ_JYKY01000004.1_76@PF00015_full_PFAM.478.656--2||RS_GCF_001043005.1_protein.faa_NZ_JYKZ01000043.1_1@PF00015_full_PFAM.149.264--6||RS_GCF_001269885.1_protein.faa_NZ_LHVH01000035.1_206@PF00015_full_PFAM.475.656--30||RS_GCF_001439785.1_protein.faa_NZ_JYLI01000002.1_221@PF00015_full_PFAM.475.656--17||RS_GCF_001642705.1_protein.faa_NZ_LWBV01000002.1_308@PF00015_full_PFAM.472.663--20||RS_GCF_001870435.1_protein.faa_NZ_MDDR01000034.1_215@PF00015_full_PFAM.461.656--8||RS_GCF_002025705.1_protein.faa_NZ_CP018846.1_4749@PF00015_full_PFAM.469.666--1||RS_GCF_002843585.1_protein.faa_NZ_CP025262.1_277@PF00015_full_PFAM.472.663--1||RS_GCF_003131185.1_protein.faa_NZ_QFFU01000017.1_32@PF00015_full_PFAM.474.660--1||RS_GCF_003935425.1_protein.faa_NZ_RHQN01000009.1_181@PF00015_full_PFAM.475.660--1||RS_GCF_007858255.1_protein.faa_NZ_VFEU01000002.1_385@PF00015_full_PFAM.465.655--1||RS_GCF_009601685.2_protein.faa_NZ_CP045701.2_5279@PF00015_full_PFAM.463.660--1||RS_GCF_009707515.1_protein.faa_NZ_WLYI01000004.1_178@PF00015_full_PFAM.463.655--1||RS_GCF_009866765.1_protein.faa_NZ_CP019431.1_5504@PF00015_full_PFAM.461.655--21||RS_GCF_014268445.2_protein.faa_NZ_CP077089.1_5649@PF00015_full_PFAM.475.659--1||RS_GCF_014268755.2_protein.faa_NZ_CP077093.1_6022@PF00015_full_PFAM.465.665--1||RS_GCF_016009175.1_protein.faa_NZ_JADUCM010000035.1_35@PF00015_full_PFAM.340.656--18||RS_GCF_019145475.1_protein.faa_NZ_JAHTKI010000001.1_520@PF00015_full_PFAM.475.655--6||RS_GCF_019168305.1_protein.faa_NZ_JAHTBI010000093.1_9@PF00015_full_PFAM.336.656--2||RS_GCF_900102675.1_protein.faa_NZ_FMYX01000002.1_204@PF00015_full_PFAM.467.667--1||RS_GCF_900143095.1_protein.faa_NZ_FRDA01000010.1_197@PF00015_full_PFAM.463.661--2||RS_GCF_900187645.1_protein.faa_NZ_FYEE01000006.1_76@PF00015_full_PFAM.464.655--1||RS_GCF_900497695.1_protein.faa_NZ_UIDD01000012.1_241@PF00015_full_PFAM.468.656--3||RS_GCF_900536025.1_protein.faa_NZ_UNOZ01000039.1_179@PF00015_full_PFAM.342.666--2||RS_GCF_900602065.1_protein.faa_NZ_UWFN01000347.1_116@PF00015_full_PFAM.460.659--1||RS_GCF_902498185.1_protein.faa_NZ_CABVIX010000002.1_503@PF00015_full_PFAM.469.662--2:scovhsp_avg=71.66727272727273:scovhsp_max=93.3:scovhsp_min=50.0:scovhsp_std=13.351368631938:scovhsp_sum=11825.1:send_avg=180.33939393939394:send_max=306.0:send_min=100.0:send_std=49.962363514180694:send_sum=29756.0:sstart_avg=38.333333333333336:sstart_max=123.0:sstart_min=1.0:sstart_std=38.362572800451204:sstart_sum=6325.0])0:0.000966688[&&NHX:Sample_counter=rhizpot1--68||rhizpot2--9||rhizpot3--8||rhiztom1--42||rhiztom2--16||rhiztom3--45:Type_counter=GTDB--576||capture--188:besthit_avg=98.45939393939393:besthit_max=100.0:besthit_min=64.4:besthit_std=3.18094358162405:besthit_sum=16245.8:bitscore_avg=244.78787878787878:bitscore_max=321.0:bitscore_min=110.0:bitscore_std=55.1221247111189:bitscore_sum=40390.0:capture_class_counter=c__Alphaproteobacteria--1||c__Clostridia--3||c__Desulfarculia--1||c__Desulfuromonadia--1||c__Gammaproteobacteria--177||c__Halobacteria--4||c__Peptococcia--1:capture_domain_counter=d__Archaea--4||d__Bacteria--184:capture_family_counter=f__Aeromonadaceae--3||f__Alteromonadaceae--2||f__Burkholderiaceae--10||f__Celerinatantimonadaceae--13||f__Cellvibrionaceae--1||f__Chromatiaceae--1||f__DSM-8532--2||f__Desulfarculaceae--1||f__Enterobacteriaceae--1||f__Geobacteraceae--1||f__Haloferacaceae--4||f__Lachnospiraceae--1||f__Marinomonadaceae--2||f__Pseudomonadaceae--136||f__Rhodocyclaceae--1||f__SZUA-229--2||f__Shewanellaceae--1||f__Sphingomonadaceae--1||f__Steroidobacteraceae--1||f__UBA5745--1||f__Vibrionaceae--3:capture_genus_counter=g__Acetatifactor--1||g__Acidovorax--1||g__Agarivorans--13||g__Allochromatium--1||g__Aquabacterium--2||g__Cellvibrio--1||g__Denitromonas--1||g__Desulfocarbo--1||g__GCA-2746365--2||g__Geomonas--1||g__Giesbergeria--2||g__Halorubrum--4||g__JS7-9--2||g__Limnohabitans--3||g__Marinomonas--2||g__Oceanimonas--3||g__Pseudomonas_D--1||g__Pseudomonas_E--135||g__Serratia--1||g__Shewanella--1||g__Sphingomonas--1||g__TMP-86--1||g__Thermoclostridium--2||g__Undibacterium--2||g__Vibrio--3||g__WRMS01--1:capture_order_counter=o__Acetivibrionales--2||o__Burkholderiales--11||o__Chromatiales--1||o__DRI-13--1||o__Desulfarculales--1||o__Enterobacterales--23||o__Geobacterales--1||o__Halobacteriales--4||o__Lachnospirales--1||o__Pseudomonadales--139||o__SZUA-229--2||o__Sphingomonadales--1||o__Steroidobacterales--1:capture_phylum_counter=p__Desulfobacterota--2||p__Firmicutes_A--3||p__Firmicutes_B--1||p__Halobacteriota--4||p__Proteobacteria--178:capture_species_counter=s__Acetatifactor sp910589035--1||s__Acidovorax sp004210805--1||s__Agarivorans sp005405585--13||s__Allochromatium vinosum--1||s__Aquabacterium sp017994835--2||s__Cellvibrio sp000263355--1||s__Denitromonas sp018524365--1||s__Desulfocarbo indianensis--1||s__GCA-2746365 sp016764035--2||s__Geomonas sp003490025--1||s__Giesbergeria sp001724785--2||s__Halorubrum xinjiangense--4||s__JS7-9 sp004329715--2||s__Limnohabitans sp002778325--3||s__Marinomonas ostreistagni--1||s__Marinomonas profundimaris--1||s__Oceanimonas baumannii--3||s__Pseudomonas_D profundi--1||s__Pseudomonas_E asiatica--14||s__Pseudomonas_E atacamensis--4||s__Pseudomonas_E baltica--2||s__Pseudomonas_E capeferrum--2||s__Pseudomonas_E cedrina--1||s__Pseudomonas_E fluorescens_AO--9||s__Pseudomonas_E fluorescens_BG--2||s__Pseudomonas_E frederiksbergensis_A--5||s__Pseudomonas_E granadensis--1||s__Pseudomonas_E guariconensis--3||s__Pseudomonas_E hunanensis--6||s__Pseudomonas_E mandelii--1||s__Pseudomonas_E moraviensis_A--16||s__Pseudomonas_E ovata--2||s__Pseudomonas_E prosekii--1||s__Pseudomonas_E putida--6||s__Pseudomonas_E putida_K--7||s__Pseudomonas_E qingdaonensis--1||s__Pseudomonas_E soli--1||s__Pseudomonas_E sp002843585--4||s__Pseudomonas_E sp002901475--1||s__Pseudomonas_E sp003013355--1||s__Pseudomonas_E sp003033885--12||s__Pseudomonas_E sp003696305--3||s__Pseudomonas_E sp004364435--2||s__Pseudomonas_E sp019139675--1||s__Pseudomonas_E sp900187565--1||s__Pseudomonas_E sp900580865--5||s__Pseudomonas_E sp900581005--12||s__Pseudomonas_E sp900591205--3||s__Pseudomonas_E sp900596015--2||s__Pseudomonas_E thivervalensis--3||s__Pseudomonas_E veronii--1||s__Serratia quinivorans--1||s__Shewanella sp014164505--1||s__Sphingomonas sp000786205--1||s__TMP-86 sp018240265--1||s__Thermoclostridium sp012521105--2||s__Undibacterium sp014284365--2||s__Vibrio cidicii--3||s__WRMS01 sp018436095--1:evalue_avg=2.4606060686176387e-33:evalue_max=4.06e-31:evalue_min=1.23e-111:evalue_std=3.1607057132330345e-32:evalue_sum=4.060000013219104e-31:gapopen_avg=0.10303030303030303:gapopen_max=1.0:gapopen_min=0.0:gapopen_std=0.30492386943185973:gapopen_sum=17.0:gtdb_class_counter=c__Gammaproteobacteria--576:gtdb_domain_counter=d__Bacteria--576:gtdb_family_counter=f__Pseudomonadaceae--576:gtdb_genus_counter=g__Entomomonas--2||g__Pseudomonas_A--13||g__Pseudomonas_E--561:gtdb_order_counter=o__Pseudomonadales--576:gtdb_phylum_counter=p__Proteobacteria--576:gtdb_species_counter=s__Entomomonas moraniae--1||s__Entomomonas sp016653615--1||s__Pseudomonas_A chloritidismutans--1||s__Pseudomonas_A kunmingensis--1||s__Pseudomonas_A kunmingensis_A--1||s__Pseudomonas_A songnenensis--1||s__Pseudomonas_A sp002692525--1||s__Pseudomonas_A sp003205815--1||s__Pseudomonas_A sp003488145--1||s__Pseudomonas_A sp007713455--1||s__Pseudomonas_A stutzeri_AA--1||s__Pseudomonas_A stutzeri_AD--1||s__Pseudomonas_A stutzeri_AE--1||s__Pseudomonas_A stutzeri_U--1||s__Pseudomonas_A xanthomarina_A--1||s__Pseudomonas_E abietaniphila--1||s__Pseudomonas_E agarici--1||s__Pseudomonas_E alcaliphila_B--1||s__Pseudomonas_E alkylphenolica--1||s__Pseudomonas_E alkylphenolica_A--1||s__Pseudomonas_E alkylphenolica_B--1||s__Pseudomonas_E allokribbensis--1||s__Pseudomonas_E amygdali--1||s__Pseudomonas_E anatoliensis--1||s__Pseudomonas_E antarctica--1||s__Pseudomonas_E antarctica_A--1||s__Pseudomonas_E arsenicoxydans--1||s__Pseudomonas_E arsenicoxydans_A--1||s__Pseudomonas_E asiatica--1||s__Pseudomonas_E asplenii--1||s__Pseudomonas_E asplenii_A--1||s__Pseudomonas_E asturiensis--1||s__Pseudomonas_E atacamensis--1||s__Pseudomonas_E avellanae--1||s__Pseudomonas_E azotoformans--1||s__Pseudomonas_E azotoformans_A--1||s__Pseudomonas_E azotoformans_B--1||s__Pseudomonas_E baetica--1||s__Pseudomonas_E baltica--1||s__Pseudomonas_E batumici--1||s__Pseudomonas_E benzenivorans--1||s__Pseudomonas_E bijieensis--1||s__Pseudomonas_E bohemica--1||s__Pseudomonas_E brassicacearum--1||s__Pseudomonas_E brassicacearum_A--1||s__Pseudomonas_E brassicacearum_D--1||s__Pseudomonas_E brassicacearum_E--1||s__Pseudomonas_E brenneri--1||s__Pseudomonas_E bubulae--1||s__Pseudomonas_E canadensis--1||s__Pseudomonas_E cannabina--1||s__Pseudomonas_E capeferrum--1||s__Pseudomonas_E capeferrum_A--1||s__Pseudomonas_E capsici--1||s__Pseudomonas_E caricapapayae--1||s__Pseudomonas_E caspiana--1||s__Pseudomonas_E cedrina--1||s__Pseudomonas_E cerasi--1||s__Pseudomonas_E chengduensis--1||s__Pseudomonas_E chengduensis_A--1||s__Pseudomonas_E chlororaphis--1||s__Pseudomonas_E chlororaphis_D--1||s__Pseudomonas_E chlororaphis_E--1||s__Pseudomonas_E chlororaphis_F--1||s__Pseudomonas_E chlororaphis_G--1||s__Pseudomonas_E cichorii--1||s__Pseudomonas_E cichorii_B--1||s__Pseudomonas_E cichorii_C--1||s__Pseudomonas_E cichorii_D--1||s__Pseudomonas_E coleopterorum--1||s__Pseudomonas_E composti--1||s__Pseudomonas_E composti_A--1||s__Pseudomonas_E congelans--1||s__Pseudomonas_E corrugata--1||s__Pseudomonas_E costantinii--1||s__Pseudomonas_E cremoricolorata--1||s__Pseudomonas_E cremoricolorata_A--1||s__Pseudomonas_E cremoris--1||s__Pseudomonas_E crudilactis--1||s__Pseudomonas_E cyclaminis--1||s__Pseudomonas_E deceptionensis--1||s__Pseudomonas_E donghuensis--1||s__Pseudomonas_E edaphica--1||s__Pseudomonas_E endophytica--1||s__Pseudomonas_E entomophila--1||s__Pseudomonas_E entomophila_A--1||s__Pseudomonas_E entomophila_B--1||s__Pseudomonas_E entomophila_C--1||s__Pseudomonas_E eucalypticola--1||s__Pseudomonas_E extremaustralis--1||s__Pseudomonas_E extremorientalis--1||s__Pseudomonas_E fildesensis--1||s__Pseudomonas_E fluorescens--1||s__Pseudomonas_E fluorescens_A--1||s__Pseudomonas_E fluorescens_AA--1||s__Pseudomonas_E fluorescens_AJ--1||s__Pseudomonas_E fluorescens_AM--1||s__Pseudomonas_E fluorescens_AN--1||s__Pseudomonas_E fluorescens_AO--1||s__Pseudomonas_E fluorescens_AP--1||s__Pseudomonas_E fluorescens_AQ--1||s__Pseudomonas_E fluorescens_B--1||s__Pseudomonas_E fluorescens_BA--1||s__Pseudomonas_E fluorescens_BB--1||s__Pseudomonas_E fluorescens_BC--1||s__Pseudomonas_E fluorescens_BD--1||s__Pseudomonas_E fluorescens_BE--1||s__Pseudomonas_E fluorescens_BF--1||s__Pseudomonas_E fluorescens_BG--1||s__Pseudomonas_E fluorescens_BH--1||s__Pseudomonas_E fluorescens_BI--1||s__Pseudomonas_E fluorescens_BJ--1||s__Pseudomonas_E fluorescens_BK--1||s__Pseudomonas_E fluorescens_BM--1||s__Pseudomonas_E fluorescens_BN--1||s__Pseudomonas_E fluorescens_BO--1||s__Pseudomonas_E fluorescens_BP--1||s__Pseudomonas_E fluorescens_BQ--1||s__Pseudomonas_E fluorescens_BR--1||s__Pseudomonas_E fluorescens_BS--1||s__Pseudomonas_E fluorescens_BT--1||s__Pseudomonas_E fluorescens_BU--1||s__Pseudomonas_E fluorescens_BV--1||s__Pseudomonas_E fluorescens_BW--1||s__Pseudomonas_E fluorescens_BX--1||s__Pseudomonas_E fluorescens_BY--1||s__Pseudomonas_E fluorescens_C--1||s__Pseudomonas_E fluorescens_E--1||s__Pseudomonas_E fluorescens_G--1||s__Pseudomonas_E fluorescens_H--1||s__Pseudomonas_E fluorescens_K--1||s__Pseudomonas_E fluorescens_M--1||s__Pseudomonas_E fluorescens_O--1||s__Pseudomonas_E fluorescens_Q--1||s__Pseudomonas_E fluorescens_S--1||s__Pseudomonas_E fluorescens_T--1||s__Pseudomonas_E fluorescens_W--1||s__Pseudomonas_E fluorescens_X--1||s__Pseudomonas_E foliumensis--1||s__Pseudomonas_E fragi--1||s__Pseudomonas_E fragi_D--1||s__Pseudomonas_E frederiksbergensis--1||s__Pseudomonas_E frederiksbergensis_A--1||s__Pseudomonas_E frederiksbergensis_B--1||s__Pseudomonas_E frederiksbergensis_D--1||s__Pseudomonas_E frederiksbergensis_F--1||s__Pseudomonas_E frederiksbergensis_G--1||s__Pseudomonas_E frederiksbergensis_H--1||s__Pseudomonas_E frederiksbergensis_I--1||s__Pseudomonas_E fulva--1||s__Pseudomonas_E fulva_C--1||s__Pseudomonas_E fuscovaginae_A--1||s__Pseudomonas_E fuscovaginae_B--1||s__Pseudomonas_E gessardii--1||s__Pseudomonas_E gingeri_A--1||s__Pseudomonas_E gingeri_B--1||s__Pseudomonas_E gingeri_C--1||s__Pseudomonas_E gingeri_D--1||s__Pseudomonas_E glycinae--1||s__Pseudomonas_E gozinkensis--1||s__Pseudomonas_E graminis--1||s__Pseudomonas_E graminis_B--1||s__Pseudomonas_E graminis_C--1||s__Pseudomonas_E graminis_D--1||s__Pseudomonas_E granadensis--1||s__Pseudomonas_E gregormendelii--1||s__Pseudomonas_E grimontii--1||s__Pseudomonas_E guariconensis--1||s__Pseudomonas_E guariconensis_A--1||s__Pseudomonas_E guguanensis--1||s__Pseudomonas_E haemolytica--1||s__Pseudomonas_E helleri--1||s__Pseudomonas_E helleri_A--1||s__Pseudomonas_E helmanticensis--1||s__Pseudomonas_E huaxiensis--1||s__Pseudomonas_E hunanensis--1||s__Pseudomonas_E indoloxydans--1||s__Pseudomonas_E inefficax--1||s__Pseudomonas_E iridis--1||s__Pseudomonas_E japonica--1||s__Pseudomonas_E japonica_A--1||s__Pseudomonas_E jessenii--1||s__Pseudomonas_E juntendi--1||s__Pseudomonas_E kairouanensis--1||s__Pseudomonas_E khazarica--1||s__Pseudomonas_E kielensis--1||s__Pseudomonas_E kilonensis--1||s__Pseudomonas_E kilonensis_B--1||s__Pseudomonas_E kitaguniensis--1||s__Pseudomonas_E koreensis--1||s__Pseudomonas_E koreensis_A--1||s__Pseudomonas_E koreensis_B--1||s__Pseudomonas_E koreensis_C--1||s__Pseudomonas_E koreensis_E--1||s__Pseudomonas_E kribbensis--1||s__Pseudomonas_E lactis--1||s__Pseudomonas_E lalucatii--1||s__Pseudomonas_E laurentiana--1||s__Pseudomonas_E laurylsulfatiphila--1||s__Pseudomonas_E laurylsulfativorans--1||s__Pseudomonas_E libanensis--1||s__Pseudomonas_E lini--1||s__Pseudomonas_E lundensis--1||s__Pseudomonas_E lundensis_A--1||s__Pseudomonas_E lurida--1||s__Pseudomonas_E lutea--1||s__Pseudomonas_E mandelii--1||s__Pseudomonas_E mandelii_B--1||s__Pseudomonas_E mandelii_C--1||s__Pseudomonas_E mandelii_D--1||s__Pseudomonas_E mangrovi--1||s__Pseudomonas_E marginalis--1||s__Pseudomonas_E marginalis_B--1||s__Pseudomonas_E marincola--1||s__Pseudomonas_E massiliensis--1||s__Pseudomonas_E mediterranea--1||s__Pseudomonas_E mendocina_A--1||s__Pseudomonas_E mendocina_D--1||s__Pseudomonas_E migulae--1||s__Pseudomonas_E mohnii--1||s__Pseudomonas_E monteilii--1||s__Pseudomonas_E monteilii_A--1||s__Pseudomonas_E monteilii_C--1||s__Pseudomonas_E moorei--1||s__Pseudomonas_E moraviensis_A--1||s__Pseudomonas_E mosselii--1||s__Pseudomonas_E mosselii_B--1||s__Pseudomonas_E mosselii_C--1||s__Pseudomonas_E mucidolens--1||s__Pseudomonas_E mucoides--1||s__Pseudomonas_E nabeulensis--1||s__Pseudomonas_E neoaurantiaca--1||s__Pseudomonas_E neuropathica--1||s__Pseudomonas_E oleovorans_B--1||s__Pseudomonas_E orientalis--1||s__Pseudomonas_E orientalis_A--1||s__Pseudomonas_E orientalis_B--1||s__Pseudomonas_E ovata--1||s__Pseudomonas_E palleroniana--1||s__Pseudomonas_E paracarnis--1||s__Pseudomonas_E parafulva--1||s__Pseudomonas_E parafulva_A--1||s__Pseudomonas_E parafulva_B--1||s__Pseudomonas_E paralactis--1||s__Pseudomonas_E paraversuta--1||s__Pseudomonas_E pisciculturae--1||s__Pseudomonas_E piscis--1||s__Pseudomonas_E plecoglossicida--1||s__Pseudomonas_E poae--1||s__Pseudomonas_E prosekii--1||s__Pseudomonas_E protegens--1||s__Pseudomonas_E protegens_A--1||s__Pseudomonas_E protegens_B--1||s__Pseudomonas_E proteolytica--1||s__Pseudomonas_E psychrophila--2||s__Pseudomonas_E psychrophila_A--1||s__Pseudomonas_E pudica--1||s__Pseudomonas_E putida--1||s__Pseudomonas_E putida_A--1||s__Pseudomonas_E putida_B--1||s__Pseudomonas_E putida_C--1||s__Pseudomonas_E putida_E--1||s__Pseudomonas_E putida_F--1||s__Pseudomonas_E putida_G--1||s__Pseudomonas_E putida_H--1||s__Pseudomonas_E putida_J--1||s__Pseudomonas_E putida_K--1||s__Pseudomonas_E putida_L--1||s__Pseudomonas_E putida_M--1||s__Pseudomonas_E putida_N--1||s__Pseudomonas_E putida_P--1||s__Pseudomonas_E putida_Q--1||s__Pseudomonas_E putida_R--1||s__Pseudomonas_E putida_S--1||s__Pseudomonas_E putida_T--1||s__Pseudomonas_E putida_U--1||s__Pseudomonas_E putida_V--1||s__Pseudomonas_E putida_W--1||s__Pseudomonas_E qingdaonensis--1||s__Pseudomonas_E quercus--1||s__Pseudomonas_E reactans--1||s__Pseudomonas_E reidholzensis--1||s__Pseudomonas_E reinekei--1||s__Pseudomonas_E rhizosphaerae--1||s__Pseudomonas_E rhodesiae--1||s__Pseudomonas_E salomonii--1||s__Pseudomonas_E saponiphila--1||s__Pseudomonas_E saxonica--1||s__Pseudomonas_E segetis--1||s__Pseudomonas_E sichuanensis--1||s__Pseudomonas_E sihuiensis--1||s__Pseudomonas_E silesiensis--1||s__Pseudomonas_E simiae--1||s__Pseudomonas_E sivasensis--1||s__Pseudomonas_E soli--1||s__Pseudomonas_E sp000242655--1||s__Pseudomonas_E sp000263855--1||s__Pseudomonas_E sp000282195--1||s__Pseudomonas_E sp000282215--1||s__Pseudomonas_E sp000282275--1||s__Pseudomonas_E sp000282315--1||s__Pseudomonas_E sp000282375--1||s__Pseudomonas_E sp000282415--1||s__Pseudomonas_E sp000282455--1||s__Pseudomonas_E sp000282475--1||s__Pseudomonas_E sp000282495--1||s__Pseudomonas_E sp000282515--1||s__Pseudomonas_E sp000282535--1||s__Pseudomonas_E sp000346755--1||s__Pseudomonas_E sp000416235--1||s__Pseudomonas_E sp000497835--1||s__Pseudomonas_E sp000512695--1||s__Pseudomonas_E sp000612585--1||s__Pseudomonas_E sp000631985--1||s__Pseudomonas_E sp000633255--1||s__Pseudomonas_E sp000633395--1||s__Pseudomonas_E sp000690905--1||s__Pseudomonas_E sp000801235--1||s__Pseudomonas_E sp000829415--1||s__Pseudomonas_E sp000931465--1||s__Pseudomonas_E sp000935045--1||s__Pseudomonas_E sp000955815--1||s__Pseudomonas_E sp001259595--1||s__Pseudomonas_E sp001269775--1||s__Pseudomonas_E sp001269805--1||s__Pseudomonas_E sp001269815--1||s__Pseudomonas_E sp001269925--1||s__Pseudomonas_E sp001297015--1||s__Pseudomonas_E sp001297125--1||s__Pseudomonas_E sp001308855--1||s__Pseudomonas_E sp001320245--1||s__Pseudomonas_E sp001320525--1||s__Pseudomonas_E sp001421885--1||s__Pseudomonas_E sp001422615--1||s__Pseudomonas_E sp001427125--1||s__Pseudomonas_E sp001429045--1||s__Pseudomonas_E sp001547895--1||s__Pseudomonas_E sp001642705--1||s__Pseudomonas_E sp001655595--1||s__Pseudomonas_E sp001655615--1||s__Pseudomonas_E sp001705835--1||s__Pseudomonas_E sp001952855--1||s__Pseudomonas_E sp001984065--1||s__Pseudomonas_E sp002000165--1||s__Pseudomonas_E sp002018875--1||s__Pseudomonas_E sp002025205--1||s__Pseudomonas_E sp002029345--1||s__Pseudomonas_E sp002080045--1||s__Pseudomonas_E sp002112385--1||s__Pseudomonas_E sp002112505--1||s__Pseudomonas_E sp002112885--1||s__Pseudomonas_E sp002113025--1||s__Pseudomonas_E sp002113045--1||s__Pseudomonas_E sp002113125--1||s__Pseudomonas_E sp002113165--1||s__Pseudomonas_E sp002113375--1||s__Pseudomonas_E sp002113595--1||s__Pseudomonas_E sp002163625--1||s__Pseudomonas_E sp002165135--1||s__Pseudomonas_E sp002204795--1||s__Pseudomonas_E sp002263605--1||s__Pseudomonas_E sp002277815--1||s__Pseudomonas_E sp002282595--1||s__Pseudomonas_E sp002286815--1||s__Pseudomonas_E sp002303925--1||s__Pseudomonas_E sp002338065--1||s__Pseudomonas_E sp002354655--1||s__Pseudomonas_E sp002356535--1||s__Pseudomonas_E sp002379585--1||s__Pseudomonas_E sp002383725--1||s__Pseudomonas_E sp002386445--1||s__Pseudomonas_E sp002419965--1||s__Pseudomonas_E sp002434265--1||s__Pseudomonas_E sp002438125--1||s__Pseudomonas_E sp002699985--1||s__Pseudomonas_E sp002753995--1||s__Pseudomonas_E sp002803095--1||s__Pseudomonas_E sp002814235--1||s__Pseudomonas_E sp002836515--1||s__Pseudomonas_E sp002843585--1||s__Pseudomonas_E sp002843605--1||s__Pseudomonas_E sp002874965--1||s__Pseudomonas_E sp002878485--1||s__Pseudomonas_E sp002901475--1||s__Pseudomonas_E sp002979555--1||s__Pseudomonas_E sp002980155--1||s__Pseudomonas_E sp003013355--1||s__Pseudomonas_E sp003014915--1||s__Pseudomonas_E sp003024385--1||s__Pseudomonas_E sp003033885--1||s__Pseudomonas_E sp003050835--1||s__Pseudomonas_E sp003050925--1||s__Pseudomonas_E sp003052515--1||s__Pseudomonas_E sp003053605--1||s__Pseudomonas_E sp003053805--1||s__Pseudomonas_E sp003060885--1||s__Pseudomonas_E sp003061005--1||s__Pseudomonas_E sp003097075--1||s__Pseudomonas_E sp003097135--1||s__Pseudomonas_E sp003097235--1||s__Pseudomonas_E sp003105155--1||s__Pseudomonas_E sp003151075--1||s__Pseudomonas_E sp003205205--1||s__Pseudomonas_E sp003208475--1||s__Pseudomonas_E sp003331055--1||s__Pseudomonas_E sp003428805--1||s__Pseudomonas_E sp003445295--1||s__Pseudomonas_E sp003595175--1||s__Pseudomonas_E sp003605735--1||s__Pseudomonas_E sp003851685--1||s__Pseudomonas_E sp003852235--1||s__Pseudomonas_E sp003852405--1||s__Pseudomonas_E sp003935425--1||s__Pseudomonas_E sp004011755--1||s__Pseudomonas_E sp004124275--1||s__Pseudomonas_E sp004136015--1||s__Pseudomonas_E sp004214895--1||s__Pseudomonas_E sp004310295--1||s__Pseudomonas_E sp004353925--1||s__Pseudomonas_E sp004364435--1||s__Pseudomonas_E sp004519305--1||s__Pseudomonas_E sp004519405--1||s__Pseudomonas_E sp004803755--1||s__Pseudomonas_E sp005502935--1||s__Pseudomonas_E sp005938045--1||s__Pseudomonas_E sp006227205--1||s__Pseudomonas_E sp007713465--1||s__Pseudomonas_E sp007828215--1||s__Pseudomonas_E sp007993865--1||s__Pseudomonas_E sp008369295--1||s__Pseudomonas_E sp008369325--1||s__Pseudomonas_E sp008370045--1||s__Pseudomonas_E sp009391885--1||s__Pseudomonas_E sp009707515--1||s__Pseudomonas_E sp009761815--1||s__Pseudomonas_E sp009763245--1||s__Pseudomonas_E sp009764265--1||s__Pseudomonas_E sp009764645--1||s__Pseudomonas_E sp009834515--1||s__Pseudomonas_E sp009834565--1||s__Pseudomonas_E sp009861525--1||s__Pseudomonas_E sp009866765--1||s__Pseudomonas_E sp009905435--1||s__Pseudomonas_E sp009905615--1||s__Pseudomonas_E sp009908285--1||s__Pseudomonas_E sp009932725--1||s__Pseudomonas_E sp010095445--1||s__Pseudomonas_E sp011355085--1||s__Pseudomonas_E sp011369485--1||s__Pseudomonas_E sp011752525--1||s__Pseudomonas_E sp011752565--1||s__Pseudomonas_E sp012844475--1||s__Pseudomonas_E sp012935695--1||s__Pseudomonas_E sp012935755--1||s__Pseudomonas_E sp012975065--1||s__Pseudomonas_E sp012985465--1||s__Pseudomonas_E sp012985665--1||s__Pseudomonas_E sp013179515--1||s__Pseudomonas_E sp013359595--1||s__Pseudomonas_E sp013359695--1||s__Pseudomonas_E sp013385985--1||s__Pseudomonas_E sp013386585--1||s__Pseudomonas_E sp013386825--1||s__Pseudomonas_E sp014207255--1||s__Pseudomonas_E sp014268505--1||s__Pseudomonas_E sp014268655--1||s__Pseudomonas_E sp014268755--1||s__Pseudomonas_E sp014268815--1||s__Pseudomonas_E sp014268825--1||s__Pseudomonas_E sp014268885--1||s__Pseudomonas_E sp014268975--1||s__Pseudomonas_E sp014269185--1||s__Pseudomonas_E sp014270125--1||s__Pseudomonas_E sp014472415--1||s__Pseudomonas_E sp014842265--1||s__Pseudomonas_E sp014851685--1||s__Pseudomonas_E sp014851765--1||s__Pseudomonas_E sp015354575--1||s__Pseudomonas_E sp016518545--1||s__Pseudomonas_E sp016648105--1||s__Pseudomonas_E sp016650635--1||s__Pseudomonas_E sp016650695--1||s__Pseudomonas_E sp016650815--1||s__Pseudomonas_E sp016651105--1||s__Pseudomonas_E sp016651255--1||s__Pseudomonas_E sp016651305--1||s__Pseudomonas_E sp016658545--1||s__Pseudomonas_E sp016865545--1||s__Pseudomonas_E sp017744435--1||s__Pseudomonas_E sp017875955--1||s__Pseudomonas_E sp017968885--1||s__Pseudomonas_E sp018325905--1||s__Pseudomonas_E sp018449655--1||s__Pseudomonas_E sp018449725--1||s__Pseudomonas_E sp018816095--1||s__Pseudomonas_E sp018827205--1||s__Pseudomonas_E sp019139535--1||s__Pseudomonas_E sp019139675--1||s__Pseudomonas_E sp019139835--1||s__Pseudomonas_E sp019145475--1||s__Pseudomonas_E sp019168305--1||s__Pseudomonas_E sp019200975--1||s__Pseudomonas_E sp900005815--1||s__Pseudomonas_E sp900101695--1||s__Pseudomonas_E sp900107395--1||s__Pseudomonas_E sp900108875--1||s__Pseudomonas_E sp900109995--1||s__Pseudomonas_E sp900110765--1||s__Pseudomonas_E sp900113505--1||s__Pseudomonas_E sp900156465--1||s__Pseudomonas_E sp900187425--1||s__Pseudomonas_E sp900187445--1||s__Pseudomonas_E sp900187455--1||s__Pseudomonas_E sp900187505--1||s__Pseudomonas_E sp900187515--1||s__Pseudomonas_E sp900187565--1||s__Pseudomonas_E sp900187605--1||s__Pseudomonas_E sp900187615--1||s__Pseudomonas_E sp900187635--1||s__Pseudomonas_E sp900187645--1||s__Pseudomonas_E sp900475325--1||s__Pseudomonas_E sp900573885--1||s__Pseudomonas_E sp900580675--1||s__Pseudomonas_E sp900580865--1||s__Pseudomonas_E sp900581005--1||s__Pseudomonas_E sp900582195--1||s__Pseudomonas_E sp900582625--1||s__Pseudomonas_E sp900583165--1||s__Pseudomonas_E sp900585815--1||s__Pseudomonas_E sp900585905--1||s__Pseudomonas_E sp900589395--1||s__Pseudomonas_E sp900590755--1||s__Pseudomonas_E sp900591205--1||s__Pseudomonas_E sp900596015--1||s__Pseudomonas_E sp900601905--1||s__Pseudomonas_E sp900602065--1||s__Pseudomonas_E sp902506495--1||s__Pseudomonas_E sp903970465--1||s__Pseudomonas_E sp904067045--1||s__Pseudomonas_E stutzeri_A--1||s__Pseudomonas_E synxantha--1||s__Pseudomonas_E synxantha_A--1||s__Pseudomonas_E syringae--1||s__Pseudomonas_E syringae_A--1||s__Pseudomonas_E syringae_E--1||s__Pseudomonas_E syringae_F--1||s__Pseudomonas_E syringae_J--1||s__Pseudomonas_E syringae_M--1||s__Pseudomonas_E syringae_P--1||s__Pseudomonas_E syringae_Q--1||s__Pseudomonas_E taeanensis--1||s__Pseudomonas_E taetrolens--1||s__Pseudomonas_E taiwanensis--1||s__Pseudomonas_E thivervalensis--1||s__Pseudomonas_E tolaasii--1||s__Pseudomonas_E toyotomiensis--1||s__Pseudomonas_E tremae--1||s__Pseudomonas_E triticumensis--1||s__Pseudomonas_E trivialis--1||s__Pseudomonas_E trivialis_B--1||s__Pseudomonas_E typographi--1||s__Pseudomonas_E umsongensis--1||s__Pseudomonas_E vancouverensis--1||s__Pseudomonas_E veronii--1||s__Pseudomonas_E versuta--1||s__Pseudomonas_E viciae--1||s__Pseudomonas_E viridiflava--1||s__Pseudomonas_E viridiflava_B--1||s__Pseudomonas_E viridiflava_C--1||s__Pseudomonas_E vranovensis--1||s__Pseudomonas_E wadenswilerensis--1||s__Pseudomonas_E weihenstephanensis--1||s__Pseudomonas_E yamanorum--1||s__Pseudomonas_E yamanorum_A--1||s__Pseudomonas_E yamanorum_B--1:heptad_counter=MCP-28H--1||MCP-40H--762||MCP-52H--1:lbd_counter=PilJ--2:lca_tree=g__Pseudomonas_E:length_avg=143.04848484848486:length_max=185.0:length_min=72.0:length_std=30.89119498446712:length_sum=23603.0:mismatch_avg=2.0787878787878786:mismatch_max=36.0:mismatch_min=0.0:mismatch_std=3.7789337100851657:mismatch_sum=343.0:name=N221503:qcovhsp_avg=99.1230303030303:qcovhsp_max=100.0:qcovhsp_min=95.5:qcovhsp_std=1.1204106522003134:qcovhsp_sum=16355.3:qend_avg=144.1090909090909:qend_max=185.0:qend_min=74.0:qend_std=31.325400389051183:qend_sum=23778.0:qstart_avg=2.139393939393939:qstart_max=8.0:qstart_min=1.0:qstart_std=1.6113052189140424:qstart_sum=353.0:ref_name_counter=GB_GCA_002379585.1_protein.faa_DFUE01000057.1_4@PF00015_full_PFAM.459.665--2||GB_GCA_900596015.1_protein.faa_UVIF01000012.1_136@PF00015_full_PFAM.468.661--3||RS_GCF_000425805.1_protein.faa_NZ_KE384456.1_43@PF00015_full_PFAM.468.655--2||RS_GCF_000730605.1_protein.faa_NZ_BBIS01000015.1_79@PF00015_full_PFAM.470.666--5||RS_GCF_000800615.1_protein.faa_NZ_KN639176.1_3633@PF00015_full_PFAM.469.656--2||RS_GCF_001042985.1_protein.faa_NZ_JYKY01000004.1_76@PF00015_full_PFAM.478.656--2||RS_GCF_001043005.1_protein.faa_NZ_JYKZ01000043.1_1@PF00015_full_PFAM.149.264--6||RS_GCF_001269885.1_protein.faa_NZ_LHVH01000035.1_206@PF00015_full_PFAM.475.656--30||RS_GCF_001439785.1_protein.faa_NZ_JYLI01000002.1_221@PF00015_full_PFAM.475.656--17||RS_GCF_001642705.1_protein.faa_NZ_LWBV01000002.1_308@PF00015_full_PFAM.472.663--20||RS_GCF_001870435.1_protein.faa_NZ_MDDR01000034.1_215@PF00015_full_PFAM.461.656--8||RS_GCF_002025705.1_protein.faa_NZ_CP018846.1_4749@PF00015_full_PFAM.469.666--1||RS_GCF_002843585.1_protein.faa_NZ_CP025262.1_277@PF00015_full_PFAM.472.663--1||RS_GCF_003131185.1_protein.faa_NZ_QFFU01000017.1_32@PF00015_full_PFAM.474.660--1||RS_GCF_003935425.1_protein.faa_NZ_RHQN01000009.1_181@PF00015_full_PFAM.475.660--1||RS_GCF_007858255.1_protein.faa_NZ_VFEU01000002.1_385@PF00015_full_PFAM.465.655--1||RS_GCF_009601685.2_protein.faa_NZ_CP045701.2_5279@PF00015_full_PFAM.463.660--1||RS_GCF_009707515.1_protein.faa_NZ_WLYI01000004.1_178@PF00015_full_PFAM.463.655--1||RS_GCF_009866765.1_protein.faa_NZ_CP019431.1_5504@PF00015_full_PFAM.461.655--21||RS_GCF_014268445.2_protein.faa_NZ_CP077089.1_5649@PF00015_full_PFAM.475.659--1||RS_GCF_014268755.2_protein.faa_NZ_CP077093.1_6022@PF00015_full_PFAM.465.665--1||RS_GCF_016009175.1_protein.faa_NZ_JADUCM010000035.1_35@PF00015_full_PFAM.340.656--18||RS_GCF_019145475.1_protein.faa_NZ_JAHTKI010000001.1_520@PF00015_full_PFAM.475.655--6||RS_GCF_019168305.1_protein.faa_NZ_JAHTBI010000093.1_9@PF00015_full_PFAM.336.656--2||RS_GCF_900102675.1_protein.faa_NZ_FMYX01000002.1_204@PF00015_full_PFAM.467.667--1||RS_GCF_900143095.1_protein.faa_NZ_FRDA01000010.1_197@PF00015_full_PFAM.463.661--2||RS_GCF_900187645.1_protein.faa_NZ_FYEE01000006.1_76@PF00015_full_PFAM.464.655--1||RS_GCF_900497695.1_protein.faa_NZ_UIDD01000012.1_241@PF00015_full_PFAM.468.656--3||RS_GCF_900536025.1_protein.faa_NZ_UNOZ01000039.1_179@PF00015_full_PFAM.342.666--2||RS_GCF_900602065.1_protein.faa_NZ_UWFN01000347.1_116@PF00015_full_PFAM.460.659--1||RS_GCF_902498185.1_protein.faa_NZ_CABVIX010000002.1_503@PF00015_full_PFAM.469.662--2:scovhsp_avg=71.66727272727273:scovhsp_max=93.3:scovhsp_min=50.0:scovhsp_std=13.351368631938:scovhsp_sum=11825.1:send_avg=180.33939393939394:send_max=306.0:send_min=100.0:send_std=49.962363514180694:send_sum=29756.0:sstart_avg=38.333333333333336:sstart_max=123.0:sstart_min=1.0:sstart_std=38.362572800451204:sstart_sum=6325.0])0:2.5e-08[&&NHX:Sample_counter=rhizpot1--68||rhizpot2--9||rhizpot3--8||rhiztom1--42||rhiztom2--16||rhiztom3--45:Type_counter=GTDB--577||capture--188:besthit_avg=98.45939393939393:besthit_max=100.0:besthit_min=64.4:besthit_std=3.18094358162405:besthit_sum=16245.8:bitscore_avg=244.78787878787878:bitscore_max=321.0:bitscore_min=110.0:bitscore_std=55.1221247111189:bitscore_sum=40390.0:capture_class_counter=c__Alphaproteobacteria--1||c__Clostridia--3||c__Desulfarculia--1||c__Desulfuromonadia--1||c__Gammaproteobacteria--177||c__Halobacteria--4||c__Peptococcia--1:capture_domain_counter=d__Archaea--4||d__Bacteria--184:capture_family_counter=f__Aeromonadaceae--3||f__Alteromonadaceae--2||f__Burkholderiaceae--10||f__Celerinatantimonadaceae--13||f__Cellvibrionaceae--1||f__Chromatiaceae--1||f__DSM-8532--2||f__Desulfarculaceae--1||f__Enterobacteriaceae--1||f__Geobacteraceae--1||f__Haloferacaceae--4||f__Lachnospiraceae--1||f__Marinomonadaceae--2||f__Pseudomonadaceae--136||f__Rhodocyclaceae--1||f__SZUA-229--2||f__Shewanellaceae--1||f__Sphingomonadaceae--1||f__Steroidobacteraceae--1||f__UBA5745--1||f__Vibrionaceae--3:capture_genus_counter=g__Acetatifactor--1||g__Acidovorax--1||g__Agarivorans--13||g__Allochromatium--1||g__Aquabacterium--2||g__Cellvibrio--1||g__Denitromonas--1||g__Desulfocarbo--1||g__GCA-2746365--2||g__Geomonas--1||g__Giesbergeria--2||g__Halorubrum--4||g__JS7-9--2||g__Limnohabitans--3||g__Marinomonas--2||g__Oceanimonas--3||g__Pseudomonas_D--1||g__Pseudomonas_E--135||g__Serratia--1||g__Shewanella--1||g__Sphingomonas--1||g__TMP-86--1||g__Thermoclostridium--2||g__Undibacterium--2||g__Vibrio--3||g__WRMS01--1:capture_order_counter=o__Acetivibrionales--2||o__Burkholderiales--11||o__Chromatiales--1||o__DRI-13--1||o__Desulfarculales--1||o__Enterobacterales--23||o__Geobacterales--1||o__Halobacteriales--4||o__Lachnospirales--1||o__Pseudomonadales--139||o__SZUA-229--2||o__Sphingomonadales--1||o__Steroidobacterales--1:capture_phylum_counter=p__Desulfobacterota--2||p__Firmicutes_A--3||p__Firmicutes_B--1||p__Halobacteriota--4||p__Proteobacteria--178:capture_species_counter=s__Acetatifactor sp910589035--1||s__Acidovorax sp004210805--1||s__Agarivorans sp005405585--13||s__Allochromatium vinosum--1||s__Aquabacterium sp017994835--2||s__Cellvibrio sp000263355--1||s__Denitromonas sp018524365--1||s__Desulfocarbo indianensis--1||s__GCA-2746365 sp016764035--2||s__Geomonas sp003490025--1||s__Giesbergeria sp001724785--2||s__Halorubrum xinjiangense--4||s__JS7-9 sp004329715--2||s__Limnohabitans sp002778325--3||s__Marinomonas ostreistagni--1||s__Marinomonas profundimaris--1||s__Oceanimonas baumannii--3||s__Pseudomonas_D profundi--1||s__Pseudomonas_E asiatica--14||s__Pseudomonas_E atacamensis--4||s__Pseudomonas_E baltica--2||s__Pseudomonas_E capeferrum--2||s__Pseudomonas_E cedrina--1||s__Pseudomonas_E fluorescens_AO--9||s__Pseudomonas_E fluorescens_BG--2||s__Pseudomonas_E frederiksbergensis_A--5||s__Pseudomonas_E granadensis--1||s__Pseudomonas_E guariconensis--3||s__Pseudomonas_E hunanensis--6||s__Pseudomonas_E mandelii--1||s__Pseudomonas_E moraviensis_A--16||s__Pseudomonas_E ovata--2||s__Pseudomonas_E prosekii--1||s__Pseudomonas_E putida--6||s__Pseudomonas_E putida_K--7||s__Pseudomonas_E qingdaonensis--1||s__Pseudomonas_E soli--1||s__Pseudomonas_E sp002843585--4||s__Pseudomonas_E sp002901475--1||s__Pseudomonas_E sp003013355--1||s__Pseudomonas_E sp003033885--12||s__Pseudomonas_E sp003696305--3||s__Pseudomonas_E sp004364435--2||s__Pseudomonas_E sp019139675--1||s__Pseudomonas_E sp900187565--1||s__Pseudomonas_E sp900580865--5||s__Pseudomonas_E sp900581005--12||s__Pseudomonas_E sp900591205--3||s__Pseudomonas_E sp900596015--2||s__Pseudomonas_E thivervalensis--3||s__Pseudomonas_E veronii--1||s__Serratia quinivorans--1||s__Shewanella sp014164505--1||s__Sphingomonas sp000786205--1||s__TMP-86 sp018240265--1||s__Thermoclostridium sp012521105--2||s__Undibacterium sp014284365--2||s__Vibrio cidicii--3||s__WRMS01 sp018436095--1:evalue_avg=2.4606060686176387e-33:evalue_max=4.06e-31:evalue_min=1.23e-111:evalue_std=3.1607057132330345e-32:evalue_sum=4.060000013219104e-31:gapopen_avg=0.10303030303030303:gapopen_max=1.0:gapopen_min=0.0:gapopen_std=0.30492386943185973:gapopen_sum=17.0:gtdb_class_counter=c__Gammaproteobacteria--577:gtdb_domain_counter=d__Bacteria--577:gtdb_family_counter=f__Pseudomonadaceae--577:gtdb_genus_counter=g__Entomomonas--2||g__Pseudomonas_A--14||g__Pseudomonas_E--561:gtdb_order_counter=o__Pseudomonadales--577:gtdb_phylum_counter=p__Proteobacteria--577:gtdb_species_counter=s__Entomomonas moraniae--1||s__Entomomonas sp016653615--1||s__Pseudomonas_A chloritidismutans--1||s__Pseudomonas_A kunmingensis--1||s__Pseudomonas_A kunmingensis_A--1||s__Pseudomonas_A songnenensis--1||s__Pseudomonas_A sp002692525--1||s__Pseudomonas_A sp003205815--1||s__Pseudomonas_A sp003488145--1||s__Pseudomonas_A sp007713455--1||s__Pseudomonas_A stutzeri_AA--1||s__Pseudomonas_A stutzeri_AD--1||s__Pseudomonas_A stutzeri_AE--1||s__Pseudomonas_A stutzeri_B--1||s__Pseudomonas_A stutzeri_U--1||s__Pseudomonas_A xanthomarina_A--1||s__Pseudomonas_E abietaniphila--1||s__Pseudomonas_E agarici--1||s__Pseudomonas_E alcaliphila_B--1||s__Pseudomonas_E alkylphenolica--1||s__Pseudomonas_E alkylphenolica_A--1||s__Pseudomonas_E alkylphenolica_B--1||s__Pseudomonas_E allokribbensis--1||s__Pseudomonas_E amygdali--1||s__Pseudomonas_E anatoliensis--1||s__Pseudomonas_E antarctica--1||s__Pseudomonas_E antarctica_A--1||s__Pseudomonas_E arsenicoxydans--1||s__Pseudomonas_E arsenicoxydans_A--1||s__Pseudomonas_E asiatica--1||s__Pseudomonas_E asplenii--1||s__Pseudomonas_E asplenii_A--1||s__Pseudomonas_E asturiensis--1||s__Pseudomonas_E atacamensis--1||s__Pseudomonas_E avellanae--1||s__Pseudomonas_E azotoformans--1||s__Pseudomonas_E azotoformans_A--1||s__Pseudomonas_E azotoformans_B--1||s__Pseudomonas_E baetica--1||s__Pseudomonas_E baltica--1||s__Pseudomonas_E batumici--1||s__Pseudomonas_E benzenivorans--1||s__Pseudomonas_E bijieensis--1||s__Pseudomonas_E bohemica--1||s__Pseudomonas_E brassicacearum--1||s__Pseudomonas_E brassicacearum_A--1||s__Pseudomonas_E brassicacearum_D--1||s__Pseudomonas_E brassicacearum_E--1||s__Pseudomonas_E brenneri--1||s__Pseudomonas_E bubulae--1||s__Pseudomonas_E canadensis--1||s__Pseudomonas_E cannabina--1||s__Pseudomonas_E capeferrum--1||s__Pseudomonas_E capeferrum_A--1||s__Pseudomonas_E capsici--1||s__Pseudomonas_E caricapapayae--1||s__Pseudomonas_E caspiana--1||s__Pseudomonas_E cedrina--1||s__Pseudomonas_E cerasi--1||s__Pseudomonas_E chengduensis--1||s__Pseudomonas_E chengduensis_A--1||s__Pseudomonas_E chlororaphis--1||s__Pseudomonas_E chlororaphis_D--1||s__Pseudomonas_E chlororaphis_E--1||s__Pseudomonas_E chlororaphis_F--1||s__Pseudomonas_E chlororaphis_G--1||s__Pseudomonas_E cichorii--1||s__Pseudomonas_E cichorii_B--1||s__Pseudomonas_E cichorii_C--1||s__Pseudomonas_E cichorii_D--1||s__Pseudomonas_E coleopterorum--1||s__Pseudomonas_E composti--1||s__Pseudomonas_E composti_A--1||s__Pseudomonas_E congelans--1||s__Pseudomonas_E corrugata--1||s__Pseudomonas_E costantinii--1||s__Pseudomonas_E cremoricolorata--1||s__Pseudomonas_E cremoricolorata_A--1||s__Pseudomonas_E cremoris--1||s__Pseudomonas_E crudilactis--1||s__Pseudomonas_E cyclaminis--1||s__Pseudomonas_E deceptionensis--1||s__Pseudomonas_E donghuensis--1||s__Pseudomonas_E edaphica--1||s__Pseudomonas_E endophytica--1||s__Pseudomonas_E entomophila--1||s__Pseudomonas_E entomophila_A--1||s__Pseudomonas_E entomophila_B--1||s__Pseudomonas_E entomophila_C--1||s__Pseudomonas_E eucalypticola--1||s__Pseudomonas_E extremaustralis--1||s__Pseudomonas_E extremorientalis--1||s__Pseudomonas_E fildesensis--1||s__Pseudomonas_E fluorescens--1||s__Pseudomonas_E fluorescens_A--1||s__Pseudomonas_E fluorescens_AA--1||s__Pseudomonas_E fluorescens_AJ--1||s__Pseudomonas_E fluorescens_AM--1||s__Pseudomonas_E fluorescens_AN--1||s__Pseudomonas_E fluorescens_AO--1||s__Pseudomonas_E fluorescens_AP--1||s__Pseudomonas_E fluorescens_AQ--1||s__Pseudomonas_E fluorescens_B--1||s__Pseudomonas_E fluorescens_BA--1||s__Pseudomonas_E fluorescens_BB--1||s__Pseudomonas_E fluorescens_BC--1||s__Pseudomonas_E fluorescens_BD--1||s__Pseudomonas_E fluorescens_BE--1||s__Pseudomonas_E fluorescens_BF--1||s__Pseudomonas_E fluorescens_BG--1||s__Pseudomonas_E fluorescens_BH--1||s__Pseudomonas_E fluorescens_BI--1||s__Pseudomonas_E fluorescens_BJ--1||s__Pseudomonas_E fluorescens_BK--1||s__Pseudomonas_E fluorescens_BM--1||s__Pseudomonas_E fluorescens_BN--1||s__Pseudomonas_E fluorescens_BO--1||s__Pseudomonas_E fluorescens_BP--1||s__Pseudomonas_E fluorescens_BQ--1||s__Pseudomonas_E fluorescens_BR--1||s__Pseudomonas_E fluorescens_BS--1||s__Pseudomonas_E fluorescens_BT--1||s__Pseudomonas_E fluorescens_BU--1||s__Pseudomonas_E fluorescens_BV--1||s__Pseudomonas_E fluorescens_BW--1||s__Pseudomonas_E fluorescens_BX--1||s__Pseudomonas_E fluorescens_BY--1||s__Pseudomonas_E fluorescens_C--1||s__Pseudomonas_E fluorescens_E--1||s__Pseudomonas_E fluorescens_G--1||s__Pseudomonas_E fluorescens_H--1||s__Pseudomonas_E fluorescens_K--1||s__Pseudomonas_E fluorescens_M--1||s__Pseudomonas_E fluorescens_O--1||s__Pseudomonas_E fluorescens_Q--1||s__Pseudomonas_E fluorescens_S--1||s__Pseudomonas_E fluorescens_T--1||s__Pseudomonas_E fluorescens_W--1||s__Pseudomonas_E fluorescens_X--1||s__Pseudomonas_E foliumensis--1||s__Pseudomonas_E fragi--1||s__Pseudomonas_E fragi_D--1||s__Pseudomonas_E frederiksbergensis--1||s__Pseudomonas_E frederiksbergensis_A--1||s__Pseudomonas_E frederiksbergensis_B--1||s__Pseudomonas_E frederiksbergensis_D--1||s__Pseudomonas_E frederiksbergensis_F--1||s__Pseudomonas_E frederiksbergensis_G--1||s__Pseudomonas_E frederiksbergensis_H--1||s__Pseudomonas_E frederiksbergensis_I--1||s__Pseudomonas_E fulva--1||s__Pseudomonas_E fulva_C--1||s__Pseudomonas_E fuscovaginae_A--1||s__Pseudomonas_E fuscovaginae_B--1||s__Pseudomonas_E gessardii--1||s__Pseudomonas_E gingeri_A--1||s__Pseudomonas_E gingeri_B--1||s__Pseudomonas_E gingeri_C--1||s__Pseudomonas_E gingeri_D--1||s__Pseudomonas_E glycinae--1||s__Pseudomonas_E gozinkensis--1||s__Pseudomonas_E graminis--1||s__Pseudomonas_E graminis_B--1||s__Pseudomonas_E graminis_C--1||s__Pseudomonas_E graminis_D--1||s__Pseudomonas_E granadensis--1||s__Pseudomonas_E gregormendelii--1||s__Pseudomonas_E grimontii--1||s__Pseudomonas_E guariconensis--1||s__Pseudomonas_E guariconensis_A--1||s__Pseudomonas_E guguanensis--1||s__Pseudomonas_E haemolytica--1||s__Pseudomonas_E helleri--1||s__Pseudomonas_E helleri_A--1||s__Pseudomonas_E helmanticensis--1||s__Pseudomonas_E huaxiensis--1||s__Pseudomonas_E hunanensis--1||s__Pseudomonas_E indoloxydans--1||s__Pseudomonas_E inefficax--1||s__Pseudomonas_E iridis--1||s__Pseudomonas_E japonica--1||s__Pseudomonas_E japonica_A--1||s__Pseudomonas_E jessenii--1||s__Pseudomonas_E juntendi--1||s__Pseudomonas_E kairouanensis--1||s__Pseudomonas_E khazarica--1||s__Pseudomonas_E kielensis--1||s__Pseudomonas_E kilonensis--1||s__Pseudomonas_E kilonensis_B--1||s__Pseudomonas_E kitaguniensis--1||s__Pseudomonas_E koreensis--1||s__Pseudomonas_E koreensis_A--1||s__Pseudomonas_E koreensis_B--1||s__Pseudomonas_E koreensis_C--1||s__Pseudomonas_E koreensis_E--1||s__Pseudomonas_E kribbensis--1||s__Pseudomonas_E lactis--1||s__Pseudomonas_E lalucatii--1||s__Pseudomonas_E laurentiana--1||s__Pseudomonas_E laurylsulfatiphila--1||s__Pseudomonas_E laurylsulfativorans--1||s__Pseudomonas_E libanensis--1||s__Pseudomonas_E lini--1||s__Pseudomonas_E lundensis--1||s__Pseudomonas_E lundensis_A--1||s__Pseudomonas_E lurida--1||s__Pseudomonas_E lutea--1||s__Pseudomonas_E mandelii--1||s__Pseudomonas_E mandelii_B--1||s__Pseudomonas_E mandelii_C--1||s__Pseudomonas_E mandelii_D--1||s__Pseudomonas_E mangrovi--1||s__Pseudomonas_E marginalis--1||s__Pseudomonas_E marginalis_B--1||s__Pseudomonas_E marincola--1||s__Pseudomonas_E massiliensis--1||s__Pseudomonas_E mediterranea--1||s__Pseudomonas_E mendocina_A--1||s__Pseudomonas_E mendocina_D--1||s__Pseudomonas_E migulae--1||s__Pseudomonas_E mohnii--1||s__Pseudomonas_E monteilii--1||s__Pseudomonas_E monteilii_A--1||s__Pseudomonas_E monteilii_C--1||s__Pseudomonas_E moorei--1||s__Pseudomonas_E moraviensis_A--1||s__Pseudomonas_E mosselii--1||s__Pseudomonas_E mosselii_B--1||s__Pseudomonas_E mosselii_C--1||s__Pseudomonas_E mucidolens--1||s__Pseudomonas_E mucoides--1||s__Pseudomonas_E nabeulensis--1||s__Pseudomonas_E neoaurantiaca--1||s__Pseudomonas_E neuropathica--1||s__Pseudomonas_E oleovorans_B--1||s__Pseudomonas_E orientalis--1||s__Pseudomonas_E orientalis_A--1||s__Pseudomonas_E orientalis_B--1||s__Pseudomonas_E ovata--1||s__Pseudomonas_E palleroniana--1||s__Pseudomonas_E paracarnis--1||s__Pseudomonas_E parafulva--1||s__Pseudomonas_E parafulva_A--1||s__Pseudomonas_E parafulva_B--1||s__Pseudomonas_E paralactis--1||s__Pseudomonas_E paraversuta--1||s__Pseudomonas_E pisciculturae--1||s__Pseudomonas_E piscis--1||s__Pseudomonas_E plecoglossicida--1||s__Pseudomonas_E poae--1||s__Pseudomonas_E prosekii--1||s__Pseudomonas_E protegens--1||s__Pseudomonas_E protegens_A--1||s__Pseudomonas_E protegens_B--1||s__Pseudomonas_E proteolytica--1||s__Pseudomonas_E psychrophila--2||s__Pseudomonas_E psychrophila_A--1||s__Pseudomonas_E pudica--1||s__Pseudomonas_E putida--1||s__Pseudomonas_E putida_A--1||s__Pseudomonas_E putida_B--1||s__Pseudomonas_E putida_C--1||s__Pseudomonas_E putida_E--1||s__Pseudomonas_E putida_F--1||s__Pseudomonas_E putida_G--1||s__Pseudomonas_E putida_H--1||s__Pseudomonas_E putida_J--1||s__Pseudomonas_E putida_K--1||s__Pseudomonas_E putida_L--1||s__Pseudomonas_E putida_M--1||s__Pseudomonas_E putida_N--1||s__Pseudomonas_E putida_P--1||s__Pseudomonas_E putida_Q--1||s__Pseudomonas_E putida_R--1||s__Pseudomonas_E putida_S--1||s__Pseudomonas_E putida_T--1||s__Pseudomonas_E putida_U--1||s__Pseudomonas_E putida_V--1||s__Pseudomonas_E putida_W--1||s__Pseudomonas_E qingdaonensis--1||s__Pseudomonas_E quercus--1||s__Pseudomonas_E reactans--1||s__Pseudomonas_E reidholzensis--1||s__Pseudomonas_E reinekei--1||s__Pseudomonas_E rhizosphaerae--1||s__Pseudomonas_E rhodesiae--1||s__Pseudomonas_E salomonii--1||s__Pseudomonas_E saponiphila--1||s__Pseudomonas_E saxonica--1||s__Pseudomonas_E segetis--1||s__Pseudomonas_E sichuanensis--1||s__Pseudomonas_E sihuiensis--1||s__Pseudomonas_E silesiensis--1||s__Pseudomonas_E simiae--1||s__Pseudomonas_E sivasensis--1||s__Pseudomonas_E soli--1||s__Pseudomonas_E sp000242655--1||s__Pseudomonas_E sp000263855--1||s__Pseudomonas_E sp000282195--1||s__Pseudomonas_E sp000282215--1||s__Pseudomonas_E sp000282275--1||s__Pseudomonas_E sp000282315--1||s__Pseudomonas_E sp000282375--1||s__Pseudomonas_E sp000282415--1||s__Pseudomonas_E sp000282455--1||s__Pseudomonas_E sp000282475--1||s__Pseudomonas_E sp000282495--1||s__Pseudomonas_E sp000282515--1||s__Pseudomonas_E sp000282535--1||s__Pseudomonas_E sp000346755--1||s__Pseudomonas_E sp000416235--1||s__Pseudomonas_E sp000497835--1||s__Pseudomonas_E sp000512695--1||s__Pseudomonas_E sp000612585--1||s__Pseudomonas_E sp000631985--1||s__Pseudomonas_E sp000633255--1||s__Pseudomonas_E sp000633395--1||s__Pseudomonas_E sp000690905--1||s__Pseudomonas_E sp000801235--1||s__Pseudomonas_E sp000829415--1||s__Pseudomonas_E sp000931465--1||s__Pseudomonas_E sp000935045--1||s__Pseudomonas_E sp000955815--1||s__Pseudomonas_E sp001259595--1||s__Pseudomonas_E sp001269775--1||s__Pseudomonas_E sp001269805--1||s__Pseudomonas_E sp001269815--1||s__Pseudomonas_E sp001269925--1||s__Pseudomonas_E sp001297015--1||s__Pseudomonas_E sp001297125--1||s__Pseudomonas_E sp001308855--1||s__Pseudomonas_E sp001320245--1||s__Pseudomonas_E sp001320525--1||s__Pseudomonas_E sp001421885--1||s__Pseudomonas_E sp001422615--1||s__Pseudomonas_E sp001427125--1||s__Pseudomonas_E sp001429045--1||s__Pseudomonas_E sp001547895--1||s__Pseudomonas_E sp001642705--1||s__Pseudomonas_E sp001655595--1||s__Pseudomonas_E sp001655615--1||s__Pseudomonas_E sp001705835--1||s__Pseudomonas_E sp001952855--1||s__Pseudomonas_E sp001984065--1||s__Pseudomonas_E sp002000165--1||s__Pseudomonas_E sp002018875--1||s__Pseudomonas_E sp002025205--1||s__Pseudomonas_E sp002029345--1||s__Pseudomonas_E sp002080045--1||s__Pseudomonas_E sp002112385--1||s__Pseudomonas_E sp002112505--1||s__Pseudomonas_E sp002112885--1||s__Pseudomonas_E sp002113025--1||s__Pseudomonas_E sp002113045--1||s__Pseudomonas_E sp002113125--1||s__Pseudomonas_E sp002113165--1||s__Pseudomonas_E sp002113375--1||s__Pseudomonas_E sp002113595--1||s__Pseudomonas_E sp002163625--1||s__Pseudomonas_E sp002165135--1||s__Pseudomonas_E sp002204795--1||s__Pseudomonas_E sp002263605--1||s__Pseudomonas_E sp002277815--1||s__Pseudomonas_E sp002282595--1||s__Pseudomonas_E sp002286815--1||s__Pseudomonas_E sp002303925--1||s__Pseudomonas_E sp002338065--1||s__Pseudomonas_E sp002354655--1||s__Pseudomonas_E sp002356535--1||s__Pseudomonas_E sp002379585--1||s__Pseudomonas_E sp002383725--1||s__Pseudomonas_E sp002386445--1||s__Pseudomonas_E sp002419965--1||s__Pseudomonas_E sp002434265--1||s__Pseudomonas_E sp002438125--1||s__Pseudomonas_E sp002699985--1||s__Pseudomonas_E sp002753995--1||s__Pseudomonas_E sp002803095--1||s__Pseudomonas_E sp002814235--1||s__Pseudomonas_E sp002836515--1||s__Pseudomonas_E sp002843585--1||s__Pseudomonas_E sp002843605--1||s__Pseudomonas_E sp002874965--1||s__Pseudomonas_E sp002878485--1||s__Pseudomonas_E sp002901475--1||s__Pseudomonas_E sp002979555--1||s__Pseudomonas_E sp002980155--1||s__Pseudomonas_E sp003013355--1||s__Pseudomonas_E sp003014915--1||s__Pseudomonas_E sp003024385--1||s__Pseudomonas_E sp003033885--1||s__Pseudomonas_E sp003050835--1||s__Pseudomonas_E sp003050925--1||s__Pseudomonas_E sp003052515--1||s__Pseudomonas_E sp003053605--1||s__Pseudomonas_E sp003053805--1||s__Pseudomonas_E sp003060885--1||s__Pseudomonas_E sp003061005--1||s__Pseudomonas_E sp003097075--1||s__Pseudomonas_E sp003097135--1||s__Pseudomonas_E sp003097235--1||s__Pseudomonas_E sp003105155--1||s__Pseudomonas_E sp003151075--1||s__Pseudomonas_E sp003205205--1||s__Pseudomonas_E sp003208475--1||s__Pseudomonas_E sp003331055--1||s__Pseudomonas_E sp003428805--1||s__Pseudomonas_E sp003445295--1||s__Pseudomonas_E sp003595175--1||s__Pseudomonas_E sp003605735--1||s__Pseudomonas_E sp003851685--1||s__Pseudomonas_E sp003852235--1||s__Pseudomonas_E sp003852405--1||s__Pseudomonas_E sp003935425--1||s__Pseudomonas_E sp004011755--1||s__Pseudomonas_E sp004124275--1||s__Pseudomonas_E sp004136015--1||s__Pseudomonas_E sp004214895--1||s__Pseudomonas_E sp004310295--1||s__Pseudomonas_E sp004353925--1||s__Pseudomonas_E sp004364435--1||s__Pseudomonas_E sp004519305--1||s__Pseudomonas_E sp004519405--1||s__Pseudomonas_E sp004803755--1||s__Pseudomonas_E sp005502935--1||s__Pseudomonas_E sp005938045--1||s__Pseudomonas_E sp006227205--1||s__Pseudomonas_E sp007713465--1||s__Pseudomonas_E sp007828215--1||s__Pseudomonas_E sp007993865--1||s__Pseudomonas_E sp008369295--1||s__Pseudomonas_E sp008369325--1||s__Pseudomonas_E sp008370045--1||s__Pseudomonas_E sp009391885--1||s__Pseudomonas_E sp009707515--1||s__Pseudomonas_E sp009761815--1||s__Pseudomonas_E sp009763245--1||s__Pseudomonas_E sp009764265--1||s__Pseudomonas_E sp009764645--1||s__Pseudomonas_E sp009834515--1||s__Pseudomonas_E sp009834565--1||s__Pseudomonas_E sp009861525--1||s__Pseudomonas_E sp009866765--1||s__Pseudomonas_E sp009905435--1||s__Pseudomonas_E sp009905615--1||s__Pseudomonas_E sp009908285--1||s__Pseudomonas_E sp009932725--1||s__Pseudomonas_E sp010095445--1||s__Pseudomonas_E sp011355085--1||s__Pseudomonas_E sp011369485--1||s__Pseudomonas_E sp011752525--1||s__Pseudomonas_E sp011752565--1||s__Pseudomonas_E sp012844475--1||s__Pseudomonas_E sp012935695--1||s__Pseudomonas_E sp012935755--1||s__Pseudomonas_E sp012975065--1||s__Pseudomonas_E sp012985465--1||s__Pseudomonas_E sp012985665--1||s__Pseudomonas_E sp013179515--1||s__Pseudomonas_E sp013359595--1||s__Pseudomonas_E sp013359695--1||s__Pseudomonas_E sp013385985--1||s__Pseudomonas_E sp013386585--1||s__Pseudomonas_E sp013386825--1||s__Pseudomonas_E sp014207255--1||s__Pseudomonas_E sp014268505--1||s__Pseudomonas_E sp014268655--1||s__Pseudomonas_E sp014268755--1||s__Pseudomonas_E sp014268815--1||s__Pseudomonas_E sp014268825--1||s__Pseudomonas_E sp014268885--1||s__Pseudomonas_E sp014268975--1||s__Pseudomonas_E sp014269185--1||s__Pseudomonas_E sp014270125--1||s__Pseudomonas_E sp014472415--1||s__Pseudomonas_E sp014842265--1||s__Pseudomonas_E sp014851685--1||s__Pseudomonas_E sp014851765--1||s__Pseudomonas_E sp015354575--1||s__Pseudomonas_E sp016518545--1||s__Pseudomonas_E sp016648105--1||s__Pseudomonas_E sp016650635--1||s__Pseudomonas_E sp016650695--1||s__Pseudomonas_E sp016650815--1||s__Pseudomonas_E sp016651105--1||s__Pseudomonas_E sp016651255--1||s__Pseudomonas_E sp016651305--1||s__Pseudomonas_E sp016658545--1||s__Pseudomonas_E sp016865545--1||s__Pseudomonas_E sp017744435--1||s__Pseudomonas_E sp017875955--1||s__Pseudomonas_E sp017968885--1||s__Pseudomonas_E sp018325905--1||s__Pseudomonas_E sp018449655--1||s__Pseudomonas_E sp018449725--1||s__Pseudomonas_E sp018816095--1||s__Pseudomonas_E sp018827205--1||s__Pseudomonas_E sp019139535--1||s__Pseudomonas_E sp019139675--1||s__Pseudomonas_E sp019139835--1||s__Pseudomonas_E sp019145475--1||s__Pseudomonas_E sp019168305--1||s__Pseudomonas_E sp019200975--1||s__Pseudomonas_E sp900005815--1||s__Pseudomonas_E sp900101695--1||s__Pseudomonas_E sp900107395--1||s__Pseudomonas_E sp900108875--1||s__Pseudomonas_E sp900109995--1||s__Pseudomonas_E sp900110765--1||s__Pseudomonas_E sp900113505--1||s__Pseudomonas_E sp900156465--1||s__Pseudomonas_E sp900187425--1||s__Pseudomonas_E sp900187445--1||s__Pseudomonas_E sp900187455--1||s__Pseudomonas_E sp900187505--1||s__Pseudomonas_E sp900187515--1||s__Pseudomonas_E sp900187565--1||s__Pseudomonas_E sp900187605--1||s__Pseudomonas_E sp900187615--1||s__Pseudomonas_E sp900187635--1||s__Pseudomonas_E sp900187645--1||s__Pseudomonas_E sp900475325--1||s__Pseudomonas_E sp900573885--1||s__Pseudomonas_E sp900580675--1||s__Pseudomonas_E sp900580865--1||s__Pseudomonas_E sp900581005--1||s__Pseudomonas_E sp900582195--1||s__Pseudomonas_E sp900582625--1||s__Pseudomonas_E sp900583165--1||s__Pseudomonas_E sp900585815--1||s__Pseudomonas_E sp900585905--1||s__Pseudomonas_E sp900589395--1||s__Pseudomonas_E sp900590755--1||s__Pseudomonas_E sp900591205--1||s__Pseudomonas_E sp900596015--1||s__Pseudomonas_E sp900601905--1||s__Pseudomonas_E sp900602065--1||s__Pseudomonas_E sp902506495--1||s__Pseudomonas_E sp903970465--1||s__Pseudomonas_E sp904067045--1||s__Pseudomonas_E stutzeri_A--1||s__Pseudomonas_E synxantha--1||s__Pseudomonas_E synxantha_A--1||s__Pseudomonas_E syringae--1||s__Pseudomonas_E syringae_A--1||s__Pseudomonas_E syringae_E--1||s__Pseudomonas_E syringae_F--1||s__Pseudomonas_E syringae_J--1||s__Pseudomonas_E syringae_M--1||s__Pseudomonas_E syringae_P--1||s__Pseudomonas_E syringae_Q--1||s__Pseudomonas_E taeanensis--1||s__Pseudomonas_E taetrolens--1||s__Pseudomonas_E taiwanensis--1||s__Pseudomonas_E thivervalensis--1||s__Pseudomonas_E tolaasii--1||s__Pseudomonas_E toyotomiensis--1||s__Pseudomonas_E tremae--1||s__Pseudomonas_E triticumensis--1||s__Pseudomonas_E trivialis--1||s__Pseudomonas_E trivialis_B--1||s__Pseudomonas_E typographi--1||s__Pseudomonas_E umsongensis--1||s__Pseudomonas_E vancouverensis--1||s__Pseudomonas_E veronii--1||s__Pseudomonas_E versuta--1||s__Pseudomonas_E viciae--1||s__Pseudomonas_E viridiflava--1||s__Pseudomonas_E viridiflava_B--1||s__Pseudomonas_E viridiflava_C--1||s__Pseudomonas_E vranovensis--1||s__Pseudomonas_E wadenswilerensis--1||s__Pseudomonas_E weihenstephanensis--1||s__Pseudomonas_E yamanorum--1||s__Pseudomonas_E yamanorum_A--1||s__Pseudomonas_E yamanorum_B--1:heptad_counter=MCP-28H--1||MCP-40H--763||MCP-52H--1:lbd_counter=PilJ--2:lca_tree=g__Pseudomonas_E:length_avg=143.04848484848486:length_max=185.0:length_min=72.0:length_std=30.89119498446712:length_sum=23603.0:mismatch_avg=2.0787878787878786:mismatch_max=36.0:mismatch_min=0.0:mismatch_std=3.7789337100851657:mismatch_sum=343.0:name=N221504:qcovhsp_avg=99.1230303030303:qcovhsp_max=100.0:qcovhsp_min=95.5:qcovhsp_std=1.1204106522003134:qcovhsp_sum=16355.3:qend_avg=144.1090909090909:qend_max=185.0:qend_min=74.0:qend_std=31.325400389051183:qend_sum=23778.0:qstart_avg=2.139393939393939:qstart_max=8.0:qstart_min=1.0:qstart_std=1.6113052189140424:qstart_sum=353.0:ref_name_counter=GB_GCA_002379585.1_protein.faa_DFUE01000057.1_4@PF00015_full_PFAM.459.665--2||GB_GCA_900596015.1_protein.faa_UVIF01000012.1_136@PF00015_full_PFAM.468.661--3||RS_GCF_000425805.1_protein.faa_NZ_KE384456.1_43@PF00015_full_PFAM.468.655--2||RS_GCF_000730605.1_protein.faa_NZ_BBIS01000015.1_79@PF00015_full_PFAM.470.666--5||RS_GCF_000800615.1_protein.faa_NZ_KN639176.1_3633@PF00015_full_PFAM.469.656--2||RS_GCF_001042985.1_protein.faa_NZ_JYKY01000004.1_76@PF00015_full_PFAM.478.656--2||RS_GCF_001043005.1_protein.faa_NZ_JYKZ01000043.1_1@PF00015_full_PFAM.149.264--6||RS_GCF_001269885.1_protein.faa_NZ_LHVH01000035.1_206@PF00015_full_PFAM.475.656--30||RS_GCF_001439785.1_protein.faa_NZ_JYLI01000002.1_221@PF00015_full_PFAM.475.656--17||RS_GCF_001642705.1_protein.faa_NZ_LWBV01000002.1_308@PF00015_full_PFAM.472.663--20||RS_GCF_001870435.1_protein.faa_NZ_MDDR01000034.1_215@PF00015_full_PFAM.461.656--8||RS_GCF_002025705.1_protein.faa_NZ_CP018846.1_4749@PF00015_full_PFAM.469.666--1||RS_GCF_002843585.1_protein.faa_NZ_CP025262.1_277@PF00015_full_PFAM.472.663--1||RS_GCF_003131185.1_protein.faa_NZ_QFFU01000017.1_32@PF00015_full_PFAM.474.660--1||RS_GCF_003935425.1_protein.faa_NZ_RHQN01000009.1_181@PF00015_full_PFAM.475.660--1||RS_GCF_007858255.1_protein.faa_NZ_VFEU01000002.1_385@PF00015_full_PFAM.465.655--1||RS_GCF_009601685.2_protein.faa_NZ_CP045701.2_5279@PF00015_full_PFAM.463.660--1||RS_GCF_009707515.1_protein.faa_NZ_WLYI01000004.1_178@PF00015_full_PFAM.463.655--1||RS_GCF_009866765.1_protein.faa_NZ_CP019431.1_5504@PF00015_full_PFAM.461.655--21||RS_GCF_014268445.2_protein.faa_NZ_CP077089.1_5649@PF00015_full_PFAM.475.659--1||RS_GCF_014268755.2_protein.faa_NZ_CP077093.1_6022@PF00015_full_PFAM.465.665--1||RS_GCF_016009175.1_protein.faa_NZ_JADUCM010000035.1_35@PF00015_full_PFAM.340.656--18||RS_GCF_019145475.1_protein.faa_NZ_JAHTKI010000001.1_520@PF00015_full_PFAM.475.655--6||RS_GCF_019168305.1_protein.faa_NZ_JAHTBI010000093.1_9@PF00015_full_PFAM.336.656--2||RS_GCF_900102675.1_protein.faa_NZ_FMYX01000002.1_204@PF00015_full_PFAM.467.667--1||RS_GCF_900143095.1_protein.faa_NZ_FRDA01000010.1_197@PF00015_full_PFAM.463.661--2||RS_GCF_900187645.1_protein.faa_NZ_FYEE01000006.1_76@PF00015_full_PFAM.464.655--1||RS_GCF_900497695.1_protein.faa_NZ_UIDD01000012.1_241@PF00015_full_PFAM.468.656--3||RS_GCF_900536025.1_protein.faa_NZ_UNOZ01000039.1_179@PF00015_full_PFAM.342.666--2||RS_GCF_900602065.1_protein.faa_NZ_UWFN01000347.1_116@PF00015_full_PFAM.460.659--1||RS_GCF_902498185.1_protein.faa_NZ_CABVIX010000002.1_503@PF00015_full_PFAM.469.662--2:scovhsp_avg=71.66727272727273:scovhsp_max=93.3:scovhsp_min=50.0:scovhsp_std=13.351368631938:scovhsp_sum=11825.1:send_avg=180.33939393939394:send_max=306.0:send_min=100.0:send_std=49.962363514180694:send_sum=29756.0:sstart_avg=38.333333333333336:sstart_max=123.0:sstart_min=1.0:sstart_std=38.362572800451204:sstart_sum=6325.0],RS_GCF_002197815.1_protein.faa_NZ_NIUB01000001.1_139@PF00015_full_PFAM.475.660:5e-09[&&NHX:Type=GTDB:gtdb_class=c__Gammaproteobacteria:gtdb_domain=d__Bacteria:gtdb_family=f__Pseudomonadaceae:gtdb_genus=g__Pseudomonas_E:gtdb_order=o__Pseudomonadales:gtdb_phylum=p__Proteobacteria:gtdb_species=s__Pseudomonas_E oleovorans:heptad=MCP-40H:species=d__Bacteria_p__Proteobacteria_c__Gammaproteobacteria_o__Pseudomonadales_f__Pseudomonadaceae_g__Pseudomonas_E_s__Pseudomonas_E oleovorans])0:1.6274e-05[&&NHX:Sample_counter=rhizpot1--68||rhizpot2--9||rhizpot3--8||rhiztom1--42||rhiztom2--16||rhiztom3--45:Type_counter=GTDB--578||capture--188:besthit_avg=98.45939393939393:besthit_max=100.0:besthit_min=64.4:besthit_std=3.18094358162405:besthit_sum=16245.8:bitscore_avg=244.78787878787878:bitscore_max=321.0:bitscore_min=110.0:bitscore_std=55.1221247111189:bitscore_sum=40390.0:capture_class_counter=c__Alphaproteobacteria--1||c__Clostridia--3||c__Desulfarculia--1||c__Desulfuromonadia--1||c__Gammaproteobacteria--177||c__Halobacteria--4||c__Peptococcia--1:capture_domain_counter=d__Archaea--4||d__Bacteria--184:capture_family_counter=f__Aeromonadaceae--3||f__Alteromonadaceae--2||f__Burkholderiaceae--10||f__Celerinatantimonadaceae--13||f__Cellvibrionaceae--1||f__Chromatiaceae--1||f__DSM-8532--2||f__Desulfarculaceae--1||f__Enterobacteriaceae--1||f__Geobacteraceae--1||f__Haloferacaceae--4||f__Lachnospiraceae--1||f__Marinomonadaceae--2||f__Pseudomonadaceae--136||f__Rhodocyclaceae--1||f__SZUA-229--2||f__Shewanellaceae--1||f__Sphingomonadaceae--1||f__Steroidobacteraceae--1||f__UBA5745--1||f__Vibrionaceae--3:capture_genus_counter=g__Acetatifactor--1||g__Acidovorax--1||g__Agarivorans--13||g__Allochromatium--1||g__Aquabacterium--2||g__Cellvibrio--1||g__Denitromonas--1||g__Desulfocarbo--1||g__GCA-2746365--2||g__Geomonas--1||g__Giesbergeria--2||g__Halorubrum--4||g__JS7-9--2||g__Limnohabitans--3||g__Marinomonas--2||g__Oceanimonas--3||g__Pseudomonas_D--1||g__Pseudomonas_E--135||g__Serratia--1||g__Shewanella--1||g__Sphingomonas--1||g__TMP-86--1||g__Thermoclostridium--2||g__Undibacterium--2||g__Vibrio--3||g__WRMS01--1:capture_order_counter=o__Acetivibrionales--2||o__Burkholderiales--11||o__Chromatiales--1||o__DRI-13--1||o__Desulfarculales--1||o__Enterobacterales--23||o__Geobacterales--1||o__Halobacteriales--4||o__Lachnospirales--1||o__Pseudomonadales--139||o__SZUA-229--2||o__Sphingomonadales--1||o__Steroidobacterales--1:capture_phylum_counter=p__Desulfobacterota--2||p__Firmicutes_A--3||p__Firmicutes_B--1||p__Halobacteriota--4||p__Proteobacteria--178:capture_species_counter=s__Acetatifactor sp910589035--1||s__Acidovorax sp004210805--1||s__Agarivorans sp005405585--13||s__Allochromatium vinosum--1||s__Aquabacterium sp017994835--2||s__Cellvibrio sp000263355--1||s__Denitromonas sp018524365--1||s__Desulfocarbo indianensis--1||s__GCA-2746365 sp016764035--2||s__Geomonas sp003490025--1||s__Giesbergeria sp001724785--2||s__Halorubrum xinjiangense--4||s__JS7-9 sp004329715--2||s__Limnohabitans sp002778325--3||s__Marinomonas ostreistagni--1||s__Marinomonas profundimaris--1||s__Oceanimonas baumannii--3||s__Pseudomonas_D profundi--1||s__Pseudomonas_E asiatica--14||s__Pseudomonas_E atacamensis--4||s__Pseudomonas_E baltica--2||s__Pseudomonas_E capeferrum--2||s__Pseudomonas_E cedrina--1||s__Pseudomonas_E fluorescens_AO--9||s__Pseudomonas_E fluorescens_BG--2||s__Pseudomonas_E frederiksbergensis_A--5||s__Pseudomonas_E granadensis--1||s__Pseudomonas_E guariconensis--3||s__Pseudomonas_E hunanensis--6||s__Pseudomonas_E mandelii--1||s__Pseudomonas_E moraviensis_A--16||s__Pseudomonas_E ovata--2||s__Pseudomonas_E prosekii--1||s__Pseudomonas_E putida--6||s__Pseudomonas_E putida_K--7||s__Pseudomonas_E qingdaonensis--1||s__Pseudomonas_E soli--1||s__Pseudomonas_E sp002843585--4||s__Pseudomonas_E sp002901475--1||s__Pseudomonas_E sp003013355--1||s__Pseudomonas_E sp003033885--12||s__Pseudomonas_E sp003696305--3||s__Pseudomonas_E sp004364435--2||s__Pseudomonas_E sp019139675--1||s__Pseudomonas_E sp900187565--1||s__Pseudomonas_E sp900580865--5||s__Pseudomonas_E sp900581005--12||s__Pseudomonas_E sp900591205--3||s__Pseudomonas_E sp900596015--2||s__Pseudomonas_E thivervalensis--3||s__Pseudomonas_E veronii--1||s__Serratia quinivorans--1||s__Shewanella sp014164505--1||s__Sphingomonas sp000786205--1||s__TMP-86 sp018240265--1||s__Thermoclostridium sp012521105--2||s__Undibacterium sp014284365--2||s__Vibrio cidicii--3||s__WRMS01 sp018436095--1:evalue_avg=2.4606060686176387e-33:evalue_max=4.06e-31:evalue_min=1.23e-111:evalue_std=3.1607057132330345e-32:evalue_sum=4.060000013219104e-31:gapopen_avg=0.10303030303030303:gapopen_max=1.0:gapopen_min=0.0:gapopen_std=0.30492386943185973:gapopen_sum=17.0:gtdb_class_counter=c__Gammaproteobacteria--578:gtdb_domain_counter=d__Bacteria--578:gtdb_family_counter=f__Pseudomonadaceae--578:gtdb_genus_counter=g__Entomomonas--2||g__Pseudomonas_A--14||g__Pseudomonas_E--562:gtdb_order_counter=o__Pseudomonadales--578:gtdb_phylum_counter=p__Proteobacteria--578:gtdb_species_counter=s__Entomomonas moraniae--1||s__Entomomonas sp016653615--1||s__Pseudomonas_A chloritidismutans--1||s__Pseudomonas_A kunmingensis--1||s__Pseudomonas_A kunmingensis_A--1||s__Pseudomonas_A songnenensis--1||s__Pseudomonas_A sp002692525--1||s__Pseudomonas_A sp003205815--1||s__Pseudomonas_A sp003488145--1||s__Pseudomonas_A sp007713455--1||s__Pseudomonas_A stutzeri_AA--1||s__Pseudomonas_A stutzeri_AD--1||s__Pseudomonas_A stutzeri_AE--1||s__Pseudomonas_A stutzeri_B--1||s__Pseudomonas_A stutzeri_U--1||s__Pseudomonas_A xanthomarina_A--1||s__Pseudomonas_E abietaniphila--1||s__Pseudomonas_E agarici--1||s__Pseudomonas_E alcaliphila_B--1||s__Pseudomonas_E alkylphenolica--1||s__Pseudomonas_E alkylphenolica_A--1||s__Pseudomonas_E alkylphenolica_B--1||s__Pseudomonas_E allokribbensis--1||s__Pseudomonas_E amygdali--1||s__Pseudomonas_E anatoliensis--1||s__Pseudomonas_E antarctica--1||s__Pseudomonas_E antarctica_A--1||s__Pseudomonas_E arsenicoxydans--1||s__Pseudomonas_E arsenicoxydans_A--1||s__Pseudomonas_E asiatica--1||s__Pseudomonas_E asplenii--1||s__Pseudomonas_E asplenii_A--1||s__Pseudomonas_E asturiensis--1||s__Pseudomonas_E atacamensis--1||s__Pseudomonas_E avellanae--1||s__Pseudomonas_E azotoformans--1||s__Pseudomonas_E azotoformans_A--1||s__Pseudomonas_E azotoformans_B--1||s__Pseudomonas_E baetica--1||s__Pseudomonas_E baltica--1||s__Pseudomonas_E batumici--1||s__Pseudomonas_E benzenivorans--1||s__Pseudomonas_E bijieensis--1||s__Pseudomonas_E bohemica--1||s__Pseudomonas_E brassicacearum--1||s__Pseudomonas_E brassicacearum_A--1||s__Pseudomonas_E brassicacearum_D--1||s__Pseudomonas_E brassicacearum_E--1||s__Pseudomonas_E brenneri--1||s__Pseudomonas_E bubulae--1||s__Pseudomonas_E canadensis--1||s__Pseudomonas_E cannabina--1||s__Pseudomonas_E capeferrum--1||s__Pseudomonas_E capeferrum_A--1||s__Pseudomonas_E capsici--1||s__Pseudomonas_E caricapapayae--1||s__Pseudomonas_E caspiana--1||s__Pseudomonas_E cedrina--1||s__Pseudomonas_E cerasi--1||s__Pseudomonas_E chengduensis--1||s__Pseudomonas_E chengduensis_A--1||s__Pseudomonas_E chlororaphis--1||s__Pseudomonas_E chlororaphis_D--1||s__Pseudomonas_E chlororaphis_E--1||s__Pseudomonas_E chlororaphis_F--1||s__Pseudomonas_E chlororaphis_G--1||s__Pseudomonas_E cichorii--1||s__Pseudomonas_E cichorii_B--1||s__Pseudomonas_E cichorii_C--1||s__Pseudomonas_E cichorii_D--1||s__Pseudomonas_E coleopterorum--1||s__Pseudomonas_E composti--1||s__Pseudomonas_E composti_A--1||s__Pseudomonas_E congelans--1||s__Pseudomonas_E corrugata--1||s__Pseudomonas_E costantinii--1||s__Pseudomonas_E cremoricolorata--1||s__Pseudomonas_E cremoricolorata_A--1||s__Pseudomonas_E cremoris--1||s__Pseudomonas_E crudilactis--1||s__Pseudomonas_E cyclaminis--1||s__Pseudomonas_E deceptionensis--1||s__Pseudomonas_E donghuensis--1||s__Pseudomonas_E edaphica--1||s__Pseudomonas_E endophytica--1||s__Pseudomonas_E entomophila--1||s__Pseudomonas_E entomophila_A--1||s__Pseudomonas_E entomophila_B--1||s__Pseudomonas_E entomophila_C--1||s__Pseudomonas_E eucalypticola--1||s__Pseudomonas_E extremaustralis--1||s__Pseudomonas_E extremorientalis--1||s__Pseudomonas_E fildesensis--1||s__Pseudomonas_E fluorescens--1||s__Pseudomonas_E fluorescens_A--1||s__Pseudomonas_E fluorescens_AA--1||s__Pseudomonas_E fluorescens_AJ--1||s__Pseudomonas_E fluorescens_AM--1||s__Pseudomonas_E fluorescens_AN--1||s__Pseudomonas_E fluorescens_AO--1||s__Pseudomonas_E fluorescens_AP--1||s__Pseudomonas_E fluorescens_AQ--1||s__Pseudomonas_E fluorescens_B--1||s__Pseudomonas_E fluorescens_BA--1||s__Pseudomonas_E fluorescens_BB--1||s__Pseudomonas_E fluorescens_BC--1||s__Pseudomonas_E fluorescens_BD--1||s__Pseudomonas_E fluorescens_BE--1||s__Pseudomonas_E fluorescens_BF--1||s__Pseudomonas_E fluorescens_BG--1||s__Pseudomonas_E fluorescens_BH--1||s__Pseudomonas_E fluorescens_BI--1||s__Pseudomonas_E fluorescens_BJ--1||s__Pseudomonas_E fluorescens_BK--1||s__Pseudomonas_E fluorescens_BM--1||s__Pseudomonas_E fluorescens_BN--1||s__Pseudomonas_E fluorescens_BO--1||s__Pseudomonas_E fluorescens_BP--1||s__Pseudomonas_E fluorescens_BQ--1||s__Pseudomonas_E fluorescens_BR--1||s__Pseudomonas_E fluorescens_BS--1||s__Pseudomonas_E fluorescens_BT--1||s__Pseudomonas_E fluorescens_BU--1||s__Pseudomonas_E fluorescens_BV--1||s__Pseudomonas_E fluorescens_BW--1||s__Pseudomonas_E fluorescens_BX--1||s__Pseudomonas_E fluorescens_BY--1||s__Pseudomonas_E fluorescens_C--1||s__Pseudomonas_E fluorescens_E--1||s__Pseudomonas_E fluorescens_G--1||s__Pseudomonas_E fluorescens_H--1||s__Pseudomonas_E fluorescens_K--1||s__Pseudomonas_E fluorescens_M--1||s__Pseudomonas_E fluorescens_O--1||s__Pseudomonas_E fluorescens_Q--1||s__Pseudomonas_E fluorescens_S--1||s__Pseudomonas_E fluorescens_T--1||s__Pseudomonas_E fluorescens_W--1||s__Pseudomonas_E fluorescens_X--1||s__Pseudomonas_E foliumensis--1||s__Pseudomonas_E fragi--1||s__Pseudomonas_E fragi_D--1||s__Pseudomonas_E frederiksbergensis--1||s__Pseudomonas_E frederiksbergensis_A--1||s__Pseudomonas_E frederiksbergensis_B--1||s__Pseudomonas_E frederiksbergensis_D--1||s__Pseudomonas_E frederiksbergensis_F--1||s__Pseudomonas_E frederiksbergensis_G--1||s__Pseudomonas_E frederiksbergensis_H--1||s__Pseudomonas_E frederiksbergensis_I--1||s__Pseudomonas_E fulva--1||s__Pseudomonas_E fulva_C--1||s__Pseudomonas_E fuscovaginae_A--1||s__Pseudomonas_E fuscovaginae_B--1||s__Pseudomonas_E gessardii--1||s__Pseudomonas_E gingeri_A--1||s__Pseudomonas_E gingeri_B--1||s__Pseudomonas_E gingeri_C--1||s__Pseudomonas_E gingeri_D--1||s__Pseudomonas_E glycinae--1||s__Pseudomonas_E gozinkensis--1||s__Pseudomonas_E graminis--1||s__Pseudomonas_E graminis_B--1||s__Pseudomonas_E graminis_C--1||s__Pseudomonas_E graminis_D--1||s__Pseudomonas_E granadensis--1||s__Pseudomonas_E gregormendelii--1||s__Pseudomonas_E grimontii--1||s__Pseudomonas_E guariconensis--1||s__Pseudomonas_E guariconensis_A--1||s__Pseudomonas_E guguanensis--1||s__Pseudomonas_E haemolytica--1||s__Pseudomonas_E helleri--1||s__Pseudomonas_E helleri_A--1||s__Pseudomonas_E helmanticensis--1||s__Pseudomonas_E huaxiensis--1||s__Pseudomonas_E hunanensis--1||s__Pseudomonas_E indoloxydans--1||s__Pseudomonas_E inefficax--1||s__Pseudomonas_E iridis--1||s__Pseudomonas_E japonica--1||s__Pseudomonas_E japonica_A--1||s__Pseudomonas_E jessenii--1||s__Pseudomonas_E juntendi--1||s__Pseudomonas_E kairouanensis--1||s__Pseudomonas_E khazarica--1||s__Pseudomonas_E kielensis--1||s__Pseudomonas_E kilonensis--1||s__Pseudomonas_E kilonensis_B--1||s__Pseudomonas_E kitaguniensis--1||s__Pseudomonas_E koreensis--1||s__Pseudomonas_E koreensis_A--1||s__Pseudomonas_E koreensis_B--1||s__Pseudomonas_E koreensis_C--1||s__Pseudomonas_E koreensis_E--1||s__Pseudomonas_E kribbensis--1||s__Pseudomonas_E lactis--1||s__Pseudomonas_E lalucatii--1||s__Pseudomonas_E laurentiana--1||s__Pseudomonas_E laurylsulfatiphila--1||s__Pseudomonas_E laurylsulfativorans--1||s__Pseudomonas_E libanensis--1||s__Pseudomonas_E lini--1||s__Pseudomonas_E lundensis--1||s__Pseudomonas_E lundensis_A--1||s__Pseudomonas_E lurida--1||s__Pseudomonas_E lutea--1||s__Pseudomonas_E mandelii--1||s__Pseudomonas_E mandelii_B--1||s__Pseudomonas_E mandelii_C--1||s__Pseudomonas_E mandelii_D--1||s__Pseudomonas_E mangrovi--1||s__Pseudomonas_E marginalis--1||s__Pseudomonas_E marginalis_B--1||s__Pseudomonas_E marincola--1||s__Pseudomonas_E massiliensis--1||s__Pseudomonas_E mediterranea--1||s__Pseudomonas_E mendocina_A--1||s__Pseudomonas_E mendocina_D--1||s__Pseudomonas_E migulae--1||s__Pseudomonas_E mohnii--1||s__Pseudomonas_E monteilii--1||s__Pseudomonas_E monteilii_A--1||s__Pseudomonas_E monteilii_C--1||s__Pseudomonas_E moorei--1||s__Pseudomonas_E moraviensis_A--1||s__Pseudomonas_E mosselii--1||s__Pseudomonas_E mosselii_B--1||s__Pseudomonas_E mosselii_C--1||s__Pseudomonas_E mucidolens--1||s__Pseudomonas_E mucoides--1||s__Pseudomonas_E nabeulensis--1||s__Pseudomonas_E neoaurantiaca--1||s__Pseudomonas_E neuropathica--1||s__Pseudomonas_E oleovorans--1||s__Pseudomonas_E oleovorans_B--1||s__Pseudomonas_E orientalis--1||s__Pseudomonas_E orientalis_A--1||s__Pseudomonas_E orientalis_B--1||s__Pseudomonas_E ovata--1||s__Pseudomonas_E palleroniana--1||s__Pseudomonas_E paracarnis--1||s__Pseudomonas_E parafulva--1||s__Pseudomonas_E parafulva_A--1||s__Pseudomonas_E parafulva_B--1||s__Pseudomonas_E paralactis--1||s__Pseudomonas_E paraversuta--1||s__Pseudomonas_E pisciculturae--1||s__Pseudomonas_E piscis--1||s__Pseudomonas_E plecoglossicida--1||s__Pseudomonas_E poae--1||s__Pseudomonas_E prosekii--1||s__Pseudomonas_E protegens--1||s__Pseudomonas_E protegens_A--1||s__Pseudomonas_E protegens_B--1||s__Pseudomonas_E proteolytica--1||s__Pseudomonas_E psychrophila--2||s__Pseudomonas_E psychrophila_A--1||s__Pseudomonas_E pudica--1||s__Pseudomonas_E putida--1||s__Pseudomonas_E putida_A--1||s__Pseudomonas_E putida_B--1||s__Pseudomonas_E putida_C--1||s__Pseudomonas_E putida_E--1||s__Pseudomonas_E putida_F--1||s__Pseudomonas_E putida_G--1||s__Pseudomonas_E putida_H--1||s__Pseudomonas_E putida_J--1||s__Pseudomonas_E putida_K--1||s__Pseudomonas_E putida_L--1||s__Pseudomonas_E putida_M--1||s__Pseudomonas_E putida_N--1||s__Pseudomonas_E putida_P--1||s__Pseudomonas_E putida_Q--1||s__Pseudomonas_E putida_R--1||s__Pseudomonas_E putida_S--1||s__Pseudomonas_E putida_T--1||s__Pseudomonas_E putida_U--1||s__Pseudomonas_E putida_V--1||s__Pseudomonas_E putida_W--1||s__Pseudomonas_E qingdaonensis--1||s__Pseudomonas_E quercus--1||s__Pseudomonas_E reactans--1||s__Pseudomonas_E reidholzensis--1||s__Pseudomonas_E reinekei--1||s__Pseudomonas_E rhizosphaerae--1||s__Pseudomonas_E rhodesiae--1||s__Pseudomonas_E salomonii--1||s__Pseudomonas_E saponiphila--1||s__Pseudomonas_E saxonica--1||s__Pseudomonas_E segetis--1||s__Pseudomonas_E sichuanensis--1||s__Pseudomonas_E sihuiensis--1||s__Pseudomonas_E silesiensis--1||s__Pseudomonas_E simiae--1||s__Pseudomonas_E sivasensis--1||s__Pseudomonas_E soli--1||s__Pseudomonas_E sp000242655--1||s__Pseudomonas_E sp000263855--1||s__Pseudomonas_E sp000282195--1||s__Pseudomonas_E sp000282215--1||s__Pseudomonas_E sp000282275--1||s__Pseudomonas_E sp000282315--1||s__Pseudomonas_E sp000282375--1||s__Pseudomonas_E sp000282415--1||s__Pseudomonas_E sp000282455--1||s__Pseudomonas_E sp000282475--1||s__Pseudomonas_E sp000282495--1||s__Pseudomonas_E sp000282515--1||s__Pseudomonas_E sp000282535--1||s__Pseudomonas_E sp000346755--1||s__Pseudomonas_E sp000416235--1||s__Pseudomonas_E sp000497835--1||s__Pseudomonas_E sp000512695--1||s__Pseudomonas_E sp000612585--1||s__Pseudomonas_E sp000631985--1||s__Pseudomonas_E sp000633255--1||s__Pseudomonas_E sp000633395--1||s__Pseudomonas_E sp000690905--1||s__Pseudomonas_E sp000801235--1||s__Pseudomonas_E sp000829415--1||s__Pseudomonas_E sp000931465--1||s__Pseudomonas_E sp000935045--1||s__Pseudomonas_E sp000955815--1||s__Pseudomonas_E sp001259595--1||s__Pseudomonas_E sp001269775--1||s__Pseudomonas_E sp001269805--1||s__Pseudomonas_E sp001269815--1||s__Pseudomonas_E sp001269925--1||s__Pseudomonas_E sp001297015--1||s__Pseudomonas_E sp001297125--1||s__Pseudomonas_E sp001308855--1||s__Pseudomonas_E sp001320245--1||s__Pseudomonas_E sp001320525--1||s__Pseudomonas_E sp001421885--1||s__Pseudomonas_E sp001422615--1||s__Pseudomonas_E sp001427125--1||s__Pseudomonas_E sp001429045--1||s__Pseudomonas_E sp001547895--1||s__Pseudomonas_E sp001642705--1||s__Pseudomonas_E sp001655595--1||s__Pseudomonas_E sp001655615--1||s__Pseudomonas_E sp001705835--1||s__Pseudomonas_E sp001952855--1||s__Pseudomonas_E sp001984065--1||s__Pseudomonas_E sp002000165--1||s__Pseudomonas_E sp002018875--1||s__Pseudomonas_E sp002025205--1||s__Pseudomonas_E sp002029345--1||s__Pseudomonas_E sp002080045--1||s__Pseudomonas_E sp002112385--1||s__Pseudomonas_E sp002112505--1||s__Pseudomonas_E sp002112885--1||s__Pseudomonas_E sp002113025--1||s__Pseudomonas_E sp002113045--1||s__Pseudomonas_E sp002113125--1||s__Pseudomonas_E sp002113165--1||s__Pseudomonas_E sp002113375--1||s__Pseudomonas_E sp002113595--1||s__Pseudomonas_E sp002163625--1||s__Pseudomonas_E sp002165135--1||s__Pseudomonas_E sp002204795--1||s__Pseudomonas_E sp002263605--1||s__Pseudomonas_E sp002277815--1||s__Pseudomonas_E sp002282595--1||s__Pseudomonas_E sp002286815--1||s__Pseudomonas_E sp002303925--1||s__Pseudomonas_E sp002338065--1||s__Pseudomonas_E sp002354655--1||s__Pseudomonas_E sp002356535--1||s__Pseudomonas_E sp002379585--1||s__Pseudomonas_E sp002383725--1||s__Pseudomonas_E sp002386445--1||s__Pseudomonas_E sp002419965--1||s__Pseudomonas_E sp002434265--1||s__Pseudomonas_E sp002438125--1||s__Pseudomonas_E sp002699985--1||s__Pseudomonas_E sp002753995--1||s__Pseudomonas_E sp002803095--1||s__Pseudomonas_E sp002814235--1||s__Pseudomonas_E sp002836515--1||s__Pseudomonas_E sp002843585--1||s__Pseudomonas_E sp002843605--1||s__Pseudomonas_E sp002874965--1||s__Pseudomonas_E sp002878485--1||s__Pseudomonas_E sp002901475--1||s__Pseudomonas_E sp002979555--1||s__Pseudomonas_E sp002980155--1||s__Pseudomonas_E sp003013355--1||s__Pseudomonas_E sp003014915--1||s__Pseudomonas_E sp003024385--1||s__Pseudomonas_E sp003033885--1||s__Pseudomonas_E sp003050835--1||s__Pseudomonas_E sp003050925--1||s__Pseudomonas_E sp003052515--1||s__Pseudomonas_E sp003053605--1||s__Pseudomonas_E sp003053805--1||s__Pseudomonas_E sp003060885--1||s__Pseudomonas_E sp003061005--1||s__Pseudomonas_E sp003097075--1||s__Pseudomonas_E sp003097135--1||s__Pseudomonas_E sp003097235--1||s__Pseudomonas_E sp003105155--1||s__Pseudomonas_E sp003151075--1||s__Pseudomonas_E sp003205205--1||s__Pseudomonas_E sp003208475--1||s__Pseudomonas_E sp003331055--1||s__Pseudomonas_E sp003428805--1||s__Pseudomonas_E sp003445295--1||s__Pseudomonas_E sp003595175--1||s__Pseudomonas_E sp003605735--1||s__Pseudomonas_E sp003851685--1||s__Pseudomonas_E sp003852235--1||s__Pseudomonas_E sp003852405--1||s__Pseudomonas_E sp003935425--1||s__Pseudomonas_E sp004011755--1||s__Pseudomonas_E sp004124275--1||s__Pseudomonas_E sp004136015--1||s__Pseudomonas_E sp004214895--1||s__Pseudomonas_E sp004310295--1||s__Pseudomonas_E sp004353925--1||s__Pseudomonas_E sp004364435--1||s__Pseudomonas_E sp004519305--1||s__Pseudomonas_E sp004519405--1||s__Pseudomonas_E sp004803755--1||s__Pseudomonas_E sp005502935--1||s__Pseudomonas_E sp005938045--1||s__Pseudomonas_E sp006227205--1||s__Pseudomonas_E sp007713465--1||s__Pseudomonas_E sp007828215--1||s__Pseudomonas_E sp007993865--1||s__Pseudomonas_E sp008369295--1||s__Pseudomonas_E sp008369325--1||s__Pseudomonas_E sp008370045--1||s__Pseudomonas_E sp009391885--1||s__Pseudomonas_E sp009707515--1||s__Pseudomonas_E sp009761815--1||s__Pseudomonas_E sp009763245--1||s__Pseudomonas_E sp009764265--1||s__Pseudomonas_E sp009764645--1||s__Pseudomonas_E sp009834515--1||s__Pseudomonas_E sp009834565--1||s__Pseudomonas_E sp009861525--1||s__Pseudomonas_E sp009866765--1||s__Pseudomonas_E sp009905435--1||s__Pseudomonas_E sp009905615--1||s__Pseudomonas_E sp009908285--1||s__Pseudomonas_E sp009932725--1||s__Pseudomonas_E sp010095445--1||s__Pseudomonas_E sp011355085--1||s__Pseudomonas_E sp011369485--1||s__Pseudomonas_E sp011752525--1||s__Pseudomonas_E sp011752565--1||s__Pseudomonas_E sp012844475--1||s__Pseudomonas_E sp012935695--1||s__Pseudomonas_E sp012935755--1||s__Pseudomonas_E sp012975065--1||s__Pseudomonas_E sp012985465--1||s__Pseudomonas_E sp012985665--1||s__Pseudomonas_E sp013179515--1||s__Pseudomonas_E sp013359595--1||s__Pseudomonas_E sp013359695--1||s__Pseudomonas_E sp013385985--1||s__Pseudomonas_E sp013386585--1||s__Pseudomonas_E sp013386825--1||s__Pseudomonas_E sp014207255--1||s__Pseudomonas_E sp014268505--1||s__Pseudomonas_E sp014268655--1||s__Pseudomonas_E sp014268755--1||s__Pseudomonas_E sp014268815--1||s__Pseudomonas_E sp014268825--1||s__Pseudomonas_E sp014268885--1||s__Pseudomonas_E sp014268975--1||s__Pseudomonas_E sp014269185--1||s__Pseudomonas_E sp014270125--1||s__Pseudomonas_E sp014472415--1||s__Pseudomonas_E sp014842265--1||s__Pseudomonas_E sp014851685--1||s__Pseudomonas_E sp014851765--1||s__Pseudomonas_E sp015354575--1||s__Pseudomonas_E sp016518545--1||s__Pseudomonas_E sp016648105--1||s__Pseudomonas_E sp016650635--1||s__Pseudomonas_E sp016650695--1||s__Pseudomonas_E sp016650815--1||s__Pseudomonas_E sp016651105--1||s__Pseudomonas_E sp016651255--1||s__Pseudomonas_E sp016651305--1||s__Pseudomonas_E sp016658545--1||s__Pseudomonas_E sp016865545--1||s__Pseudomonas_E sp017744435--1||s__Pseudomonas_E sp017875955--1||s__Pseudomonas_E sp017968885--1||s__Pseudomonas_E sp018325905--1||s__Pseudomonas_E sp018449655--1||s__Pseudomonas_E sp018449725--1||s__Pseudomonas_E sp018816095--1||s__Pseudomonas_E sp018827205--1||s__Pseudomonas_E sp019139535--1||s__Pseudomonas_E sp019139675--1||s__Pseudomonas_E sp019139835--1||s__Pseudomonas_E sp019145475--1||s__Pseudomonas_E sp019168305--1||s__Pseudomonas_E sp019200975--1||s__Pseudomonas_E sp900005815--1||s__Pseudomonas_E sp900101695--1||s__Pseudomonas_E sp900107395--1||s__Pseudomonas_E sp900108875--1||s__Pseudomonas_E sp900109995--1||s__Pseudomonas_E sp900110765--1||s__Pseudomonas_E sp900113505--1||s__Pseudomonas_E sp900156465--1||s__Pseudomonas_E sp900187425--1||s__Pseudomonas_E sp900187445--1||s__Pseudomonas_E sp900187455--1||s__Pseudomonas_E sp900187505--1||s__Pseudomonas_E sp900187515--1||s__Pseudomonas_E sp900187565--1||s__Pseudomonas_E sp900187605--1||s__Pseudomonas_E sp900187615--1||s__Pseudomonas_E sp900187635--1||s__Pseudomonas_E sp900187645--1||s__Pseudomonas_E sp900475325--1||s__Pseudomonas_E sp900573885--1||s__Pseudomonas_E sp900580675--1||s__Pseudomonas_E sp900580865--1||s__Pseudomonas_E sp900581005--1||s__Pseudomonas_E sp900582195--1||s__Pseudomonas_E sp900582625--1||s__Pseudomonas_E sp900583165--1||s__Pseudomonas_E sp900585815--1||s__Pseudomonas_E sp900585905--1||s__Pseudomonas_E sp900589395--1||s__Pseudomonas_E sp900590755--1||s__Pseudomonas_E sp900591205--1||s__Pseudomonas_E sp900596015--1||s__Pseudomonas_E sp900601905--1||s__Pseudomonas_E sp900602065--1||s__Pseudomonas_E sp902506495--1||s__Pseudomonas_E sp903970465--1||s__Pseudomonas_E sp904067045--1||s__Pseudomonas_E stutzeri_A--1||s__Pseudomonas_E synxantha--1||s__Pseudomonas_E synxantha_A--1||s__Pseudomonas_E syringae--1||s__Pseudomonas_E syringae_A--1||s__Pseudomonas_E syringae_E--1||s__Pseudomonas_E syringae_F--1||s__Pseudomonas_E syringae_J--1||s__Pseudomonas_E syringae_M--1||s__Pseudomonas_E syringae_P--1||s__Pseudomonas_E syringae_Q--1||s__Pseudomonas_E taeanensis--1||s__Pseudomonas_E taetrolens--1||s__Pseudomonas_E taiwanensis--1||s__Pseudomonas_E thivervalensis--1||s__Pseudomonas_E tolaasii--1||s__Pseudomonas_E toyotomiensis--1||s__Pseudomonas_E tremae--1||s__Pseudomonas_E triticumensis--1||s__Pseudomonas_E trivialis--1||s__Pseudomonas_E trivialis_B--1||s__Pseudomonas_E typographi--1||s__Pseudomonas_E umsongensis--1||s__Pseudomonas_E vancouverensis--1||s__Pseudomonas_E veronii--1||s__Pseudomonas_E versuta--1||s__Pseudomonas_E viciae--1||s__Pseudomonas_E viridiflava--1||s__Pseudomonas_E viridiflava_B--1||s__Pseudomonas_E viridiflava_C--1||s__Pseudomonas_E vranovensis--1||s__Pseudomonas_E wadenswilerensis--1||s__Pseudomonas_E weihenstephanensis--1||s__Pseudomonas_E yamanorum--1||s__Pseudomonas_E yamanorum_A--1||s__Pseudomonas_E yamanorum_B--1:heptad_counter=MCP-28H--1||MCP-40H--764||MCP-52H--1:lbd_counter=PilJ--2:lca_tree=g__Pseudomonas_E:length_avg=143.04848484848486:length_max=185.0:length_min=72.0:length_std=30.89119498446712:length_sum=23603.0:mismatch_avg=2.0787878787878786:mismatch_max=36.0:mismatch_min=0.0:mismatch_std=3.7789337100851657:mismatch_sum=343.0:name=N221506:qcovhsp_avg=99.1230303030303:qcovhsp_max=100.0:qcovhsp_min=95.5:qcovhsp_std=1.1204106522003134:qcovhsp_sum=16355.3:qend_avg=144.1090909090909:qend_max=185.0:qend_min=74.0:qend_std=31.325400389051183:qend_sum=23778.0:qstart_avg=2.139393939393939:qstart_max=8.0:qstart_min=1.0:qstart_std=1.6113052189140424:qstart_sum=353.0:ref_name_counter=GB_GCA_002379585.1_protein.faa_DFUE01000057.1_4@PF00015_full_PFAM.459.665--2||GB_GCA_900596015.1_protein.faa_UVIF01000012.1_136@PF00015_full_PFAM.468.661--3||RS_GCF_000425805.1_protein.faa_NZ_KE384456.1_43@PF00015_full_PFAM.468.655--2||RS_GCF_000730605.1_protein.faa_NZ_BBIS01000015.1_79@PF00015_full_PFAM.470.666--5||RS_GCF_000800615.1_protein.faa_NZ_KN639176.1_3633@PF00015_full_PFAM.469.656--2||RS_GCF_001042985.1_protein.faa_NZ_JYKY01000004.1_76@PF00015_full_PFAM.478.656--2||RS_GCF_001043005.1_protein.faa_NZ_JYKZ01000043.1_1@PF00015_full_PFAM.149.264--6||RS_GCF_001269885.1_protein.faa_NZ_LHVH01000035.1_206@PF00015_full_PFAM.475.656--30||RS_GCF_001439785.1_protein.faa_NZ_JYLI01000002.1_221@PF00015_full_PFAM.475.656--17||RS_GCF_001642705.1_protein.faa_NZ_LWBV01000002.1_308@PF00015_full_PFAM.472.663--20||RS_GCF_001870435.1_protein.faa_NZ_MDDR01000034.1_215@PF00015_full_PFAM.461.656--8||RS_GCF_002025705.1_protein.faa_NZ_CP018846.1_4749@PF00015_full_PFAM.469.666--1||RS_GCF_002843585.1_protein.faa_NZ_CP025262.1_277@PF00015_full_PFAM.472.663--1||RS_GCF_003131185.1_protein.faa_NZ_QFFU01000017.1_32@PF00015_full_PFAM.474.660--1||RS_GCF_003935425.1_protein.faa_NZ_RHQN01000009.1_181@PF00015_full_PFAM.475.660--1||RS_GCF_007858255.1_protein.faa_NZ_VFEU01000002.1_385@PF00015_full_PFAM.465.655--1||RS_GCF_009601685.2_protein.faa_NZ_CP045701.2_5279@PF00015_full_PFAM.463.660--1||RS_GCF_009707515.1_protein.faa_NZ_WLYI01000004.1_178@PF00015_full_PFAM.463.655--1||RS_GCF_009866765.1_protein.faa_NZ_CP019431.1_5504@PF00015_full_PFAM.461.655--21||RS_GCF_014268445.2_protein.faa_NZ_CP077089.1_5649@PF00015_full_PFAM.475.659--1||RS_GCF_014268755.2_protein.faa_NZ_CP077093.1_6022@PF00015_full_PFAM.465.665--1||RS_GCF_016009175.1_protein.faa_NZ_JADUCM010000035.1_35@PF00015_full_PFAM.340.656--18||RS_GCF_019145475.1_protein.faa_NZ_JAHTKI010000001.1_520@PF00015_full_PFAM.475.655--6||RS_GCF_019168305.1_protein.faa_NZ_JAHTBI010000093.1_9@PF00015_full_PFAM.336.656--2||RS_GCF_900102675.1_protein.faa_NZ_FMYX01000002.1_204@PF00015_full_PFAM.467.667--1||RS_GCF_900143095.1_protein.faa_NZ_FRDA01000010.1_197@PF00015_full_PFAM.463.661--2||RS_GCF_900187645.1_protein.faa_NZ_FYEE01000006.1_76@PF00015_full_PFAM.464.655--1||RS_GCF_900497695.1_protein.faa_NZ_UIDD01000012.1_241@PF00015_full_PFAM.468.656--3||RS_GCF_900536025.1_protein.faa_NZ_UNOZ01000039.1_179@PF00015_full_PFAM.342.666--2||RS_GCF_900602065.1_protein.faa_NZ_UWFN01000347.1_116@PF00015_full_PFAM.460.659--1||RS_GCF_902498185.1_protein.faa_NZ_CABVIX010000002.1_503@PF00015_full_PFAM.469.662--2:scovhsp_avg=71.66727272727273:scovhsp_max=93.3:scovhsp_min=50.0:scovhsp_std=13.351368631938:scovhsp_sum=11825.1:send_avg=180.33939393939394:send_max=306.0:send_min=100.0:send_std=49.962363514180694:send_sum=29756.0:sstart_avg=38.333333333333336:sstart_max=123.0:sstart_min=1.0:sstart_std=38.362572800451204:sstart_sum=6325.0])0:2.5e-08[&&NHX:Sample_counter=rhizpot1--68||rhizpot2--9||rhizpot3--8||rhiztom1--42||rhiztom2--16||rhiztom3--45:Type_counter=GTDB--580||capture--188:besthit_avg=98.45939393939393:besthit_max=100.0:besthit_min=64.4:besthit_std=3.18094358162405:besthit_sum=16245.8:bitscore_avg=244.78787878787878:bitscore_max=321.0:bitscore_min=110.0:bitscore_std=55.1221247111189:bitscore_sum=40390.0:capture_class_counter=c__Alphaproteobacteria--1||c__Clostridia--3||c__Desulfarculia--1||c__Desulfuromonadia--1||c__Gammaproteobacteria--177||c__Halobacteria--4||c__Peptococcia--1:capture_domain_counter=d__Archaea--4||d__Bacteria--184:capture_family_counter=f__Aeromonadaceae--3||f__Alteromonadaceae--2||f__Burkholderiaceae--10||f__Celerinatantimonadaceae--13||f__Cellvibrionaceae--1||f__Chromatiaceae--1||f__DSM-8532--2||f__Desulfarculaceae--1||f__Enterobacteriaceae--1||f__Geobacteraceae--1||f__Haloferacaceae--4||f__Lachnospiraceae--1||f__Marinomonadaceae--2||f__Pseudomonadaceae--136||f__Rhodocyclaceae--1||f__SZUA-229--2||f__Shewanellaceae--1||f__Sphingomonadaceae--1||f__Steroidobacteraceae--1||f__UBA5745--1||f__Vibrionaceae--3:capture_genus_counter=g__Acetatifactor--1||g__Acidovorax--1||g__Agarivorans--13||g__Allochromatium--1||g__Aquabacterium--2||g__Cellvibrio--1||g__Denitromonas--1||g__Desulfocarbo--1||g__GCA-2746365--2||g__Geomonas--1||g__Giesbergeria--2||g__Halorubrum--4||g__JS7-9--2||g__Limnohabitans--3||g__Marinomonas--2||g__Oceanimonas--3||g__Pseudomonas_D--1||g__Pseudomonas_E--135||g__Serratia--1||g__Shewanella--1||g__Sphingomonas--1||g__TMP-86--1||g__Thermoclostridium--2||g__Undibacterium--2||g__Vibrio--3||g__WRMS01--1:capture_order_counter=o__Acetivibrionales--2||o__Burkholderiales--11||o__Chromatiales--1||o__DRI-13--1||o__Desulfarculales--1||o__Enterobacterales--23||o__Geobacterales--1||o__Halobacteriales--4||o__Lachnospirales--1||o__Pseudomonadales--139||o__SZUA-229--2||o__Sphingomonadales--1||o__Steroidobacterales--1:capture_phylum_counter=p__Desulfobacterota--2||p__Firmicutes_A--3||p__Firmicutes_B--1||p__Halobacteriota--4||p__Proteobacteria--178:capture_species_counter=s__Acetatifactor sp910589035--1||s__Acidovorax sp004210805--1||s__Agarivorans sp005405585--13||s__Allochromatium vinosum--1||s__Aquabacterium sp017994835--2||s__Cellvibrio sp000263355--1||s__Denitromonas sp018524365--1||s__Desulfocarbo indianensis--1||s__GCA-2746365 sp016764035--2||s__Geomonas sp003490025--1||s__Giesbergeria sp001724785--2||s__Halorubrum xinjiangense--4||s__JS7-9 sp004329715--2||s__Limnohabitans sp002778325--3||s__Marinomonas ostreistagni--1||s__Marinomonas profundimaris--1||s__Oceanimonas baumannii--3||s__Pseudomonas_D profundi--1||s__Pseudomonas_E asiatica--14||s__Pseudomonas_E atacamensis--4||s__Pseudomonas_E baltica--2||s__Pseudomonas_E capeferrum--2||s__Pseudomonas_E cedrina--1||s__Pseudomonas_E fluorescens_AO--9||s__Pseudomonas_E fluorescens_BG--2||s__Pseudomonas_E frederiksbergensis_A--5||s__Pseudomonas_E granadensis--1||s__Pseudomonas_E guariconensis--3||s__Pseudomonas_E hunanensis--6||s__Pseudomonas_E mandelii--1||s__Pseudomonas_E moraviensis_A--16||s__Pseudomonas_E ovata--2||s__Pseudomonas_E prosekii--1||s__Pseudomonas_E putida--6||s__Pseudomonas_E putida_K--7||s__Pseudomonas_E qingdaonensis--1||s__Pseudomonas_E soli--1||s__Pseudomonas_E sp002843585--4||s__Pseudomonas_E sp002901475--1||s__Pseudomonas_E sp003013355--1||s__Pseudomonas_E sp003033885--12||s__Pseudomonas_E sp003696305--3||s__Pseudomonas_E sp004364435--2||s__Pseudomonas_E sp019139675--1||s__Pseudomonas_E sp900187565--1||s__Pseudomonas_E sp900580865--5||s__Pseudomonas_E sp900581005--12||s__Pseudomonas_E sp900591205--3||s__Pseudomonas_E sp900596015--2||s__Pseudomonas_E thivervalensis--3||s__Pseudomonas_E veronii--1||s__Serratia quinivorans--1||s__Shewanella sp014164505--1||s__Sphingomonas sp000786205--1||s__TMP-86 sp018240265--1||s__Thermoclostridium sp012521105--2||s__Undibacterium sp014284365--2||s__Vibrio cidicii--3||s__WRMS01 sp018436095--1:evalue_avg=2.4606060686176387e-33:evalue_max=4.06e-31:evalue_min=1.23e-111:evalue_std=3.1607057132330345e-32:evalue_sum=4.060000013219104e-31:gapopen_avg=0.10303030303030303:gapopen_max=1.0:gapopen_min=0.0:gapopen_std=0.30492386943185973:gapopen_sum=17.0:gtdb_class_counter=c__Gammaproteobacteria--580:gtdb_domain_counter=d__Bacteria--580:gtdb_family_counter=f__Pseudomonadaceae--580:gtdb_genus_counter=g__Entomomonas--2||g__Pseudomonas_A--14||g__Pseudomonas_E--564:gtdb_order_counter=o__Pseudomonadales--580:gtdb_phylum_counter=p__Proteobacteria--580:gtdb_species_counter=s__Entomomonas moraniae--1||s__Entomomonas sp016653615--1||s__Pseudomonas_A chloritidismutans--1||s__Pseudomonas_A kunmingensis--1||s__Pseudomonas_A kunmingensis_A--1||s__Pseudomonas_A songnenensis--1||s__Pseudomonas_A sp002692525--1||s__Pseudomonas_A sp003205815--1||s__Pseudomonas_A sp003488145--1||s__Pseudomonas_A sp007713455--1||s__Pseudomonas_A stutzeri_AA--1||s__Pseudomonas_A stutzeri_AD--1||s__Pseudomonas_A stutzeri_AE--1||s__Pseudomonas_A stutzeri_B--1||s__Pseudomonas_A stutzeri_U--1||s__Pseudomonas_A xanthomarina_A--1||s__Pseudomonas_E abietaniphila--1||s__Pseudomonas_E agarici--1||s__Pseudomonas_E alcaliphila_B--1||s__Pseudomonas_E alkylphenolica--1||s__Pseudomonas_E alkylphenolica_A--1||s__Pseudomonas_E alkylphenolica_B--1||s__Pseudomonas_E allokribbensis--1||s__Pseudomonas_E amygdali--1||s__Pseudomonas_E anatoliensis--1||s__Pseudomonas_E antarctica--1||s__Pseudomonas_E antarctica_A--1||s__Pseudomonas_E arsenicoxydans--1||s__Pseudomonas_E arsenicoxydans_A--1||s__Pseudomonas_E asiatica--1||s__Pseudomonas_E asplenii--1||s__Pseudomonas_E asplenii_A--1||s__Pseudomonas_E asturiensis--1||s__Pseudomonas_E atacamensis--1||s__Pseudomonas_E avellanae--1||s__Pseudomonas_E azotoformans--1||s__Pseudomonas_E azotoformans_A--1||s__Pseudomonas_E azotoformans_B--1||s__Pseudomonas_E baetica--1||s__Pseudomonas_E baltica--1||s__Pseudomonas_E batumici--1||s__Pseudomonas_E benzenivorans--1||s__Pseudomonas_E bijieensis--1||s__Pseudomonas_E bohemica--1||s__Pseudomonas_E brassicacearum--1||s__Pseudomonas_E brassicacearum_A--1||s__Pseudomonas_E brassicacearum_D--1||s__Pseudomonas_E brassicacearum_E--1||s__Pseudomonas_E brenneri--1||s__Pseudomonas_E bubulae--1||s__Pseudomonas_E canadensis--1||s__Pseudomonas_E cannabina--1||s__Pseudomonas_E capeferrum--1||s__Pseudomonas_E capeferrum_A--1||s__Pseudomonas_E capsici--1||s__Pseudomonas_E caricapapayae--1||s__Pseudomonas_E caspiana--1||s__Pseudomonas_E cedrina--1||s__Pseudomonas_E cerasi--1||s__Pseudomonas_E chengduensis--1||s__Pseudomonas_E chengduensis_A--1||s__Pseudomonas_E chlororaphis--1||s__Pseudomonas_E chlororaphis_D--1||s__Pseudomonas_E chlororaphis_E--1||s__Pseudomonas_E chlororaphis_F--1||s__Pseudomonas_E chlororaphis_G--1||s__Pseudomonas_E cichorii--1||s__Pseudomonas_E cichorii_B--1||s__Pseudomonas_E cichorii_C--1||s__Pseudomonas_E cichorii_D--1||s__Pseudomonas_E coleopterorum--1||s__Pseudomonas_E composti--1||s__Pseudomonas_E composti_A--1||s__Pseudomonas_E congelans--1||s__Pseudomonas_E corrugata--1||s__Pseudomonas_E costantinii--1||s__Pseudomonas_E cremoricolorata--1||s__Pseudomonas_E cremoricolorata_A--1||s__Pseudomonas_E cremoris--1||s__Pseudomonas_E crudilactis--1||s__Pseudomonas_E cyclaminis--1||s__Pseudomonas_E deceptionensis--1||s__Pseudomonas_E donghuensis--1||s__Pseudomonas_E edaphica--1||s__Pseudomonas_E endophytica--1||s__Pseudomonas_E entomophila--1||s__Pseudomonas_E entomophila_A--1||s__Pseudomonas_E entomophila_B--1||s__Pseudomonas_E entomophila_C--1||s__Pseudomonas_E eucalypticola--1||s__Pseudomonas_E extremaustralis--1||s__Pseudomonas_E extremorientalis--1||s__Pseudomonas_E fildesensis--1||s__Pseudomonas_E fluorescens--1||s__Pseudomonas_E fluorescens_A--1||s__Pseudomonas_E fluorescens_AA--1||s__Pseudomonas_E fluorescens_AJ--1||s__Pseudomonas_E fluorescens_AM--1||s__Pseudomonas_E fluorescens_AN--1||s__Pseudomonas_E fluorescens_AO--1||s__Pseudomonas_E fluorescens_AP--1||s__Pseudomonas_E fluorescens_AQ--1||s__Pseudomonas_E fluorescens_B--1||s__Pseudomonas_E fluorescens_BA--1||s__Pseudomonas_E fluorescens_BB--1||s__Pseudomonas_E fluorescens_BC--1||s__Pseudomonas_E fluorescens_BD--1||s__Pseudomonas_E fluorescens_BE--1||s__Pseudomonas_E fluorescens_BF--1||s__Pseudomonas_E fluorescens_BG--1||s__Pseudomonas_E fluorescens_BH--1||s__Pseudomonas_E fluorescens_BI--1||s__Pseudomonas_E fluorescens_BJ--1||s__Pseudomonas_E fluorescens_BK--1||s__Pseudomonas_E fluorescens_BM--1||s__Pseudomonas_E fluorescens_BN--1||s__Pseudomonas_E fluorescens_BO--1||s__Pseudomonas_E fluorescens_BP--1||s__Pseudomonas_E fluorescens_BQ--1||s__Pseudomonas_E fluorescens_BR--1||s__Pseudomonas_E fluorescens_BS--1||s__Pseudomonas_E fluorescens_BT--1||s__Pseudomonas_E fluorescens_BU--1||s__Pseudomonas_E fluorescens_BV--1||s__Pseudomonas_E fluorescens_BW--1||s__Pseudomonas_E fluorescens_BX--1||s__Pseudomonas_E fluorescens_BY--1||s__Pseudomonas_E fluorescens_C--1||s__Pseudomonas_E fluorescens_E--1||s__Pseudomonas_E fluorescens_G--1||s__Pseudomonas_E fluorescens_H--1||s__Pseudomonas_E fluorescens_K--1||s__Pseudomonas_E fluorescens_M--1||s__Pseudomonas_E fluorescens_O--1||s__Pseudomonas_E fluorescens_Q--1||s__Pseudomonas_E fluorescens_S--1||s__Pseudomonas_E fluorescens_T--1||s__Pseudomonas_E fluorescens_W--1||s__Pseudomonas_E fluorescens_X--1||s__Pseudomonas_E foliumensis--1||s__Pseudomonas_E fragi--1||s__Pseudomonas_E fragi_D--1||s__Pseudomonas_E frederiksbergensis--1||s__Pseudomonas_E frederiksbergensis_A--1||s__Pseudomonas_E frederiksbergensis_B--1||s__Pseudomonas_E frederiksbergensis_D--1||s__Pseudomonas_E frederiksbergensis_F--1||s__Pseudomonas_E frederiksbergensis_G--1||s__Pseudomonas_E frederiksbergensis_H--1||s__Pseudomonas_E frederiksbergensis_I--1||s__Pseudomonas_E fulva--1||s__Pseudomonas_E fulva_C--1||s__Pseudomonas_E fuscovaginae_A--1||s__Pseudomonas_E fuscovaginae_B--1||s__Pseudomonas_E gessardii--1||s__Pseudomonas_E gingeri_A--1||s__Pseudomonas_E gingeri_B--1||s__Pseudomonas_E gingeri_C--1||s__Pseudomonas_E gingeri_D--1||s__Pseudomonas_E glycinae--1||s__Pseudomonas_E gozinkensis--1||s__Pseudomonas_E graminis--1||s__Pseudomonas_E graminis_B--1||s__Pseudomonas_E graminis_C--1||s__Pseudomonas_E graminis_D--1||s__Pseudomonas_E granadensis--1||s__Pseudomonas_E gregormendelii--1||s__Pseudomonas_E grimontii--1||s__Pseudomonas_E guariconensis--1||s__Pseudomonas_E guariconensis_A--1||s__Pseudomonas_E guguanensis--1||s__Pseudomonas_E haemolytica--1||s__Pseudomonas_E helleri--1||s__Pseudomonas_E helleri_A--1||s__Pseudomonas_E helmanticensis--1||s__Pseudomonas_E huaxiensis--1||s__Pseudomonas_E hunanensis--1||s__Pseudomonas_E indoloxydans--1||s__Pseudomonas_E inefficax--1||s__Pseudomonas_E iridis--1||s__Pseudomonas_E japonica--1||s__Pseudomonas_E japonica_A--1||s__Pseudomonas_E jessenii--1||s__Pseudomonas_E juntendi--1||s__Pseudomonas_E kairouanensis--1||s__Pseudomonas_E khazarica--1||s__Pseudomonas_E kielensis--1||s__Pseudomonas_E kilonensis--1||s__Pseudomonas_E kilonensis_B--1||s__Pseudomonas_E kitaguniensis--1||s__Pseudomonas_E koreensis--1||s__Pseudomonas_E koreensis_A--1||s__Pseudomonas_E koreensis_B--1||s__Pseudomonas_E koreensis_C--1||s__Pseudomonas_E koreensis_E--1||s__Pseudomonas_E kribbensis--1||s__Pseudomonas_E lactis--1||s__Pseudomonas_E lalucatii--1||s__Pseudomonas_E laurentiana--1||s__Pseudomonas_E laurylsulfatiphila--1||s__Pseudomonas_E laurylsulfativorans--1||s__Pseudomonas_E libanensis--1||s__Pseudomonas_E lini--1||s__Pseudomonas_E lundensis--1||s__Pseudomonas_E lundensis_A--1||s__Pseudomonas_E lurida--1||s__Pseudomonas_E lutea--1||s__Pseudomonas_E mandelii--1||s__Pseudomonas_E mandelii_B--1||s__Pseudomonas_E mandelii_C--1||s__Pseudomonas_E mandelii_D--1||s__Pseudomonas_E mangrovi--1||s__Pseudomonas_E marginalis--1||s__Pseudomonas_E marginalis_B--1||s__Pseudomonas_E marincola--1||s__Pseudomonas_E massiliensis--1||s__Pseudomonas_E mediterranea--1||s__Pseudomonas_E mendocina_A--1||s__Pseudomonas_E mendocina_D--1||s__Pseudomonas_E migulae--1||s__Pseudomonas_E mohnii--1||s__Pseudomonas_E monteilii--1||s__Pseudomonas_E monteilii_A--1||s__Pseudomonas_E monteilii_C--1||s__Pseudomonas_E moorei--1||s__Pseudomonas_E moraviensis_A--1||s__Pseudomonas_E mosselii--1||s__Pseudomonas_E mosselii_B--1||s__Pseudomonas_E mosselii_C--1||s__Pseudomonas_E mucidolens--1||s__Pseudomonas_E mucoides--1||s__Pseudomonas_E nabeulensis--1||s__Pseudomonas_E neoaurantiaca--1||s__Pseudomonas_E neuropathica--1||s__Pseudomonas_E oleovorans--1||s__Pseudomonas_E oleovorans_B--1||s__Pseudomonas_E orientalis--1||s__Pseudomonas_E orientalis_A--1||s__Pseudomonas_E orientalis_B--1||s__Pseudomonas_E ovata--1||s__Pseudomonas_E palleroniana--1||s__Pseudomonas_E paracarnis--1||s__Pseudomonas_E parafulva--1||s__Pseudomonas_E parafulva_A--1||s__Pseudomonas_E parafulva_B--1||s__Pseudomonas_E paralactis--1||s__Pseudomonas_E paraversuta--1||s__Pseudomonas_E pisciculturae--1||s__Pseudomonas_E piscis--1||s__Pseudomonas_E plecoglossicida--1||s__Pseudomonas_E poae--1||s__Pseudomonas_E prosekii--1||s__Pseudomonas_E protegens--1||s__Pseudomonas_E protegens_A--1||s__Pseudomonas_E protegens_B--1||s__Pseudomonas_E proteolytica--1||s__Pseudomonas_E psychrophila--2||s__Pseudomonas_E psychrophila_A--1||s__Pseudomonas_E pudica--1||s__Pseudomonas_E punonensis--1||s__Pseudomonas_E putida--1||s__Pseudomonas_E putida_A--1||s__Pseudomonas_E putida_B--1||s__Pseudomonas_E putida_C--1||s__Pseudomonas_E putida_E--1||s__Pseudomonas_E putida_F--1||s__Pseudomonas_E putida_G--1||s__Pseudomonas_E putida_H--1||s__Pseudomonas_E putida_J--1||s__Pseudomonas_E putida_K--1||s__Pseudomonas_E putida_L--1||s__Pseudomonas_E putida_M--1||s__Pseudomonas_E putida_N--1||s__Pseudomonas_E putida_P--1||s__Pseudomonas_E putida_Q--1||s__Pseudomonas_E putida_R--1||s__Pseudomonas_E putida_S--1||s__Pseudomonas_E putida_T--1||s__Pseudomonas_E putida_U--1||s__Pseudomonas_E putida_V--1||s__Pseudomonas_E putida_W--1||s__Pseudomonas_E qingdaonensis--1||s__Pseudomonas_E quercus--1||s__Pseudomonas_E reactans--1||s__Pseudomonas_E reidholzensis--1||s__Pseudomonas_E reinekei--1||s__Pseudomonas_E rhizosphaerae--1||s__Pseudomonas_E rhodesiae--1||s__Pseudomonas_E salomonii--1||s__Pseudomonas_E saponiphila--1||s__Pseudomonas_E saxonica--1||s__Pseudomonas_E segetis--1||s__Pseudomonas_E sichuanensis--1||s__Pseudomonas_E sihuiensis--1||s__Pseudomonas_E silesiensis--1||s__Pseudomonas_E simiae--1||s__Pseudomonas_E sivasensis--1||s__Pseudomonas_E soli--1||s__Pseudomonas_E sp000242655--1||s__Pseudomonas_E sp000263855--1||s__Pseudomonas_E sp000282195--1||s__Pseudomonas_E sp000282215--1||s__Pseudomonas_E sp000282275--1||s__Pseudomonas_E sp000282315--1||s__Pseudomonas_E sp000282375--1||s__Pseudomonas_E sp000282415--1||s__Pseudomonas_E sp000282455--1||s__Pseudomonas_E sp000282475--1||s__Pseudomonas_E sp000282495--1||s__Pseudomonas_E sp000282515--1||s__Pseudomonas_E sp000282535--1||s__Pseudomonas_E sp000346755--1||s__Pseudomonas_E sp000416235--1||s__Pseudomonas_E sp000497835--1||s__Pseudomonas_E sp000512695--1||s__Pseudomonas_E sp000612585--1||s__Pseudomonas_E sp000631985--1||s__Pseudomonas_E sp000633255--1||s__Pseudomonas_E sp000633395--1||s__Pseudomonas_E sp000690905--1||s__Pseudomonas_E sp000801235--1||s__Pseudomonas_E sp000829415--1||s__Pseudomonas_E sp000931465--1||s__Pseudomonas_E sp000935045--1||s__Pseudomonas_E sp000955815--1||s__Pseudomonas_E sp001259595--1||s__Pseudomonas_E sp001269775--1||s__Pseudomonas_E sp001269805--1||s__Pseudomonas_E sp001269815--1||s__Pseudomonas_E sp001269925--1||s__Pseudomonas_E sp001297015--1||s__Pseudomonas_E sp001297125--1||s__Pseudomonas_E sp001308855--1||s__Pseudomonas_E sp001320245--1||s__Pseudomonas_E sp001320525--1||s__Pseudomonas_E sp001421885--1||s__Pseudomonas_E sp001422615--1||s__Pseudomonas_E sp001427125--1||s__Pseudomonas_E sp001429045--1||s__Pseudomonas_E sp001547895--1||s__Pseudomonas_E sp001642705--1||s__Pseudomonas_E sp001655595--1||s__Pseudomonas_E sp001655615--1||s__Pseudomonas_E sp001705835--1||s__Pseudomonas_E sp001952855--1||s__Pseudomonas_E sp001984065--1||s__Pseudomonas_E sp002000165--1||s__Pseudomonas_E sp002018875--1||s__Pseudomonas_E sp002025205--1||s__Pseudomonas_E sp002029345--1||s__Pseudomonas_E sp002080045--1||s__Pseudomonas_E sp002112385--1||s__Pseudomonas_E sp002112505--1||s__Pseudomonas_E sp002112885--1||s__Pseudomonas_E sp002113025--1||s__Pseudomonas_E sp002113045--1||s__Pseudomonas_E sp002113125--1||s__Pseudomonas_E sp002113165--1||s__Pseudomonas_E sp002113375--1||s__Pseudomonas_E sp002113595--1||s__Pseudomonas_E sp002163625--1||s__Pseudomonas_E sp002165135--1||s__Pseudomonas_E sp002204795--1||s__Pseudomonas_E sp002263605--1||s__Pseudomonas_E sp002277815--1||s__Pseudomonas_E sp002282595--1||s__Pseudomonas_E sp002286815--1||s__Pseudomonas_E sp002303925--1||s__Pseudomonas_E sp002338065--1||s__Pseudomonas_E sp002354655--1||s__Pseudomonas_E sp002356535--1||s__Pseudomonas_E sp002379585--1||s__Pseudomonas_E sp002383725--1||s__Pseudomonas_E sp002386445--1||s__Pseudomonas_E sp002419965--1||s__Pseudomonas_E sp002434265--1||s__Pseudomonas_E sp002438125--1||s__Pseudomonas_E sp002699985--1||s__Pseudomonas_E sp002753995--1||s__Pseudomonas_E sp002803095--1||s__Pseudomonas_E sp002814235--1||s__Pseudomonas_E sp002836515--1||s__Pseudomonas_E sp002843585--1||s__Pseudomonas_E sp002843605--1||s__Pseudomonas_E sp002874965--1||s__Pseudomonas_E sp002878485--1||s__Pseudomonas_E sp002901475--1||s__Pseudomonas_E sp002979555--1||s__Pseudomonas_E sp002980155--1||s__Pseudomonas_E sp003013355--1||s__Pseudomonas_E sp003014915--1||s__Pseudomonas_E sp003024385--1||s__Pseudomonas_E sp003033885--1||s__Pseudomonas_E sp003050835--1||s__Pseudomonas_E sp003050925--1||s__Pseudomonas_E sp003052515--1||s__Pseudomonas_E sp003053605--1||s__Pseudomonas_E sp003053805--1||s__Pseudomonas_E sp003060885--1||s__Pseudomonas_E sp003061005--1||s__Pseudomonas_E sp003097075--1||s__Pseudomonas_E sp003097135--1||s__Pseudomonas_E sp003097235--1||s__Pseudomonas_E sp003105155--1||s__Pseudomonas_E sp003151075--1||s__Pseudomonas_E sp003205205--1||s__Pseudomonas_E sp003208475--1||s__Pseudomonas_E sp003331055--1||s__Pseudomonas_E sp003428805--1||s__Pseudomonas_E sp003445295--1||s__Pseudomonas_E sp003595175--1||s__Pseudomonas_E sp003596405--1||s__Pseudomonas_E sp003605735--1||s__Pseudomonas_E sp003851685--1||s__Pseudomonas_E sp003852235--1||s__Pseudomonas_E sp003852405--1||s__Pseudomonas_E sp003935425--1||s__Pseudomonas_E sp004011755--1||s__Pseudomonas_E sp004124275--1||s__Pseudomonas_E sp004136015--1||s__Pseudomonas_E sp004214895--1||s__Pseudomonas_E sp004310295--1||s__Pseudomonas_E sp004353925--1||s__Pseudomonas_E sp004364435--1||s__Pseudomonas_E sp004519305--1||s__Pseudomonas_E sp004519405--1||s__Pseudomonas_E sp004803755--1||s__Pseudomonas_E sp005502935--1||s__Pseudomonas_E sp005938045--1||s__Pseudomonas_E sp006227205--1||s__Pseudomonas_E sp007713465--1||s__Pseudomonas_E sp007828215--1||s__Pseudomonas_E sp007993865--1||s__Pseudomonas_E sp008369295--1||s__Pseudomonas_E sp008369325--1||s__Pseudomonas_E sp008370045--1||s__Pseudomonas_E sp009391885--1||s__Pseudomonas_E sp009707515--1||s__Pseudomonas_E sp009761815--1||s__Pseudomonas_E sp009763245--1||s__Pseudomonas_E sp009764265--1||s__Pseudomonas_E sp009764645--1||s__Pseudomonas_E sp009834515--1||s__Pseudomonas_E sp009834565--1||s__Pseudomonas_E sp009861525--1||s__Pseudomonas_E sp009866765--1||s__Pseudomonas_E sp009905435--1||s__Pseudomonas_E sp009905615--1||s__Pseudomonas_E sp009908285--1||s__Pseudomonas_E sp009932725--1||s__Pseudomonas_E sp010095445--1||s__Pseudomonas_E sp011355085--1||s__Pseudomonas_E sp011369485--1||s__Pseudomonas_E sp011752525--1||s__Pseudomonas_E sp011752565--1||s__Pseudomonas_E sp012844475--1||s__Pseudomonas_E sp012935695--1||s__Pseudomonas_E sp012935755--1||s__Pseudomonas_E sp012975065--1||s__Pseudomonas_E sp012985465--1||s__Pseudomonas_E sp012985665--1||s__Pseudomonas_E sp013179515--1||s__Pseudomonas_E sp013359595--1||s__Pseudomonas_E sp013359695--1||s__Pseudomonas_E sp013385985--1||s__Pseudomonas_E sp013386585--1||s__Pseudomonas_E sp013386825--1||s__Pseudomonas_E sp014207255--1||s__Pseudomonas_E sp014268505--1||s__Pseudomonas_E sp014268655--1||s__Pseudomonas_E sp014268755--1||s__Pseudomonas_E sp014268815--1||s__Pseudomonas_E sp014268825--1||s__Pseudomonas_E sp014268885--1||s__Pseudomonas_E sp014268975--1||s__Pseudomonas_E sp014269185--1||s__Pseudomonas_E sp014270125--1||s__Pseudomonas_E sp014472415--1||s__Pseudomonas_E sp014842265--1||s__Pseudomonas_E sp014851685--1||s__Pseudomonas_E sp014851765--1||s__Pseudomonas_E sp015354575--1||s__Pseudomonas_E sp016518545--1||s__Pseudomonas_E sp016648105--1||s__Pseudomonas_E sp016650635--1||s__Pseudomonas_E sp016650695--1||s__Pseudomonas_E sp016650815--1||s__Pseudomonas_E sp016651105--1||s__Pseudomonas_E sp016651255--1||s__Pseudomonas_E sp016651305--1||s__Pseudomonas_E sp016658545--1||s__Pseudomonas_E sp016865545--1||s__Pseudomonas_E sp017744435--1||s__Pseudomonas_E sp017875955--1||s__Pseudomonas_E sp017968885--1||s__Pseudomonas_E sp018325905--1||s__Pseudomonas_E sp018449655--1||s__Pseudomonas_E sp018449725--1||s__Pseudomonas_E sp018816095--1||s__Pseudomonas_E sp018827205--1||s__Pseudomonas_E sp019139535--1||s__Pseudomonas_E sp019139675--1||s__Pseudomonas_E sp019139835--1||s__Pseudomonas_E sp019145475--1||s__Pseudomonas_E sp019168305--1||s__Pseudomonas_E sp019200975--1||s__Pseudomonas_E sp900005815--1||s__Pseudomonas_E sp900101695--1||s__Pseudomonas_E sp900107395--1||s__Pseudomonas_E sp900108875--1||s__Pseudomonas_E sp900109995--1||s__Pseudomonas_E sp900110765--1||s__Pseudomonas_E sp900113505--1||s__Pseudomonas_E sp900156465--1||s__Pseudomonas_E sp900187425--1||s__Pseudomonas_E sp900187445--1||s__Pseudomonas_E sp900187455--1||s__Pseudomonas_E sp900187505--1||s__Pseudomonas_E sp900187515--1||s__Pseudomonas_E sp900187565--1||s__Pseudomonas_E sp900187605--1||s__Pseudomonas_E sp900187615--1||s__Pseudomonas_E sp900187635--1||s__Pseudomonas_E sp900187645--1||s__Pseudomonas_E sp900475325--1||s__Pseudomonas_E sp900573885--1||s__Pseudomonas_E sp900580675--1||s__Pseudomonas_E sp900580865--1||s__Pseudomonas_E sp900581005--1||s__Pseudomonas_E sp900582195--1||s__Pseudomonas_E sp900582625--1||s__Pseudomonas_E sp900583165--1||s__Pseudomonas_E sp900585815--1||s__Pseudomonas_E sp900585905--1||s__Pseudomonas_E sp900589395--1||s__Pseudomonas_E sp900590755--1||s__Pseudomonas_E sp900591205--1||s__Pseudomonas_E sp900596015--1||s__Pseudomonas_E sp900601905--1||s__Pseudomonas_E sp900602065--1||s__Pseudomonas_E sp902506495--1||s__Pseudomonas_E sp903970465--1||s__Pseudomonas_E sp904067045--1||s__Pseudomonas_E stutzeri_A--1||s__Pseudomonas_E synxantha--1||s__Pseudomonas_E synxantha_A--1||s__Pseudomonas_E syringae--1||s__Pseudomonas_E syringae_A--1||s__Pseudomonas_E syringae_E--1||s__Pseudomonas_E syringae_F--1||s__Pseudomonas_E syringae_J--1||s__Pseudomonas_E syringae_M--1||s__Pseudomonas_E syringae_P--1||s__Pseudomonas_E syringae_Q--1||s__Pseudomonas_E taeanensis--1||s__Pseudomonas_E taetrolens--1||s__Pseudomonas_E taiwanensis--1||s__Pseudomonas_E thivervalensis--1||s__Pseudomonas_E tolaasii--1||s__Pseudomonas_E toyotomiensis--1||s__Pseudomonas_E tremae--1||s__Pseudomonas_E triticumensis--1||s__Pseudomonas_E trivialis--1||s__Pseudomonas_E trivialis_B--1||s__Pseudomonas_E typographi--1||s__Pseudomonas_E umsongensis--1||s__Pseudomonas_E vancouverensis--1||s__Pseudomonas_E veronii--1||s__Pseudomonas_E versuta--1||s__Pseudomonas_E viciae--1||s__Pseudomonas_E viridiflava--1||s__Pseudomonas_E viridiflava_B--1||s__Pseudomonas_E viridiflava_C--1||s__Pseudomonas_E vranovensis--1||s__Pseudomonas_E wadenswilerensis--1||s__Pseudomonas_E weihenstephanensis--1||s__Pseudomonas_E yamanorum--1||s__Pseudomonas_E yamanorum_A--1||s__Pseudomonas_E yamanorum_B--1:heptad_counter=MCP-28H--1||MCP-40H--766||MCP-52H--1:lbd_counter=PilJ--2:lca_tree=g__Pseudomonas_E:length_avg=143.04848484848486:length_max=185.0:length_min=72.0:length_std=30.89119498446712:length_sum=23603.0:mismatch_avg=2.0787878787878786:mismatch_max=36.0:mismatch_min=0.0:mismatch_std=3.7789337100851657:mismatch_sum=343.0:name=N221507:qcovhsp_avg=99.1230303030303:qcovhsp_max=100.0:qcovhsp_min=95.5:qcovhsp_std=1.1204106522003134:qcovhsp_sum=16355.3:qend_avg=144.1090909090909:qend_max=185.0:qend_min=74.0:qend_std=31.325400389051183:qend_sum=23778.0:qstart_avg=2.139393939393939:qstart_max=8.0:qstart_min=1.0:qstart_std=1.6113052189140424:qstart_sum=353.0:ref_name_counter=GB_GCA_002379585.1_protein.faa_DFUE01000057.1_4@PF00015_full_PFAM.459.665--2||GB_GCA_900596015.1_protein.faa_UVIF01000012.1_136@PF00015_full_PFAM.468.661--3||RS_GCF_000425805.1_protein.faa_NZ_KE384456.1_43@PF00015_full_PFAM.468.655--2||RS_GCF_000730605.1_protein.faa_NZ_BBIS01000015.1_79@PF00015_full_PFAM.470.666--5||RS_GCF_000800615.1_protein.faa_NZ_KN639176.1_3633@PF00015_full_PFAM.469.656--2||RS_GCF_001042985.1_protein.faa_NZ_JYKY01000004.1_76@PF00015_full_PFAM.478.656--2||RS_GCF_001043005.1_protein.faa_NZ_JYKZ01000043.1_1@PF00015_full_PFAM.149.264--6||RS_GCF_001269885.1_protein.faa_NZ_LHVH01000035.1_206@PF00015_full_PFAM.475.656--30||RS_GCF_001439785.1_protein.faa_NZ_JYLI01000002.1_221@PF00015_full_PFAM.475.656--17||RS_GCF_001642705.1_protein.faa_NZ_LWBV01000002.1_308@PF00015_full_PFAM.472.663--20||RS_GCF_001870435.1_protein.faa_NZ_MDDR01000034.1_215@PF00015_full_PFAM.461.656--8||RS_GCF_002025705.1_protein.faa_NZ_CP018846.1_4749@PF00015_full_PFAM.469.666--1||RS_GCF_002843585.1_protein.faa_NZ_CP025262.1_277@PF00015_full_PFAM.472.663--1||RS_GCF_003131185.1_protein.faa_NZ_QFFU01000017.1_32@PF00015_full_PFAM.474.660--1||RS_GCF_003935425.1_protein.faa_NZ_RHQN01000009.1_181@PF00015_full_PFAM.475.660--1||RS_GCF_007858255.1_protein.faa_NZ_VFEU01000002.1_385@PF00015_full_PFAM.465.655--1||RS_GCF_009601685.2_protein.faa_NZ_CP045701.2_5279@PF00015_full_PFAM.463.660--1||RS_GCF_009707515.1_protein.faa_NZ_WLYI01000004.1_178@PF00015_full_PFAM.463.655--1||RS_GCF_009866765.1_protein.faa_NZ_CP019431.1_5504@PF00015_full_PFAM.461.655--21||RS_GCF_014268445.2_protein.faa_NZ_CP077089.1_5649@PF00015_full_PFAM.475.659--1||RS_GCF_014268755.2_protein.faa_NZ_CP077093.1_6022@PF00015_full_PFAM.465.665--1||RS_GCF_016009175.1_protein.faa_NZ_JADUCM010000035.1_35@PF00015_full_PFAM.340.656--18||RS_GCF_019145475.1_protein.faa_NZ_JAHTKI010000001.1_520@PF00015_full_PFAM.475.655--6||RS_GCF_019168305.1_protein.faa_NZ_JAHTBI010000093.1_9@PF00015_full_PFAM.336.656--2||RS_GCF_900102675.1_protein.faa_NZ_FMYX01000002.1_204@PF00015_full_PFAM.467.667--1||RS_GCF_900143095.1_protein.faa_NZ_FRDA01000010.1_197@PF00015_full_PFAM.463.661--2||RS_GCF_900187645.1_protein.faa_NZ_FYEE01000006.1_76@PF00015_full_PFAM.464.655--1||RS_GCF_900497695.1_protein.faa_NZ_UIDD01000012.1_241@PF00015_full_PFAM.468.656--3||RS_GCF_900536025.1_protein.faa_NZ_UNOZ01000039.1_179@PF00015_full_PFAM.342.666--2||RS_GCF_900602065.1_protein.faa_NZ_UWFN01000347.1_116@PF00015_full_PFAM.460.659--1||RS_GCF_902498185.1_protein.faa_NZ_CABVIX010000002.1_503@PF00015_full_PFAM.469.662--2:scovhsp_avg=71.66727272727273:scovhsp_max=93.3:scovhsp_min=50.0:scovhsp_std=13.351368631938:scovhsp_sum=11825.1:send_avg=180.33939393939394:send_max=306.0:send_min=100.0:send_std=49.962363514180694:send_sum=29756.0:sstart_avg=38.333333333333336:sstart_max=123.0:sstart_min=1.0:sstart_std=38.362572800451204:sstart_sum=6325.0],(((((((((((RS_GCF_900636545.1_protein.faa_NZ_LR134290.1_478@PF00015_full_PFAM.475.661:0[&&NHX:Type=GTDB:gtdb_class=c__Gammaproteobacteria:gtdb_domain=d__Bacteria:gtdb_family=f__Pseudomonadaceae:gtdb_genus=g__Pseudomonas_E:gtdb_order=o__Pseudomonadales:gtdb_phylum=p__Proteobacteria:gtdb_species=s__Pseudomonas_E mendocina:heptad=MCP-40H:species=d__Bacteria_p__Proteobacteria_c__Gammaproteobacteria_o__Pseudomonadales_f__Pseudomonadaceae_g__Pseudomonas_E_s__Pseudomonas_E mendocina],RS_GCF_016008875.1_protein.faa_NZ_JADTQG010000014.1_103@PF00015_full_PFAM.475.661:0[&&NHX:Type=GTDB:gtdb_class=c__Gammaproteobacteria:gtdb_domain=d__Bacteria:gtdb_family=f__Pseudomonadaceae:gtdb_genus=g__Pseudomonas_E:gtdb_order=o__Pseudomonadales:gtdb_phylum=p__Proteobacteria:gtdb_species=s__Pseudomonas_E sp002439135:heptad=MCP-40H:species=d__Bacteria_p__Proteobacteria_c__Gammaproteobacteria_o__Pseudomonadales_f__Pseudomonadaceae_g__Pseudomonas_E_s__Pseudomonas_E sp002439135])0:0[&&NHX:Sample_counter=:Type_counter=GTDB--2:capture_class_counter=:capture_domain_counter=:capture_family_counter=:capture_genus_counter=:capture_order_counter=:capture_phylum_counter=:capture_species_counter=:evoltype=D:gtdb_class_counter=c__Gammaproteobacteria--2:gtdb_domain_counter=d__Bacteria--2:gtdb_family_counter=f__Pseudomonadaceae--2:gtdb_genus_counter=g__Pseudomonas_E--2:gtdb_order_counter=o__Pseudomonadales--2:gtdb_phylum_counter=p__Proteobacteria--2:gtdb_species_counter=s__Pseudomonas_E mendocina--1||s__Pseudomonas_E sp002439135--1:heptad_counter=MCP-40H--2:lbd_counter=:lca=d__Bacteria:lca_tree=g__Pseudomonas_E:name=N221510:ref_name_counter=],RS_GCF_900101755.1_protein.faa_NZ_FNAE01000001.1_1629@PF00015_full_PFAM.475.661:0[&&NHX:Type=GTDB:gtdb_class=c__Gammaproteobacteria:gtdb_domain=d__Bacteria:gtdb_family=f__Pseudomonadaceae:gtdb_genus=g__Pseudomonas_E:gtdb_order=o__Pseudomonadales:gtdb_phylum=p__Proteobacteria:gtdb_species=s__Pseudomonas_E alcaliphila:heptad=MCP-40H:species=d__Bacteria_p__Proteobacteria_c__Gammaproteobacteria_o__Pseudomonadales_f__Pseudomonadaceae_g__Pseudomonas_E_s__Pseudomonas_E alcaliphila])0:0[&&NHX:Sample_counter=:Type_counter=GTDB--3:capture_class_counter=:capture_domain_counter=:capture_family_counter=:capture_genus_counter=:capture_order_counter=:capture_phylum_counter=:capture_species_counter=:evoltype=D:gtdb_class_counter=c__Gammaproteobacteria--3:gtdb_domain_counter=d__Bacteria--3:gtdb_family_counter=f__Pseudomonadaceae--3:gtdb_genus_counter=g__Pseudomonas_E--3:gtdb_order_counter=o__Pseudomonadales--3:gtdb_phylum_counter=p__Proteobacteria--3:gtdb_species_counter=s__Pseudomonas_E alcaliphila--1||s__Pseudomonas_E mendocina--1||s__Pseudomonas_E sp002439135--1:heptad_counter=MCP-40H--3:lbd_counter=:lca=d__Bacteria:lca_tree=g__Pseudomonas_E:name=N221512:ref_name_counter=],RS_GCF_000418555.1_protein.faa_NZ_ATKM01000005.1_11@PF00015_full_PFAM.475.661:0[&&NHX:Type=GTDB:gtdb_class=c__Gammaproteobacteria:gtdb_domain=d__Bacteria:gtdb_family=f__Pseudomonadaceae:gtdb_genus=g__Pseudomonas_E:gtdb_order=o__Pseudomonadales:gtdb_phylum=p__Proteobacteria:gtdb_species=s__Pseudomonas_E sp000418555:heptad=MCP-40H:species=d__Bacteria_p__Proteobacteria_c__Gammaproteobacteria_o__Pseudomonadales_f__Pseudomonadaceae_g__Pseudomonas_E_s__Pseudomonas_E sp000418555])0:0[&&NHX:Sample_counter=:Type_counter=GTDB--4:capture_class_counter=:capture_domain_counter=:capture_family_counter=:capture_genus_counter=:capture_order_counter=:capture_phylum_counter=:capture_species_counter=:evoltype=D:gtdb_class_counter=c__Gammaproteobacteria--4:gtdb_domain_counter=d__Bacteria--4:gtdb_family_counter=f__Pseudomonadaceae--4:gtdb_genus_counter=g__Pseudomonas_E--4:gtdb_order_counter=o__Pseudomonadales--4:gtdb_phylum_counter=p__Proteobacteria--4:gtdb_species_counter=s__Pseudomonas_E alcaliphila--1||s__Pseudomonas_E mendocina--1||s__Pseudomonas_E sp000418555--1||s__Pseudomonas_E sp002439135--1:heptad_counter=MCP-40H--4:lbd_counter=:lca=d__Bacteria:lca_tree=g__Pseudomonas_E:name=N221514:ref_name_counter=],RS_GCF_003008615.1_protein.faa_NZ_CP027657.1_1569@PF00015_full_PFAM.475.661:0[&&NHX:Type=GTDB:gtdb_class=c__Gammaproteobacteria:gtdb_domain=d__Bacteria:gtdb_family=f__Pseudomonadaceae:gtdb_genus=g__Pseudomonas_E:gtdb_order=o__Pseudomonadales:gtdb_phylum=p__Proteobacteria:gtdb_species=s__Pseudomonas_E mendocina_C:heptad=MCP-40H:species=d__Bacteria_p__Proteobacteria_c__Gammaproteobacteria_o__Pseudomonadales_f__Pseudomonadaceae_g__Pseudomonas_E_s__Pseudomonas_E mendocina_C])0:0[&&NHX:Sample_counter=:Type_counter=GTDB--5:capture_class_counter=:capture_domain_counter=:capture_family_counter=:capture_genus_counter=:capture_order_counter=:capture_phylum_counter=:capture_species_counter=:evoltype=D:gtdb_class_counter=c__Gammaproteobacteria--5:gtdb_domain_counter=d__Bacteria--5:gtdb_family_counter=f__Pseudomonadaceae--5:gtdb_genus_counter=g__Pseudomonas_E--5:gtdb_order_counter=o__Pseudomonadales--5:gtdb_phylum_counter=p__Proteobacteria--5:gtdb_species_counter=s__Pseudomonas_E alcaliphila--1||s__Pseudomonas_E mendocina--1||s__Pseudomonas_E mendocina_C--1||s__Pseudomonas_E sp000418555--1||s__Pseudomonas_E sp002439135--1:heptad_counter=MCP-40H--5:lbd_counter=:lca=d__Bacteria:lca_tree=g__Pseudomonas_E:name=N221516:ref_name_counter=],GB_GCA_017886405.1_protein.faa_JAGGNC010000040.1_13@PF00015_full_PFAM.475.661:0[&&NHX:Type=GTDB:gtdb_class=c__Gammaproteobacteria:gtdb_domain=d__Bacteria:gtdb_family=f__Pseudomonadaceae:gtdb_genus=g__Pseudomonas_E:gtdb_order=o__Pseudomonadales:gtdb_phylum=p__Proteobacteria:gtdb_species=s__Pseudomonas_E sp017886405:heptad=MCP-40H:species=d__Bacteria_p__Proteobacteria_c__Gammaproteobacteria_o__Pseudomonadales_f__Pseudomonadaceae_g__Pseudomonas_E_s__Pseudomonas_E sp017886405])0:0[&&NHX:Sample_counter=:Type_counter=GTDB--6:capture_class_counter=:capture_domain_counter=:capture_family_counter=:capture_genus_counter=:capture_order_counter=:capture_phylum_counter=:capture_species_counter=:evoltype=D:gtdb_class_counter=c__Gammaproteobacteria--6:gtdb_domain_counter=d__Bacteria--6:gtdb_family_counter=f__Pseudomonadaceae--6:gtdb_genus_counter=g__Pseudomonas_E--6:gtdb_order_counter=o__Pseudomonadales--6:gtdb_phylum_counter=p__Proteobacteria--6:gtdb_species_counter=s__Pseudomonas_E alcaliphila--1||s__Pseudomonas_E mendocina--1||s__Pseudomonas_E mendocina_C--1||s__Pseudomonas_E sp000418555--1||s__Pseudomonas_E sp002439135--1||s__Pseudomonas_E sp017886405--1:heptad_counter=MCP-40H--6:lbd_counter=:lca=d__Bacteria:lca_tree=g__Pseudomonas_E:name=N221518:ref_name_counter=],RS_GCF_003208235.1_protein.faa_NZ_QKLY01000003.1_176@PF00015_full_PFAM.475.661:0[&&NHX:Type=GTDB:gtdb_class=c__Gammaproteobacteria:gtdb_domain=d__Bacteria:gtdb_family=f__Pseudomonadaceae:gtdb_genus=g__Pseudomonas_E:gtdb_order=o__Pseudomonadales:gtdb_phylum=p__Proteobacteria:gtdb_species=s__Pseudomonas_E sp003208235:heptad=MCP-40H:species=d__Bacteria_p__Proteobacteria_c__Gammaproteobacteria_o__Pseudomonadales_f__Pseudomonadaceae_g__Pseudomonas_E_s__Pseudomonas_E sp003208235])0:0[&&NHX:Sample_counter=:Type_counter=GTDB--7:capture_class_counter=:capture_domain_counter=:capture_family_counter=:capture_genus_counter=:capture_order_counter=:capture_phylum_counter=:capture_species_counter=:evoltype=D:gtdb_class_counter=c__Gammaproteobacteria--7:gtdb_domain_counter=d__Bacteria--7:gtdb_family_counter=f__Pseudomonadaceae--7:gtdb_genus_counter=g__Pseudomonas_E--7:gtdb_order_counter=o__Pseudomonadales--7:gtdb_phylum_counter=p__Proteobacteria--7:gtdb_species_counter=s__Pseudomonas_E alcaliphila--1||s__Pseudomonas_E mendocina--1||s__Pseudomonas_E mendocina_C--1||s__Pseudomonas_E sp000418555--1||s__Pseudomonas_E sp002439135--1||s__Pseudomonas_E sp003208235--1||s__Pseudomonas_E sp017886405--1:heptad_counter=MCP-40H--7:lbd_counter=:lca=d__Bacteria:lca_tree=g__Pseudomonas_E:name=N221520:ref_name_counter=],RS_GCF_004920405.1_protein.faa_NZ_RFLV01000001.1_1071@PF00015_full_PFAM.475.661:0[&&NHX:Type=GTDB:gtdb_class=c__Gammaproteobacteria:gtdb_domain=d__Bacteria:gtdb_family=f__Pseudomonadaceae:gtdb_genus=g__Pseudomonas_E:gtdb_order=o__Pseudomonadales:gtdb_phylum=p__Proteobacteria:gtdb_species=s__Pseudomonas_E leptonychotis:heptad=MCP-40H:species=d__Bacteria_p__Proteobacteria_c__Gammaproteobacteria_o__Pseudomonadales_f__Pseudomonadaceae_g__Pseudomonas_E_s__Pseudomonas_E leptonychotis])0:0[&&NHX:Sample_counter=:Type_counter=GTDB--8:capture_class_counter=:capture_domain_counter=:capture_family_counter=:capture_genus_counter=:capture_order_counter=:capture_phylum_counter=:capture_species_counter=:evoltype=D:gtdb_class_counter=c__Gammaproteobacteria--8:gtdb_domain_counter=d__Bacteria--8:gtdb_family_counter=f__Pseudomonadaceae--8:gtdb_genus_counter=g__Pseudomonas_E--8:gtdb_order_counter=o__Pseudomonadales--8:gtdb_phylum_counter=p__Proteobacteria--8:gtdb_species_counter=s__Pseudomonas_E alcaliphila--1||s__Pseudomonas_E leptonychotis--1||s__Pseudomonas_E mendocina--1||s__Pseudomonas_E mendocina_C--1||s__Pseudomonas_E sp000418555--1||s__Pseudomonas_E sp002439135--1||s__Pseudomonas_E sp003208235--1||s__Pseudomonas_E sp017886405--1:heptad_counter=MCP-40H--8:lbd_counter=:lca=d__Bacteria:lca_tree=g__Pseudomonas_E:name=N221522:ref_name_counter=],RS_GCF_900113745.1_protein.faa_NZ_FOQL01000001.1_1123@PF00015_full_PFAM.475.661:0[&&NHX:Type=GTDB:gtdb_class=c__Gammaproteobacteria:gtdb_domain=d__Bacteria:gtdb_family=f__Pseudomonadaceae:gtdb_genus=g__Pseudomonas_E:gtdb_order=o__Pseudomonadales:gtdb_phylum=p__Proteobacteria:gtdb_species=s__Pseudomonas_E guineae:heptad=MCP-40H:species=d__Bacteria_p__Proteobacteria_c__Gammaproteobacteria_o__Pseudomonadales_f__Pseudomonadaceae_g__Pseudomonas_E_s__Pseudomonas_E guineae])0:0[&&NHX:Sample_counter=:Type_counter=GTDB--9:capture_class_counter=:capture_domain_counter=:capture_family_counter=:capture_genus_counter=:capture_order_counter=:capture_phylum_counter=:capture_species_counter=:evoltype=D:gtdb_class_counter=c__Gammaproteobacteria--9:gtdb_domain_counter=d__Bacteria--9:gtdb_family_counter=f__Pseudomonadaceae--9:gtdb_genus_counter=g__Pseudomonas_E--9:gtdb_order_counter=o__Pseudomonadales--9:gtdb_phylum_counter=p__Proteobacteria--9:gtdb_species_counter=s__Pseudomonas_E alcaliphila--1||s__Pseudomonas_E guineae--1||s__Pseudomonas_E leptonychotis--1||s__Pseudomonas_E mendocina--1||s__Pseudomonas_E mendocina_C--1||s__Pseudomonas_E sp000418555--1||s__Pseudomonas_E sp002439135--1||s__Pseudomonas_E sp003208235--1||s__Pseudomonas_E sp017886405--1:heptad_counter=MCP-40H--9:lbd_counter=:lca=d__Bacteria:lca_tree=g__Pseudomonas_E:name=N221524:ref_name_counter=],RS_GCF_013184545.1_protein.faa_NZ_JAAOJA010000006.1_205@PF00015_full_PFAM.475.661:0[&&NHX:Type=GTDB:gtdb_class=c__Gammaproteobacteria:gtdb_domain=d__Bacteria:gtdb_family=f__Pseudomonadaceae:gtdb_genus=g__Pseudomonas_E:gtdb_order=o__Pseudomonadales:gtdb_phylum=p__Proteobacteria:gtdb_species=s__Pseudomonas_E sp013184545:heptad=MCP-40H:species=d__Bacteria_p__Proteobacteria_c__Gammaproteobacteria_o__Pseudomonadales_f__Pseudomonadaceae_g__Pseudomonas_E_s__Pseudomonas_E sp013184545])0:0[&&NHX:Sample_counter=:Type_counter=GTDB--10:capture_class_counter=:capture_domain_counter=:capture_family_counter=:capture_genus_counter=:capture_order_counter=:capture_phylum_counter=:capture_species_counter=:evoltype=D:gtdb_class_counter=c__Gammaproteobacteria--10:gtdb_domain_counter=d__Bacteria--10:gtdb_family_counter=f__Pseudomonadaceae--10:gtdb_genus_counter=g__Pseudomonas_E--10:gtdb_order_counter=o__Pseudomonadales--10:gtdb_phylum_counter=p__Proteobacteria--10:gtdb_species_counter=s__Pseudomonas_E alcaliphila--1||s__Pseudomonas_E guineae--1||s__Pseudomonas_E leptonychotis--1||s__Pseudomonas_E mendocina--1||s__Pseudomonas_E mendocina_C--1||s__Pseudomonas_E sp000418555--1||s__Pseudomonas_E sp002439135--1||s__Pseudomonas_E sp003208235--1||s__Pseudomonas_E sp013184545--1||s__Pseudomonas_E sp017886405--1:heptad_counter=MCP-40H--10:lbd_counter=:lca=d__Bacteria:lca_tree=g__Pseudomonas_E:name=N221526:ref_name_counter=],RS_GCF_900115555.1_protein.faa_NZ_FOWX01000004.1_40@PF00015_full_PFAM.475.661:0[&&NHX:Type=GTDB:gtdb_class=c__Gammaproteobacteria:gtdb_domain=d__Bacteria:gtdb_family=f__Pseudomonadaceae:gtdb_genus=g__Pseudomonas_E:gtdb_order=o__Pseudomonadales:gtdb_phylum=p__Proteobacteria:gtdb_species=s__Pseudomonas_E borbori:heptad=MCP-40H:species=d__Bacteria_p__Proteobacteria_c__Gammaproteobacteria_o__Pseudomonadales_f__Pseudomonadaceae_g__Pseudomonas_E_s__Pseudomonas_E borbori])0:0[&&NHX:Sample_counter=:Type_counter=GTDB--11:capture_class_counter=:capture_domain_counter=:capture_family_counter=:capture_genus_counter=:capture_order_counter=:capture_phylum_counter=:capture_species_counter=:evoltype=D:gtdb_class_counter=c__Gammaproteobacteria--11:gtdb_domain_counter=d__Bacteria--11:gtdb_family_counter=f__Pseudomonadaceae--11:gtdb_genus_counter=g__Pseudomonas_E--11:gtdb_order_counter=o__Pseudomonadales--11:gtdb_phylum_counter=p__Proteobacteria--11:gtdb_species_counter=s__Pseudomonas_E alcaliphila--1||s__Pseudomonas_E borbori--1||s__Pseudomonas_E guineae--1||s__Pseudomonas_E leptonychotis--1||s__Pseudomonas_E mendocina--1||s__Pseudomonas_E mendocina_C--1||s__Pseudomonas_E sp000418555--1||s__Pseudomonas_E sp002439135--1||s__Pseudomonas_E sp003208235--1||s__Pseudomonas_E sp013184545--1||s__Pseudomonas_E sp017886405--1:heptad_counter=MCP-40H--11:lbd_counter=:lca=d__Bacteria:lca_tree=g__Pseudomonas_E:name=N221528:ref_name_counter=],RS_GCF_003696305.1_protein.faa_NZ_RFFK01000008.1_113@PF00015_full_PFAM.475.661:0[&&NHX:Type=GTDB:gtdb_class=c__Gammaproteobacteria:gtdb_domain=d__Bacteria:gtdb_family=f__Pseudomonadaceae:gtdb_genus=g__Pseudomonas_E:gtdb_order=o__Pseudomonadales:gtdb_phylum=p__Proteobacteria:gtdb_species=s__Pseudomonas_E sp003696305:heptad=MCP-40H:species=d__Bacteria_p__Proteobacteria_c__Gammaproteobacteria_o__Pseudomonadales_f__Pseudomonadaceae_g__Pseudomonas_E_s__Pseudomonas_E sp003696305]):5e-09[&&NHX:Sample_counter=:Type_counter=GTDB--12:capture_class_counter=:capture_domain_counter=:capture_family_counter=:capture_genus_counter=:capture_order_counter=:capture_phylum_counter=:capture_species_counter=:evoltype=D:gtdb_class_counter=c__Gammaproteobacteria--12:gtdb_domain_counter=d__Bacteria--12:gtdb_family_counter=f__Pseudomonadaceae--12:gtdb_genus_counter=g__Pseudomonas_E--12:gtdb_order_counter=o__Pseudomonadales--12:gtdb_phylum_counter=p__Proteobacteria--12:gtdb_species_counter=s__Pseudomonas_E alcaliphila--1||s__Pseudomonas_E borbori--1||s__Pseudomonas_E guineae--1||s__Pseudomonas_E leptonychotis--1||s__Pseudomonas_E mendocina--1||s__Pseudomonas_E mendocina_C--1||s__Pseudomonas_E sp000418555--1||s__Pseudomonas_E sp002439135--1||s__Pseudomonas_E sp003208235--1||s__Pseudomonas_E sp003696305--1||s__Pseudomonas_E sp013184545--1||s__Pseudomonas_E sp017886405--1:heptad_counter=MCP-40H--12:lbd_counter=:lca=d__Bacteria:lca_tree=g__Pseudomonas_E:name=N221530:ref_name_counter=])0:1.9e-07[&&NHX:Sample_counter=rhizpot1--68||rhizpot2--9||rhizpot3--8||rhiztom1--42||rhiztom2--16||rhiztom3--45:Type_counter=GTDB--592||capture--188:besthit_avg=98.45939393939393:besthit_max=100.0:besthit_min=64.4:besthit_std=3.18094358162405:besthit_sum=16245.8:bitscore_avg=244.78787878787878:bitscore_max=321.0:bitscore_min=110.0:bitscore_std=55.1221247111189:bitscore_sum=40390.0:capture_class_counter=c__Alphaproteobacteria--1||c__Clostridia--3||c__Desulfarculia--1||c__Desulfuromonadia--1||c__Gammaproteobacteria--177||c__Halobacteria--4||c__Peptococcia--1:capture_domain_counter=d__Archaea--4||d__Bacteria--184:capture_family_counter=f__Aeromonadaceae--3||f__Alteromonadaceae--2||f__Burkholderiaceae--10||f__Celerinatantimonadaceae--13||f__Cellvibrionaceae--1||f__Chromatiaceae--1||f__DSM-8532--2||f__Desulfarculaceae--1||f__Enterobacteriaceae--1||f__Geobacteraceae--1||f__Haloferacaceae--4||f__Lachnospiraceae--1||f__Marinomonadaceae--2||f__Pseudomonadaceae--136||f__Rhodocyclaceae--1||f__SZUA-229--2||f__Shewanellaceae--1||f__Sphingomonadaceae--1||f__Steroidobacteraceae--1||f__UBA5745--1||f__Vibrionaceae--3:capture_genus_counter=g__Acetatifactor--1||g__Acidovorax--1||g__Agarivorans--13||g__Allochromatium--1||g__Aquabacterium--2||g__Cellvibrio--1||g__Denitromonas--1||g__Desulfocarbo--1||g__GCA-2746365--2||g__Geomonas--1||g__Giesbergeria--2||g__Halorubrum--4||g__JS7-9--2||g__Limnohabitans--3||g__Marinomonas--2||g__Oceanimonas--3||g__Pseudomonas_D--1||g__Pseudomonas_E--135||g__Serratia--1||g__Shewanella--1||g__Sphingomonas--1||g__TMP-86--1||g__Thermoclostridium--2||g__Undibacterium--2||g__Vibrio--3||g__WRMS01--1:capture_order_counter=o__Acetivibrionales--2||o__Burkholderiales--11||o__Chromatiales--1||o__DRI-13--1||o__Desulfarculales--1||o__Enterobacterales--23||o__Geobacterales--1||o__Halobacteriales--4||o__Lachnospirales--1||o__Pseudomonadales--139||o__SZUA-229--2||o__Sphingomonadales--1||o__Steroidobacterales--1:capture_phylum_counter=p__Desulfobacterota--2||p__Firmicutes_A--3||p__Firmicutes_B--1||p__Halobacteriota--4||p__Proteobacteria--178:capture_species_counter=s__Acetatifactor sp910589035--1||s__Acidovorax sp004210805--1||s__Agarivorans sp005405585--13||s__Allochromatium vinosum--1||s__Aquabacterium sp017994835--2||s__Cellvibrio sp000263355--1||s__Denitromonas sp018524365--1||s__Desulfocarbo indianensis--1||s__GCA-2746365 sp016764035--2||s__Geomonas sp003490025--1||s__Giesbergeria sp001724785--2||s__Halorubrum xinjiangense--4||s__JS7-9 sp004329715--2||s__Limnohabitans sp002778325--3||s__Marinomonas ostreistagni--1||s__Marinomonas profundimaris--1||s__Oceanimonas baumannii--3||s__Pseudomonas_D profundi--1||s__Pseudomonas_E asiatica--14||s__Pseudomonas_E atacamensis--4||s__Pseudomonas_E baltica--2||s__Pseudomonas_E capeferrum--2||s__Pseudomonas_E cedrina--1||s__Pseudomonas_E fluorescens_AO--9||s__Pseudomonas_E fluorescens_BG--2||s__Pseudomonas_E frederiksbergensis_A--5||s__Pseudomonas_E granadensis--1||s__Pseudomonas_E guariconensis--3||s__Pseudomonas_E hunanensis--6||s__Pseudomonas_E mandelii--1||s__Pseudomonas_E moraviensis_A--16||s__Pseudomonas_E ovata--2||s__Pseudomonas_E prosekii--1||s__Pseudomonas_E putida--6||s__Pseudomonas_E putida_K--7||s__Pseudomonas_E qingdaonensis--1||s__Pseudomonas_E soli--1||s__Pseudomonas_E sp002843585--4||s__Pseudomonas_E sp002901475--1||s__Pseudomonas_E sp003013355--1||s__Pseudomonas_E sp003033885--12||s__Pseudomonas_E sp003696305--3||s__Pseudomonas_E sp004364435--2||s__Pseudomonas_E sp019139675--1||s__Pseudomonas_E sp900187565--1||s__Pseudomonas_E sp900580865--5||s__Pseudomonas_E sp900581005--12||s__Pseudomonas_E sp900591205--3||s__Pseudomonas_E sp900596015--2||s__Pseudomonas_E thivervalensis--3||s__Pseudomonas_E veronii--1||s__Serratia quinivorans--1||s__Shewanella sp014164505--1||s__Sphingomonas sp000786205--1||s__TMP-86 sp018240265--1||s__Thermoclostridium sp012521105--2||s__Undibacterium sp014284365--2||s__Vibrio cidicii--3||s__WRMS01 sp018436095--1:evalue_avg=2.4606060686176387e-33:evalue_max=4.06e-31:evalue_min=1.23e-111:evalue_std=3.1607057132330345e-32:evalue_sum=4.060000013219104e-31:gapopen_avg=0.10303030303030303:gapopen_max=1.0:gapopen_min=0.0:gapopen_std=0.30492386943185973:gapopen_sum=17.0:gtdb_class_counter=c__Gammaproteobacteria--592:gtdb_domain_counter=d__Bacteria--592:gtdb_family_counter=f__Pseudomonadaceae--592:gtdb_genus_counter=g__Entomomonas--2||g__Pseudomonas_A--14||g__Pseudomonas_E--576:gtdb_order_counter=o__Pseudomonadales--592:gtdb_phylum_counter=p__Proteobacteria--592:gtdb_species_counter=s__Entomomonas moraniae--1||s__Entomomonas sp016653615--1||s__Pseudomonas_A chloritidismutans--1||s__Pseudomonas_A kunmingensis--1||s__Pseudomonas_A kunmingensis_A--1||s__Pseudomonas_A songnenensis--1||s__Pseudomonas_A sp002692525--1||s__Pseudomonas_A sp003205815--1||s__Pseudomonas_A sp003488145--1||s__Pseudomonas_A sp007713455--1||s__Pseudomonas_A stutzeri_AA--1||s__Pseudomonas_A stutzeri_AD--1||s__Pseudomonas_A stutzeri_AE--1||s__Pseudomonas_A stutzeri_B--1||s__Pseudomonas_A stutzeri_U--1||s__Pseudomonas_A xanthomarina_A--1||s__Pseudomonas_E abietaniphila--1||s__Pseudomonas_E agarici--1||s__Pseudomonas_E alcaliphila--1||s__Pseudomonas_E alcaliphila_B--1||s__Pseudomonas_E alkylphenolica--1||s__Pseudomonas_E alkylphenolica_A--1||s__Pseudomonas_E alkylphenolica_B--1||s__Pseudomonas_E allokribbensis--1||s__Pseudomonas_E amygdali--1||s__Pseudomonas_E anatoliensis--1||s__Pseudomonas_E antarctica--1||s__Pseudomonas_E antarctica_A--1||s__Pseudomonas_E arsenicoxydans--1||s__Pseudomonas_E arsenicoxydans_A--1||s__Pseudomonas_E asiatica--1||s__Pseudomonas_E asplenii--1||s__Pseudomonas_E asplenii_A--1||s__Pseudomonas_E asturiensis--1||s__Pseudomonas_E atacamensis--1||s__Pseudomonas_E avellanae--1||s__Pseudomonas_E azotoformans--1||s__Pseudomonas_E azotoformans_A--1||s__Pseudomonas_E azotoformans_B--1||s__Pseudomonas_E baetica--1||s__Pseudomonas_E baltica--1||s__Pseudomonas_E batumici--1||s__Pseudomonas_E benzenivorans--1||s__Pseudomonas_E bijieensis--1||s__Pseudomonas_E bohemica--1||s__Pseudomonas_E borbori--1||s__Pseudomonas_E brassicacearum--1||s__Pseudomonas_E brassicacearum_A--1||s__Pseudomonas_E brassicacearum_D--1||s__Pseudomonas_E brassicacearum_E--1||s__Pseudomonas_E brenneri--1||s__Pseudomonas_E bubulae--1||s__Pseudomonas_E canadensis--1||s__Pseudomonas_E cannabina--1||s__Pseudomonas_E capeferrum--1||s__Pseudomonas_E capeferrum_A--1||s__Pseudomonas_E capsici--1||s__Pseudomonas_E caricapapayae--1||s__Pseudomonas_E caspiana--1||s__Pseudomonas_E cedrina--1||s__Pseudomonas_E cerasi--1||s__Pseudomonas_E chengduensis--1||s__Pseudomonas_E chengduensis_A--1||s__Pseudomonas_E chlororaphis--1||s__Pseudomonas_E chlororaphis_D--1||s__Pseudomonas_E chlororaphis_E--1||s__Pseudomonas_E chlororaphis_F--1||s__Pseudomonas_E chlororaphis_G--1||s__Pseudomonas_E cichorii--1||s__Pseudomonas_E cichorii_B--1||s__Pseudomonas_E cichorii_C--1||s__Pseudomonas_E cichorii_D--1||s__Pseudomonas_E coleopterorum--1||s__Pseudomonas_E composti--1||s__Pseudomonas_E composti_A--1||s__Pseudomonas_E congelans--1||s__Pseudomonas_E corrugata--1||s__Pseudomonas_E costantinii--1||s__Pseudomonas_E cremoricolorata--1||s__Pseudomonas_E cremoricolorata_A--1||s__Pseudomonas_E cremoris--1||s__Pseudomonas_E crudilactis--1||s__Pseudomonas_E cyclaminis--1||s__Pseudomonas_E deceptionensis--1||s__Pseudomonas_E donghuensis--1||s__Pseudomonas_E edaphica--1||s__Pseudomonas_E endophytica--1||s__Pseudomonas_E entomophila--1||s__Pseudomonas_E entomophila_A--1||s__Pseudomonas_E entomophila_B--1||s__Pseudomonas_E entomophila_C--1||s__Pseudomonas_E eucalypticola--1||s__Pseudomonas_E extremaustralis--1||s__Pseudomonas_E extremorientalis--1||s__Pseudomonas_E fildesensis--1||s__Pseudomonas_E fluorescens--1||s__Pseudomonas_E fluorescens_A--1||s__Pseudomonas_E fluorescens_AA--1||s__Pseudomonas_E fluorescens_AJ--1||s__Pseudomonas_E fluorescens_AM--1||s__Pseudomonas_E fluorescens_AN--1||s__Pseudomonas_E fluorescens_AO--1||s__Pseudomonas_E fluorescens_AP--1||s__Pseudomonas_E fluorescens_AQ--1||s__Pseudomonas_E fluorescens_B--1||s__Pseudomonas_E fluorescens_BA--1||s__Pseudomonas_E fluorescens_BB--1||s__Pseudomonas_E fluorescens_BC--1||s__Pseudomonas_E fluorescens_BD--1||s__Pseudomonas_E fluorescens_BE--1||s__Pseudomonas_E fluorescens_BF--1||s__Pseudomonas_E fluorescens_BG--1||s__Pseudomonas_E fluorescens_BH--1||s__Pseudomonas_E fluorescens_BI--1||s__Pseudomonas_E fluorescens_BJ--1||s__Pseudomonas_E fluorescens_BK--1||s__Pseudomonas_E fluorescens_BM--1||s__Pseudomonas_E fluorescens_BN--1||s__Pseudomonas_E fluorescens_BO--1||s__Pseudomonas_E fluorescens_BP--1||s__Pseudomonas_E fluorescens_BQ--1||s__Pseudomonas_E fluorescens_BR--1||s__Pseudomonas_E fluorescens_BS--1||s__Pseudomonas_E fluorescens_BT--1||s__Pseudomonas_E fluorescens_BU--1||s__Pseudomonas_E fluorescens_BV--1||s__Pseudomonas_E fluorescens_BW--1||s__Pseudomonas_E fluorescens_BX--1||s__Pseudomonas_E fluorescens_BY--1||s__Pseudomonas_E fluorescens_C--1||s__Pseudomonas_E fluorescens_E--1||s__Pseudomonas_E fluorescens_G--1||s__Pseudomonas_E fluorescens_H--1||s__Pseudomonas_E fluorescens_K--1||s__Pseudomonas_E fluorescens_M--1||s__Pseudomonas_E fluorescens_O--1||s__Pseudomonas_E fluorescens_Q--1||s__Pseudomonas_E fluorescens_S--1||s__Pseudomonas_E fluorescens_T--1||s__Pseudomonas_E fluorescens_W--1||s__Pseudomonas_E fluorescens_X--1||s__Pseudomonas_E foliumensis--1||s__Pseudomonas_E fragi--1||s__Pseudomonas_E fragi_D--1||s__Pseudomonas_E frederiksbergensis--1||s__Pseudomonas_E frederiksbergensis_A--1||s__Pseudomonas_E frederiksbergensis_B--1||s__Pseudomonas_E frederiksbergensis_D--1||s__Pseudomonas_E frederiksbergensis_F--1||s__Pseudomonas_E frederiksbergensis_G--1||s__Pseudomonas_E frederiksbergensis_H--1||s__Pseudomonas_E frederiksbergensis_I--1||s__Pseudomonas_E fulva--1||s__Pseudomonas_E fulva_C--1||s__Pseudomonas_E fuscovaginae_A--1||s__Pseudomonas_E fuscovaginae_B--1||s__Pseudomonas_E gessardii--1||s__Pseudomonas_E gingeri_A--1||s__Pseudomonas_E gingeri_B--1||s__Pseudomonas_E gingeri_C--1||s__Pseudomonas_E gingeri_D--1||s__Pseudomonas_E glycinae--1||s__Pseudomonas_E gozinkensis--1||s__Pseudomonas_E graminis--1||s__Pseudomonas_E graminis_B--1||s__Pseudomonas_E graminis_C--1||s__Pseudomonas_E graminis_D--1||s__Pseudomonas_E granadensis--1||s__Pseudomonas_E gregormendelii--1||s__Pseudomonas_E grimontii--1||s__Pseudomonas_E guariconensis--1||s__Pseudomonas_E guariconensis_A--1||s__Pseudomonas_E guguanensis--1||s__Pseudomonas_E guineae--1||s__Pseudomonas_E haemolytica--1||s__Pseudomonas_E helleri--1||s__Pseudomonas_E helleri_A--1||s__Pseudomonas_E helmanticensis--1||s__Pseudomonas_E huaxiensis--1||s__Pseudomonas_E hunanensis--1||s__Pseudomonas_E indoloxydans--1||s__Pseudomonas_E inefficax--1||s__Pseudomonas_E iridis--1||s__Pseudomonas_E japonica--1||s__Pseudomonas_E japonica_A--1||s__Pseudomonas_E jessenii--1||s__Pseudomonas_E juntendi--1||s__Pseudomonas_E kairouanensis--1||s__Pseudomonas_E khazarica--1||s__Pseudomonas_E kielensis--1||s__Pseudomonas_E kilonensis--1||s__Pseudomonas_E kilonensis_B--1||s__Pseudomonas_E kitaguniensis--1||s__Pseudomonas_E koreensis--1||s__Pseudomonas_E koreensis_A--1||s__Pseudomonas_E koreensis_B--1||s__Pseudomonas_E koreensis_C--1||s__Pseudomonas_E koreensis_E--1||s__Pseudomonas_E kribbensis--1||s__Pseudomonas_E lactis--1||s__Pseudomonas_E lalucatii--1||s__Pseudomonas_E laurentiana--1||s__Pseudomonas_E laurylsulfatiphila--1||s__Pseudomonas_E laurylsulfativorans--1||s__Pseudomonas_E leptonychotis--1||s__Pseudomonas_E libanensis--1||s__Pseudomonas_E lini--1||s__Pseudomonas_E lundensis--1||s__Pseudomonas_E lundensis_A--1||s__Pseudomonas_E lurida--1||s__Pseudomonas_E lutea--1||s__Pseudomonas_E mandelii--1||s__Pseudomonas_E mandelii_B--1||s__Pseudomonas_E mandelii_C--1||s__Pseudomonas_E mandelii_D--1||s__Pseudomonas_E mangrovi--1||s__Pseudomonas_E marginalis--1||s__Pseudomonas_E marginalis_B--1||s__Pseudomonas_E marincola--1||s__Pseudomonas_E massiliensis--1||s__Pseudomonas_E mediterranea--1||s__Pseudomonas_E mendocina--1||s__Pseudomonas_E mendocina_A--1||s__Pseudomonas_E mendocina_C--1||s__Pseudomonas_E mendocina_D--1||s__Pseudomonas_E migulae--1||s__Pseudomonas_E mohnii--1||s__Pseudomonas_E monteilii--1||s__Pseudomonas_E monteilii_A--1||s__Pseudomonas_E monteilii_C--1||s__Pseudomonas_E moorei--1||s__Pseudomonas_E moraviensis_A--1||s__Pseudomonas_E mosselii--1||s__Pseudomonas_E mosselii_B--1||s__Pseudomonas_E mosselii_C--1||s__Pseudomonas_E mucidolens--1||s__Pseudomonas_E mucoides--1||s__Pseudomonas_E nabeulensis--1||s__Pseudomonas_E neoaurantiaca--1||s__Pseudomonas_E neuropathica--1||s__Pseudomonas_E oleovorans--1||s__Pseudomonas_E oleovorans_B--1||s__Pseudomonas_E orientalis--1||s__Pseudomonas_E orientalis_A--1||s__Pseudomonas_E orientalis_B--1||s__Pseudomonas_E ovata--1||s__Pseudomonas_E palleroniana--1||s__Pseudomonas_E paracarnis--1||s__Pseudomonas_E parafulva--1||s__Pseudomonas_E parafulva_A--1||s__Pseudomonas_E parafulva_B--1||s__Pseudomonas_E paralactis--1||s__Pseudomonas_E paraversuta--1||s__Pseudomonas_E pisciculturae--1||s__Pseudomonas_E piscis--1||s__Pseudomonas_E plecoglossicida--1||s__Pseudomonas_E poae--1||s__Pseudomonas_E prosekii--1||s__Pseudomonas_E protegens--1||s__Pseudomonas_E protegens_A--1||s__Pseudomonas_E protegens_B--1||s__Pseudomonas_E proteolytica--1||s__Pseudomonas_E psychrophila--2||s__Pseudomonas_E psychrophila_A--1||s__Pseudomonas_E pudica--1||s__Pseudomonas_E punonensis--1||s__Pseudomonas_E putida--1||s__Pseudomonas_E putida_A--1||s__Pseudomonas_E putida_B--1||s__Pseudomonas_E putida_C--1||s__Pseudomonas_E putida_E--1||s__Pseudomonas_E putida_F--1||s__Pseudomonas_E putida_G--1||s__Pseudomonas_E putida_H--1||s__Pseudomonas_E putida_J--1||s__Pseudomonas_E putida_K--1||s__Pseudomonas_E putida_L--1||s__Pseudomonas_E putida_M--1||s__Pseudomonas_E putida_N--1||s__Pseudomonas_E putida_P--1||s__Pseudomonas_E putida_Q--1||s__Pseudomonas_E putida_R--1||s__Pseudomonas_E putida_S--1||s__Pseudomonas_E putida_T--1||s__Pseudomonas_E putida_U--1||s__Pseudomonas_E putida_V--1||s__Pseudomonas_E putida_W--1||s__Pseudomonas_E qingdaonensis--1||s__Pseudomonas_E quercus--1||s__Pseudomonas_E reactans--1||s__Pseudomonas_E reidholzensis--1||s__Pseudomonas_E reinekei--1||s__Pseudomonas_E rhizosphaerae--1||s__Pseudomonas_E rhodesiae--1||s__Pseudomonas_E salomonii--1||s__Pseudomonas_E saponiphila--1||s__Pseudomonas_E saxonica--1||s__Pseudomonas_E segetis--1||s__Pseudomonas_E sichuanensis--1||s__Pseudomonas_E sihuiensis--1||s__Pseudomonas_E silesiensis--1||s__Pseudomonas_E simiae--1||s__Pseudomonas_E sivasensis--1||s__Pseudomonas_E soli--1||s__Pseudomonas_E sp000242655--1||s__Pseudomonas_E sp000263855--1||s__Pseudomonas_E sp000282195--1||s__Pseudomonas_E sp000282215--1||s__Pseudomonas_E sp000282275--1||s__Pseudomonas_E sp000282315--1||s__Pseudomonas_E sp000282375--1||s__Pseudomonas_E sp000282415--1||s__Pseudomonas_E sp000282455--1||s__Pseudomonas_E sp000282475--1||s__Pseudomonas_E sp000282495--1||s__Pseudomonas_E sp000282515--1||s__Pseudomonas_E sp000282535--1||s__Pseudomonas_E sp000346755--1||s__Pseudomonas_E sp000416235--1||s__Pseudomonas_E sp000418555--1||s__Pseudomonas_E sp000497835--1||s__Pseudomonas_E sp000512695--1||s__Pseudomonas_E sp000612585--1||s__Pseudomonas_E sp000631985--1||s__Pseudomonas_E sp000633255--1||s__Pseudomonas_E sp000633395--1||s__Pseudomonas_E sp000690905--1||s__Pseudomonas_E sp000801235--1||s__Pseudomonas_E sp000829415--1||s__Pseudomonas_E sp000931465--1||s__Pseudomonas_E sp000935045--1||s__Pseudomonas_E sp000955815--1||s__Pseudomonas_E sp001259595--1||s__Pseudomonas_E sp001269775--1||s__Pseudomonas_E sp001269805--1||s__Pseudomonas_E sp001269815--1||s__Pseudomonas_E sp001269925--1||s__Pseudomonas_E sp001297015--1||s__Pseudomonas_E sp001297125--1||s__Pseudomonas_E sp001308855--1||s__Pseudomonas_E sp001320245--1||s__Pseudomonas_E sp001320525--1||s__Pseudomonas_E sp001421885--1||s__Pseudomonas_E sp001422615--1||s__Pseudomonas_E sp001427125--1||s__Pseudomonas_E sp001429045--1||s__Pseudomonas_E sp001547895--1||s__Pseudomonas_E sp001642705--1||s__Pseudomonas_E sp001655595--1||s__Pseudomonas_E sp001655615--1||s__Pseudomonas_E sp001705835--1||s__Pseudomonas_E sp001952855--1||s__Pseudomonas_E sp001984065--1||s__Pseudomonas_E sp002000165--1||s__Pseudomonas_E sp002018875--1||s__Pseudomonas_E sp002025205--1||s__Pseudomonas_E sp002029345--1||s__Pseudomonas_E sp002080045--1||s__Pseudomonas_E sp002112385--1||s__Pseudomonas_E sp002112505--1||s__Pseudomonas_E sp002112885--1||s__Pseudomonas_E sp002113025--1||s__Pseudomonas_E sp002113045--1||s__Pseudomonas_E sp002113125--1||s__Pseudomonas_E sp002113165--1||s__Pseudomonas_E sp002113375--1||s__Pseudomonas_E sp002113595--1||s__Pseudomonas_E sp002163625--1||s__Pseudomonas_E sp002165135--1||s__Pseudomonas_E sp002204795--1||s__Pseudomonas_E sp002263605--1||s__Pseudomonas_E sp002277815--1||s__Pseudomonas_E sp002282595--1||s__Pseudomonas_E sp002286815--1||s__Pseudomonas_E sp002303925--1||s__Pseudomonas_E sp002338065--1||s__Pseudomonas_E sp002354655--1||s__Pseudomonas_E sp002356535--1||s__Pseudomonas_E sp002379585--1||s__Pseudomonas_E sp002383725--1||s__Pseudomonas_E sp002386445--1||s__Pseudomonas_E sp002419965--1||s__Pseudomonas_E sp002434265--1||s__Pseudomonas_E sp002438125--1||s__Pseudomonas_E sp002439135--1||s__Pseudomonas_E sp002699985--1||s__Pseudomonas_E sp002753995--1||s__Pseudomonas_E sp002803095--1||s__Pseudomonas_E sp002814235--1||s__Pseudomonas_E sp002836515--1||s__Pseudomonas_E sp002843585--1||s__Pseudomonas_E sp002843605--1||s__Pseudomonas_E sp002874965--1||s__Pseudomonas_E sp002878485--1||s__Pseudomonas_E sp002901475--1||s__Pseudomonas_E sp002979555--1||s__Pseudomonas_E sp002980155--1||s__Pseudomonas_E sp003013355--1||s__Pseudomonas_E sp003014915--1||s__Pseudomonas_E sp003024385--1||s__Pseudomonas_E sp003033885--1||s__Pseudomonas_E sp003050835--1||s__Pseudomonas_E sp003050925--1||s__Pseudomonas_E sp003052515--1||s__Pseudomonas_E sp003053605--1||s__Pseudomonas_E sp003053805--1||s__Pseudomonas_E sp003060885--1||s__Pseudomonas_E sp003061005--1||s__Pseudomonas_E sp003097075--1||s__Pseudomonas_E sp003097135--1||s__Pseudomonas_E sp003097235--1||s__Pseudomonas_E sp003105155--1||s__Pseudomonas_E sp003151075--1||s__Pseudomonas_E sp003205205--1||s__Pseudomonas_E sp003208235--1||s__Pseudomonas_E sp003208475--1||s__Pseudomonas_E sp003331055--1||s__Pseudomonas_E sp003428805--1||s__Pseudomonas_E sp003445295--1||s__Pseudomonas_E sp003595175--1||s__Pseudomonas_E sp003596405--1||s__Pseudomonas_E sp003605735--1||s__Pseudomonas_E sp003696305--1||s__Pseudomonas_E sp003851685--1||s__Pseudomonas_E sp003852235--1||s__Pseudomonas_E sp003852405--1||s__Pseudomonas_E sp003935425--1||s__Pseudomonas_E sp004011755--1||s__Pseudomonas_E sp004124275--1||s__Pseudomonas_E sp004136015--1||s__Pseudomonas_E sp004214895--1||s__Pseudomonas_E sp004310295--1||s__Pseudomonas_E sp004353925--1||s__Pseudomonas_E sp004364435--1||s__Pseudomonas_E sp004519305--1||s__Pseudomonas_E sp004519405--1||s__Pseudomonas_E sp004803755--1||s__Pseudomonas_E sp005502935--1||s__Pseudomonas_E sp005938045--1||s__Pseudomonas_E sp006227205--1||s__Pseudomonas_E sp007713465--1||s__Pseudomonas_E sp007828215--1||s__Pseudomonas_E sp007993865--1||s__Pseudomonas_E sp008369295--1||s__Pseudomonas_E sp008369325--1||s__Pseudomonas_E sp008370045--1||s__Pseudomonas_E sp009391885--1||s__Pseudomonas_E sp009707515--1||s__Pseudomonas_E sp009761815--1||s__Pseudomonas_E sp009763245--1||s__Pseudomonas_E sp009764265--1||s__Pseudomonas_E sp009764645--1||s__Pseudomonas_E sp009834515--1||s__Pseudomonas_E sp009834565--1||s__Pseudomonas_E sp009861525--1||s__Pseudomonas_E sp009866765--1||s__Pseudomonas_E sp009905435--1||s__Pseudomonas_E sp009905615--1||s__Pseudomonas_E sp009908285--1||s__Pseudomonas_E sp009932725--1||s__Pseudomonas_E sp010095445--1||s__Pseudomonas_E sp011355085--1||s__Pseudomonas_E sp011369485--1||s__Pseudomonas_E sp011752525--1||s__Pseudomonas_E sp011752565--1||s__Pseudomonas_E sp012844475--1||s__Pseudomonas_E sp012935695--1||s__Pseudomonas_E sp012935755--1||s__Pseudomonas_E sp012975065--1||s__Pseudomonas_E sp012985465--1||s__Pseudomonas_E sp012985665--1||s__Pseudomonas_E sp013179515--1||s__Pseudomonas_E sp013184545--1||s__Pseudomonas_E sp013359595--1||s__Pseudomonas_E sp013359695--1||s__Pseudomonas_E sp013385985--1||s__Pseudomonas_E sp013386585--1||s__Pseudomonas_E sp013386825--1||s__Pseudomonas_E sp014207255--1||s__Pseudomonas_E sp014268505--1||s__Pseudomonas_E sp014268655--1||s__Pseudomonas_E sp014268755--1||s__Pseudomonas_E sp014268815--1||s__Pseudomonas_E sp014268825--1||s__Pseudomonas_E sp014268885--1||s__Pseudomonas_E sp014268975--1||s__Pseudomonas_E sp014269185--1||s__Pseudomonas_E sp014270125--1||s__Pseudomonas_E sp014472415--1||s__Pseudomonas_E sp014842265--1||s__Pseudomonas_E sp014851685--1||s__Pseudomonas_E sp014851765--1||s__Pseudomonas_E sp015354575--1||s__Pseudomonas_E sp016518545--1||s__Pseudomonas_E sp016648105--1||s__Pseudomonas_E sp016650635--1||s__Pseudomonas_E sp016650695--1||s__Pseudomonas_E sp016650815--1||s__Pseudomonas_E sp016651105--1||s__Pseudomonas_E sp016651255--1||s__Pseudomonas_E sp016651305--1||s__Pseudomonas_E sp016658545--1||s__Pseudomonas_E sp016865545--1||s__Pseudomonas_E sp017744435--1||s__Pseudomonas_E sp017875955--1||s__Pseudomonas_E sp017886405--1||s__Pseudomonas_E sp017968885--1||s__Pseudomonas_E sp018325905--1||s__Pseudomonas_E sp018449655--1||s__Pseudomonas_E sp018449725--1||s__Pseudomonas_E sp018816095--1||s__Pseudomonas_E sp018827205--1||s__Pseudomonas_E sp019139535--1||s__Pseudomonas_E sp019139675--1||s__Pseudomonas_E sp019139835--1||s__Pseudomonas_E sp019145475--1||s__Pseudomonas_E sp019168305--1||s__Pseudomonas_E sp019200975--1||s__Pseudomonas_E sp900005815--1||s__Pseudomonas_E sp900101695--1||s__Pseudomonas_E sp900107395--1||s__Pseudomonas_E sp900108875--1||s__Pseudomonas_E sp900109995--1||s__Pseudomonas_E sp900110765--1||s__Pseudomonas_E sp900113505--1||s__Pseudomonas_E sp900156465--1||s__Pseudomonas_E sp900187425--1||s__Pseudomonas_E sp900187445--1||s__Pseudomonas_E sp900187455--1||s__Pseudomonas_E sp900187505--1||s__Pseudomonas_E sp900187515--1||s__Pseudomonas_E sp900187565--1||s__Pseudomonas_E sp900187605--1||s__Pseudomonas_E sp900187615--1||s__Pseudomonas_E sp900187635--1||s__Pseudomonas_E sp900187645--1||s__Pseudomonas_E sp900475325--1||s__Pseudomonas_E sp900573885--1||s__Pseudomonas_E sp900580675--1||s__Pseudomonas_E sp900580865--1||s__Pseudomonas_E sp900581005--1||s__Pseudomonas_E sp900582195--1||s__Pseudomonas_E sp900582625--1||s__Pseudomonas_E sp900583165--1||s__Pseudomonas_E sp900585815--1||s__Pseudomonas_E sp900585905--1||s__Pseudomonas_E sp900589395--1||s__Pseudomonas_E sp900590755--1||s__Pseudomonas_E sp900591205--1||s__Pseudomonas_E sp900596015--1||s__Pseudomonas_E sp900601905--1||s__Pseudomonas_E sp900602065--1||s__Pseudomonas_E sp902506495--1||s__Pseudomonas_E sp903970465--1||s__Pseudomonas_E sp904067045--1||s__Pseudomonas_E stutzeri_A--1||s__Pseudomonas_E synxantha--1||s__Pseudomonas_E synxantha_A--1||s__Pseudomonas_E syringae--1||s__Pseudomonas_E syringae_A--1||s__Pseudomonas_E syringae_E--1||s__Pseudomonas_E syringae_F--1||s__Pseudomonas_E syringae_J--1||s__Pseudomonas_E syringae_M--1||s__Pseudomonas_E syringae_P--1||s__Pseudomonas_E syringae_Q--1||s__Pseudomonas_E taeanensis--1||s__Pseudomonas_E taetrolens--1||s__Pseudomonas_E taiwanensis--1||s__Pseudomonas_E thivervalensis--1||s__Pseudomonas_E tolaasii--1||s__Pseudomonas_E toyotomiensis--1||s__Pseudomonas_E tremae--1||s__Pseudomonas_E triticumensis--1||s__Pseudomonas_E trivialis--1||s__Pseudomonas_E trivialis_B--1||s__Pseudomonas_E typographi--1||s__Pseudomonas_E umsongensis--1||s__Pseudomonas_E vancouverensis--1||s__Pseudomonas_E veronii--1||s__Pseudomonas_E versuta--1||s__Pseudomonas_E viciae--1||s__Pseudomonas_E viridiflava--1||s__Pseudomonas_E viridiflava_B--1||s__Pseudomonas_E viridiflava_C--1||s__Pseudomonas_E vranovensis--1||s__Pseudomonas_E wadenswilerensis--1||s__Pseudomonas_E weihenstephanensis--1||s__Pseudomonas_E yamanorum--1||s__Pseudomonas_E yamanorum_A--1||s__Pseudomonas_E yamanorum_B--1:heptad_counter=MCP-28H--1||MCP-40H--778||MCP-52H--1:lbd_counter=PilJ--2:lca_tree=g__Pseudomonas_E:length_avg=143.04848484848486:length_max=185.0:length_min=72.0:length_std=30.89119498446712:length_sum=23603.0:mismatch_avg=2.0787878787878786:mismatch_max=36.0:mismatch_min=0.0:mismatch_std=3.7789337100851657:mismatch_sum=343.0:name=N221531:qcovhsp_avg=99.1230303030303:qcovhsp_max=100.0:qcovhsp_min=95.5:qcovhsp_std=1.1204106522003134:qcovhsp_sum=16355.3:qend_avg=144.1090909090909:qend_max=185.0:qend_min=74.0:qend_std=31.325400389051183:qend_sum=23778.0:qstart_avg=2.139393939393939:qstart_max=8.0:qstart_min=1.0:qstart_std=1.6113052189140424:qstart_sum=353.0:ref_name_counter=GB_GCA_002379585.1_protein.faa_DFUE01000057.1_4@PF00015_full_PFAM.459.665--2||GB_GCA_900596015.1_protein.faa_UVIF01000012.1_136@PF00015_full_PFAM.468.661--3||RS_GCF_000425805.1_protein.faa_NZ_KE384456.1_43@PF00015_full_PFAM.468.655--2||RS_GCF_000730605.1_protein.faa_NZ_BBIS01000015.1_79@PF00015_full_PFAM.470.666--5||RS_GCF_000800615.1_protein.faa_NZ_KN639176.1_3633@PF00015_full_PFAM.469.656--2||RS_GCF_001042985.1_protein.faa_NZ_JYKY01000004.1_76@PF00015_full_PFAM.478.656--2||RS_GCF_001043005.1_protein.faa_NZ_JYKZ01000043.1_1@PF00015_full_PFAM.149.264--6||RS_GCF_001269885.1_protein.faa_NZ_LHVH01000035.1_206@PF00015_full_PFAM.475.656--30||RS_GCF_001439785.1_protein.faa_NZ_JYLI01000002.1_221@PF00015_full_PFAM.475.656--17||RS_GCF_001642705.1_protein.faa_NZ_LWBV01000002.1_308@PF00015_full_PFAM.472.663--20||RS_GCF_001870435.1_protein.faa_NZ_MDDR01000034.1_215@PF00015_full_PFAM.461.656--8||RS_GCF_002025705.1_protein.faa_NZ_CP018846.1_4749@PF00015_full_PFAM.469.666--1||RS_GCF_002843585.1_protein.faa_NZ_CP025262.1_277@PF00015_full_PFAM.472.663--1||RS_GCF_003131185.1_protein.faa_NZ_QFFU01000017.1_32@PF00015_full_PFAM.474.660--1||RS_GCF_003935425.1_protein.faa_NZ_RHQN01000009.1_181@PF00015_full_PFAM.475.660--1||RS_GCF_007858255.1_protein.faa_NZ_VFEU01000002.1_385@PF00015_full_PFAM.465.655--1||RS_GCF_009601685.2_protein.faa_NZ_CP045701.2_5279@PF00015_full_PFAM.463.660--1||RS_GCF_009707515.1_protein.faa_NZ_WLYI01000004.1_178@PF00015_full_PFAM.463.655--1||RS_GCF_009866765.1_protein.faa_NZ_CP019431.1_5504@PF00015_full_PFAM.461.655--21||RS_GCF_014268445.2_protein.faa_NZ_CP077089.1_5649@PF00015_full_PFAM.475.659--1||RS_GCF_014268755.2_protein.faa_NZ_CP077093.1_6022@PF00015_full_PFAM.465.665--1||RS_GCF_016009175.1_protein.faa_NZ_JADUCM010000035.1_35@PF00015_full_PFAM.340.656--18||RS_GCF_019145475.1_protein.faa_NZ_JAHTKI010000001.1_520@PF00015_full_PFAM.475.655--6||RS_GCF_019168305.1_protein.faa_NZ_JAHTBI010000093.1_9@PF00015_full_PFAM.336.656--2||RS_GCF_900102675.1_protein.faa_NZ_FMYX01000002.1_204@PF00015_full_PFAM.467.667--1||RS_GCF_900143095.1_protein.faa_NZ_FRDA01000010.1_197@PF00015_full_PFAM.463.661--2||RS_GCF_900187645.1_protein.faa_NZ_FYEE01000006.1_76@PF00015_full_PFAM.464.655--1||RS_GCF_900497695.1_protein.faa_NZ_UIDD01000012.1_241@PF00015_full_PFAM.468.656--3||RS_GCF_900536025.1_protein.faa_NZ_UNOZ01000039.1_179@PF00015_full_PFAM.342.666--2||RS_GCF_900602065.1_protein.faa_NZ_UWFN01000347.1_116@PF00015_full_PFAM.460.659--1||RS_GCF_902498185.1_protein.faa_NZ_CABVIX010000002.1_503@PF00015_full_PFAM.469.662--2:scovhsp_avg=71.66727272727273:scovhsp_max=93.3:scovhsp_min=50.0:scovhsp_std=13.351368631938:scovhsp_sum=11825.1:send_avg=180.33939393939394:send_max=306.0:send_min=100.0:send_std=49.962363514180694:send_sum=29756.0:sstart_avg=38.333333333333336:sstart_max=123.0:sstart_min=1.0:sstart_std=38.362572800451204:sstart_sum=6325.0],9c9ae4be-8ea2-4bf4-a555-4cf980a1673e_3@MCPsignal.179.238:5e-09[&&NHX:Sample=rhiztom2:Type=capture:capture_class=c__Gammaproteobacteria:capture_domain=d__Bacteria:capture_family=f__Pseudomonadaceae:capture_genus=g__Pseudomonas_E:capture_order=o__Pseudomonadales:capture_phylum=p__Proteobacteria:capture_species=s__Pseudomonas_E borbori:heptad=MCP-40H])0:1.6508e-05[&&NHX:Sample_counter=rhizpot1--68||rhizpot2--9||rhizpot3--8||rhiztom1--42||rhiztom2--17||rhiztom3--45:Type_counter=GTDB--592||capture--189:besthit_avg=98.45939393939393:besthit_max=100.0:besthit_min=64.4:besthit_std=3.18094358162405:besthit_sum=16245.8:bitscore_avg=244.78787878787878:bitscore_max=321.0:bitscore_min=110.0:bitscore_std=55.1221247111189:bitscore_sum=40390.0:capture_class_counter=c__Alphaproteobacteria--1||c__Clostridia--3||c__Desulfarculia--1||c__Desulfuromonadia--1||c__Gammaproteobacteria--178||c__Halobacteria--4||c__Peptococcia--1:capture_domain_counter=d__Archaea--4||d__Bacteria--185:capture_family_counter=f__Aeromonadaceae--3||f__Alteromonadaceae--2||f__Burkholderiaceae--10||f__Celerinatantimonadaceae--13||f__Cellvibrionaceae--1||f__Chromatiaceae--1||f__DSM-8532--2||f__Desulfarculaceae--1||f__Enterobacteriaceae--1||f__Geobacteraceae--1||f__Haloferacaceae--4||f__Lachnospiraceae--1||f__Marinomonadaceae--2||f__Pseudomonadaceae--137||f__Rhodocyclaceae--1||f__SZUA-229--2||f__Shewanellaceae--1||f__Sphingomonadaceae--1||f__Steroidobacteraceae--1||f__UBA5745--1||f__Vibrionaceae--3:capture_genus_counter=g__Acetatifactor--1||g__Acidovorax--1||g__Agarivorans--13||g__Allochromatium--1||g__Aquabacterium--2||g__Cellvibrio--1||g__Denitromonas--1||g__Desulfocarbo--1||g__GCA-2746365--2||g__Geomonas--1||g__Giesbergeria--2||g__Halorubrum--4||g__JS7-9--2||g__Limnohabitans--3||g__Marinomonas--2||g__Oceanimonas--3||g__Pseudomonas_D--1||g__Pseudomonas_E--136||g__Serratia--1||g__Shewanella--1||g__Sphingomonas--1||g__TMP-86--1||g__Thermoclostridium--2||g__Undibacterium--2||g__Vibrio--3||g__WRMS01--1:capture_order_counter=o__Acetivibrionales--2||o__Burkholderiales--11||o__Chromatiales--1||o__DRI-13--1||o__Desulfarculales--1||o__Enterobacterales--23||o__Geobacterales--1||o__Halobacteriales--4||o__Lachnospirales--1||o__Pseudomonadales--140||o__SZUA-229--2||o__Sphingomonadales--1||o__Steroidobacterales--1:capture_phylum_counter=p__Desulfobacterota--2||p__Firmicutes_A--3||p__Firmicutes_B--1||p__Halobacteriota--4||p__Proteobacteria--179:capture_species_counter=s__Acetatifactor sp910589035--1||s__Acidovorax sp004210805--1||s__Agarivorans sp005405585--13||s__Allochromatium vinosum--1||s__Aquabacterium sp017994835--2||s__Cellvibrio sp000263355--1||s__Denitromonas sp018524365--1||s__Desulfocarbo indianensis--1||s__GCA-2746365 sp016764035--2||s__Geomonas sp003490025--1||s__Giesbergeria sp001724785--2||s__Halorubrum xinjiangense--4||s__JS7-9 sp004329715--2||s__Limnohabitans sp002778325--3||s__Marinomonas ostreistagni--1||s__Marinomonas profundimaris--1||s__Oceanimonas baumannii--3||s__Pseudomonas_D profundi--1||s__Pseudomonas_E asiatica--14||s__Pseudomonas_E atacamensis--4||s__Pseudomonas_E baltica--2||s__Pseudomonas_E borbori--1||s__Pseudomonas_E capeferrum--2||s__Pseudomonas_E cedrina--1||s__Pseudomonas_E fluorescens_AO--9||s__Pseudomonas_E fluorescens_BG--2||s__Pseudomonas_E frederiksbergensis_A--5||s__Pseudomonas_E granadensis--1||s__Pseudomonas_E guariconensis--3||s__Pseudomonas_E hunanensis--6||s__Pseudomonas_E mandelii--1||s__Pseudomonas_E moraviensis_A--16||s__Pseudomonas_E ovata--2||s__Pseudomonas_E prosekii--1||s__Pseudomonas_E putida--6||s__Pseudomonas_E putida_K--7||s__Pseudomonas_E qingdaonensis--1||s__Pseudomonas_E soli--1||s__Pseudomonas_E sp002843585--4||s__Pseudomonas_E sp002901475--1||s__Pseudomonas_E sp003013355--1||s__Pseudomonas_E sp003033885--12||s__Pseudomonas_E sp003696305--3||s__Pseudomonas_E sp004364435--2||s__Pseudomonas_E sp019139675--1||s__Pseudomonas_E sp900187565--1||s__Pseudomonas_E sp900580865--5||s__Pseudomonas_E sp900581005--12||s__Pseudomonas_E sp900591205--3||s__Pseudomonas_E sp900596015--2||s__Pseudomonas_E thivervalensis--3||s__Pseudomonas_E veronii--1||s__Serratia quinivorans--1||s__Shewanella sp014164505--1||s__Sphingomonas sp000786205--1||s__TMP-86 sp018240265--1||s__Thermoclostridium sp012521105--2||s__Undibacterium sp014284365--2||s__Vibrio cidicii--3||s__WRMS01 sp018436095--1:evalue_avg=2.4606060686176387e-33:evalue_max=4.06e-31:evalue_min=1.23e-111:evalue_std=3.1607057132330345e-32:evalue_sum=4.060000013219104e-31:gapopen_avg=0.10303030303030303:gapopen_max=1.0:gapopen_min=0.0:gapopen_std=0.30492386943185973:gapopen_sum=17.0:gtdb_class_counter=c__Gammaproteobacteria--592:gtdb_domain_counter=d__Bacteria--592:gtdb_family_counter=f__Pseudomonadaceae--592:gtdb_genus_counter=g__Entomomonas--2||g__Pseudomonas_A--14||g__Pseudomonas_E--576:gtdb_order_counter=o__Pseudomonadales--592:gtdb_phylum_counter=p__Proteobacteria--592:gtdb_species_counter=s__Entomomonas moraniae--1||s__Entomomonas sp016653615--1||s__Pseudomonas_A chloritidismutans--1||s__Pseudomonas_A kunmingensis--1||s__Pseudomonas_A kunmingensis_A--1||s__Pseudomonas_A songnenensis--1||s__Pseudomonas_A sp002692525--1||s__Pseudomonas_A sp003205815--1||s__Pseudomonas_A sp003488145--1||s__Pseudomonas_A sp007713455--1||s__Pseudomonas_A stutzeri_AA--1||s__Pseudomonas_A stutzeri_AD--1||s__Pseudomonas_A stutzeri_AE--1||s__Pseudomonas_A stutzeri_B--1||s__Pseudomonas_A stutzeri_U--1||s__Pseudomonas_A xanthomarina_A--1||s__Pseudomonas_E abietaniphila--1||s__Pseudomonas_E agarici--1||s__Pseudomonas_E alcaliphila--1||s__Pseudomonas_E alcaliphila_B--1||s__Pseudomonas_E alkylphenolica--1||s__Pseudomonas_E alkylphenolica_A--1||s__Pseudomonas_E alkylphenolica_B--1||s__Pseudomonas_E allokribbensis--1||s__Pseudomonas_E amygdali--1||s__Pseudomonas_E anatoliensis--1||s__Pseudomonas_E antarctica--1||s__Pseudomonas_E antarctica_A--1||s__Pseudomonas_E arsenicoxydans--1||s__Pseudomonas_E arsenicoxydans_A--1||s__Pseudomonas_E asiatica--1||s__Pseudomonas_E asplenii--1||s__Pseudomonas_E asplenii_A--1||s__Pseudomonas_E asturiensis--1||s__Pseudomonas_E atacamensis--1||s__Pseudomonas_E avellanae--1||s__Pseudomonas_E azotoformans--1||s__Pseudomonas_E azotoformans_A--1||s__Pseudomonas_E azotoformans_B--1||s__Pseudomonas_E baetica--1||s__Pseudomonas_E baltica--1||s__Pseudomonas_E batumici--1||s__Pseudomonas_E benzenivorans--1||s__Pseudomonas_E bijieensis--1||s__Pseudomonas_E bohemica--1||s__Pseudomonas_E borbori--1||s__Pseudomonas_E brassicacearum--1||s__Pseudomonas_E brassicacearum_A--1||s__Pseudomonas_E brassicacearum_D--1||s__Pseudomonas_E brassicacearum_E--1||s__Pseudomonas_E brenneri--1||s__Pseudomonas_E bubulae--1||s__Pseudomonas_E canadensis--1||s__Pseudomonas_E cannabina--1||s__Pseudomonas_E capeferrum--1||s__Pseudomonas_E capeferrum_A--1||s__Pseudomonas_E capsici--1||s__Pseudomonas_E caricapapayae--1||s__Pseudomonas_E caspiana--1||s__Pseudomonas_E cedrina--1||s__Pseudomonas_E cerasi--1||s__Pseudomonas_E chengduensis--1||s__Pseudomonas_E chengduensis_A--1||s__Pseudomonas_E chlororaphis--1||s__Pseudomonas_E chlororaphis_D--1||s__Pseudomonas_E chlororaphis_E--1||s__Pseudomonas_E chlororaphis_F--1||s__Pseudomonas_E chlororaphis_G--1||s__Pseudomonas_E cichorii--1||s__Pseudomonas_E cichorii_B--1||s__Pseudomonas_E cichorii_C--1||s__Pseudomonas_E cichorii_D--1||s__Pseudomonas_E coleopterorum--1||s__Pseudomonas_E composti--1||s__Pseudomonas_E composti_A--1||s__Pseudomonas_E congelans--1||s__Pseudomonas_E corrugata--1||s__Pseudomonas_E costantinii--1||s__Pseudomonas_E cremoricolorata--1||s__Pseudomonas_E cremoricolorata_A--1||s__Pseudomonas_E cremoris--1||s__Pseudomonas_E crudilactis--1||s__Pseudomonas_E cyclaminis--1||s__Pseudomonas_E deceptionensis--1||s__Pseudomonas_E donghuensis--1||s__Pseudomonas_E edaphica--1||s__Pseudomonas_E endophytica--1||s__Pseudomonas_E entomophila--1||s__Pseudomonas_E entomophila_A--1||s__Pseudomonas_E entomophila_B--1||s__Pseudomonas_E entomophila_C--1||s__Pseudomonas_E eucalypticola--1||s__Pseudomonas_E extremaustralis--1||s__Pseudomonas_E extremorientalis--1||s__Pseudomonas_E fildesensis--1||s__Pseudomonas_E fluorescens--1||s__Pseudomonas_E fluorescens_A--1||s__Pseudomonas_E fluorescens_AA--1||s__Pseudomonas_E fluorescens_AJ--1||s__Pseudomonas_E fluorescens_AM--1||s__Pseudomonas_E fluorescens_AN--1||s__Pseudomonas_E fluorescens_AO--1||s__Pseudomonas_E fluorescens_AP--1||s__Pseudomonas_E fluorescens_AQ--1||s__Pseudomonas_E fluorescens_B--1||s__Pseudomonas_E fluorescens_BA--1||s__Pseudomonas_E fluorescens_BB--1||s__Pseudomonas_E fluorescens_BC--1||s__Pseudomonas_E fluorescens_BD--1||s__Pseudomonas_E fluorescens_BE--1||s__Pseudomonas_E fluorescens_BF--1||s__Pseudomonas_E fluorescens_BG--1||s__Pseudomonas_E fluorescens_BH--1||s__Pseudomonas_E fluorescens_BI--1||s__Pseudomonas_E fluorescens_BJ--1||s__Pseudomonas_E fluorescens_BK--1||s__Pseudomonas_E fluorescens_BM--1||s__Pseudomonas_E fluorescens_BN--1||s__Pseudomonas_E fluorescens_BO--1||s__Pseudomonas_E fluorescens_BP--1||s__Pseudomonas_E fluorescens_BQ--1||s__Pseudomonas_E fluorescens_BR--1||s__Pseudomonas_E fluorescens_BS--1||s__Pseudomonas_E fluorescens_BT--1||s__Pseudomonas_E fluorescens_BU--1||s__Pseudomonas_E fluorescens_BV--1||s__Pseudomonas_E fluorescens_BW--1||s__Pseudomonas_E fluorescens_BX--1||s__Pseudomonas_E fluorescens_BY--1||s__Pseudomonas_E fluorescens_C--1||s__Pseudomonas_E fluorescens_E--1||s__Pseudomonas_E fluorescens_G--1||s__Pseudomonas_E fluorescens_H--1||s__Pseudomonas_E fluorescens_K--1||s__Pseudomonas_E fluorescens_M--1||s__Pseudomonas_E fluorescens_O--1||s__Pseudomonas_E fluorescens_Q--1||s__Pseudomonas_E fluorescens_S--1||s__Pseudomonas_E fluorescens_T--1||s__Pseudomonas_E fluorescens_W--1||s__Pseudomonas_E fluorescens_X--1||s__Pseudomonas_E foliumensis--1||s__Pseudomonas_E fragi--1||s__Pseudomonas_E fragi_D--1||s__Pseudomonas_E frederiksbergensis--1||s__Pseudomonas_E frederiksbergensis_A--1||s__Pseudomonas_E frederiksbergensis_B--1||s__Pseudomonas_E frederiksbergensis_D--1||s__Pseudomonas_E frederiksbergensis_F--1||s__Pseudomonas_E frederiksbergensis_G--1||s__Pseudomonas_E frederiksbergensis_H--1||s__Pseudomonas_E frederiksbergensis_I--1||s__Pseudomonas_E fulva--1||s__Pseudomonas_E fulva_C--1||s__Pseudomonas_E fuscovaginae_A--1||s__Pseudomonas_E fuscovaginae_B--1||s__Pseudomonas_E gessardii--1||s__Pseudomonas_E gingeri_A--1||s__Pseudomonas_E gingeri_B--1||s__Pseudomonas_E gingeri_C--1||s__Pseudomonas_E gingeri_D--1||s__Pseudomonas_E glycinae--1||s__Pseudomonas_E gozinkensis--1||s__Pseudomonas_E graminis--1||s__Pseudomonas_E graminis_B--1||s__Pseudomonas_E graminis_C--1||s__Pseudomonas_E graminis_D--1||s__Pseudomonas_E granadensis--1||s__Pseudomonas_E gregormendelii--1||s__Pseudomonas_E grimontii--1||s__Pseudomonas_E guariconensis--1||s__Pseudomonas_E guariconensis_A--1||s__Pseudomonas_E guguanensis--1||s__Pseudomonas_E guineae--1||s__Pseudomonas_E haemolytica--1||s__Pseudomonas_E helleri--1||s__Pseudomonas_E helleri_A--1||s__Pseudomonas_E helmanticensis--1||s__Pseudomonas_E huaxiensis--1||s__Pseudomonas_E hunanensis--1||s__Pseudomonas_E indoloxydans--1||s__Pseudomonas_E inefficax--1||s__Pseudomonas_E iridis--1||s__Pseudomonas_E japonica--1||s__Pseudomonas_E japonica_A--1||s__Pseudomonas_E jessenii--1||s__Pseudomonas_E juntendi--1||s__Pseudomonas_E kairouanensis--1||s__Pseudomonas_E khazarica--1||s__Pseudomonas_E kielensis--1||s__Pseudomonas_E kilonensis--1||s__Pseudomonas_E kilonensis_B--1||s__Pseudomonas_E kitaguniensis--1||s__Pseudomonas_E koreensis--1||s__Pseudomonas_E koreensis_A--1||s__Pseudomonas_E koreensis_B--1||s__Pseudomonas_E koreensis_C--1||s__Pseudomonas_E koreensis_E--1||s__Pseudomonas_E kribbensis--1||s__Pseudomonas_E lactis--1||s__Pseudomonas_E lalucatii--1||s__Pseudomonas_E laurentiana--1||s__Pseudomonas_E laurylsulfatiphila--1||s__Pseudomonas_E laurylsulfativorans--1||s__Pseudomonas_E leptonychotis--1||s__Pseudomonas_E libanensis--1||s__Pseudomonas_E lini--1||s__Pseudomonas_E lundensis--1||s__Pseudomonas_E lundensis_A--1||s__Pseudomonas_E lurida--1||s__Pseudomonas_E lutea--1||s__Pseudomonas_E mandelii--1||s__Pseudomonas_E mandelii_B--1||s__Pseudomonas_E mandelii_C--1||s__Pseudomonas_E mandelii_D--1||s__Pseudomonas_E mangrovi--1||s__Pseudomonas_E marginalis--1||s__Pseudomonas_E marginalis_B--1||s__Pseudomonas_E marincola--1||s__Pseudomonas_E massiliensis--1||s__Pseudomonas_E mediterranea--1||s__Pseudomonas_E mendocina--1||s__Pseudomonas_E mendocina_A--1||s__Pseudomonas_E mendocina_C--1||s__Pseudomonas_E mendocina_D--1||s__Pseudomonas_E migulae--1||s__Pseudomonas_E mohnii--1||s__Pseudomonas_E monteilii--1||s__Pseudomonas_E monteilii_A--1||s__Pseudomonas_E monteilii_C--1||s__Pseudomonas_E moorei--1||s__Pseudomonas_E moraviensis_A--1||s__Pseudomonas_E mosselii--1||s__Pseudomonas_E mosselii_B--1||s__Pseudomonas_E mosselii_C--1||s__Pseudomonas_E mucidolens--1||s__Pseudomonas_E mucoides--1||s__Pseudomonas_E nabeulensis--1||s__Pseudomonas_E neoaurantiaca--1||s__Pseudomonas_E neuropathica--1||s__Pseudomonas_E oleovorans--1||s__Pseudomonas_E oleovorans_B--1||s__Pseudomonas_E orientalis--1||s__Pseudomonas_E orientalis_A--1||s__Pseudomonas_E orientalis_B--1||s__Pseudomonas_E ovata--1||s__Pseudomonas_E palleroniana--1||s__Pseudomonas_E paracarnis--1||s__Pseudomonas_E parafulva--1||s__Pseudomonas_E parafulva_A--1||s__Pseudomonas_E parafulva_B--1||s__Pseudomonas_E paralactis--1||s__Pseudomonas_E paraversuta--1||s__Pseudomonas_E pisciculturae--1||s__Pseudomonas_E piscis--1||s__Pseudomonas_E plecoglossicida--1||s__Pseudomonas_E poae--1||s__Pseudomonas_E prosekii--1||s__Pseudomonas_E protegens--1||s__Pseudomonas_E protegens_A--1||s__Pseudomonas_E protegens_B--1||s__Pseudomonas_E proteolytica--1||s__Pseudomonas_E psychrophila--2||s__Pseudomonas_E psychrophila_A--1||s__Pseudomonas_E pudica--1||s__Pseudomonas_E punonensis--1||s__Pseudomonas_E putida--1||s__Pseudomonas_E putida_A--1||s__Pseudomonas_E putida_B--1||s__Pseudomonas_E putida_C--1||s__Pseudomonas_E putida_E--1||s__Pseudomonas_E putida_F--1||s__Pseudomonas_E putida_G--1||s__Pseudomonas_E putida_H--1||s__Pseudomonas_E putida_J--1||s__Pseudomonas_E putida_K--1||s__Pseudomonas_E putida_L--1||s__Pseudomonas_E putida_M--1||s__Pseudomonas_E putida_N--1||s__Pseudomonas_E putida_P--1||s__Pseudomonas_E putida_Q--1||s__Pseudomonas_E putida_R--1||s__Pseudomonas_E putida_S--1||s__Pseudomonas_E putida_T--1||s__Pseudomonas_E putida_U--1||s__Pseudomonas_E putida_V--1||s__Pseudomonas_E putida_W--1||s__Pseudomonas_E qingdaonensis--1||s__Pseudomonas_E quercus--1||s__Pseudomonas_E reactans--1||s__Pseudomonas_E reidholzensis--1||s__Pseudomonas_E reinekei--1||s__Pseudomonas_E rhizosphaerae--1||s__Pseudomonas_E rhodesiae--1||s__Pseudomonas_E salomonii--1||s__Pseudomonas_E saponiphila--1||s__Pseudomonas_E saxonica--1||s__Pseudomonas_E segetis--1||s__Pseudomonas_E sichuanensis--1||s__Pseudomonas_E sihuiensis--1||s__Pseudomonas_E silesiensis--1||s__Pseudomonas_E simiae--1||s__Pseudomonas_E sivasensis--1||s__Pseudomonas_E soli--1||s__Pseudomonas_E sp000242655--1||s__Pseudomonas_E sp000263855--1||s__Pseudomonas_E sp000282195--1||s__Pseudomonas_E sp000282215--1||s__Pseudomonas_E sp000282275--1||s__Pseudomonas_E sp000282315--1||s__Pseudomonas_E sp000282375--1||s__Pseudomonas_E sp000282415--1||s__Pseudomonas_E sp000282455--1||s__Pseudomonas_E sp000282475--1||s__Pseudomonas_E sp000282495--1||s__Pseudomonas_E sp000282515--1||s__Pseudomonas_E sp000282535--1||s__Pseudomonas_E sp000346755--1||s__Pseudomonas_E sp000416235--1||s__Pseudomonas_E sp000418555--1||s__Pseudomonas_E sp000497835--1||s__Pseudomonas_E sp000512695--1||s__Pseudomonas_E sp000612585--1||s__Pseudomonas_E sp000631985--1||s__Pseudomonas_E sp000633255--1||s__Pseudomonas_E sp000633395--1||s__Pseudomonas_E sp000690905--1||s__Pseudomonas_E sp000801235--1||s__Pseudomonas_E sp000829415--1||s__Pseudomonas_E sp000931465--1||s__Pseudomonas_E sp000935045--1||s__Pseudomonas_E sp000955815--1||s__Pseudomonas_E sp001259595--1||s__Pseudomonas_E sp001269775--1||s__Pseudomonas_E sp001269805--1||s__Pseudomonas_E sp001269815--1||s__Pseudomonas_E sp001269925--1||s__Pseudomonas_E sp001297015--1||s__Pseudomonas_E sp001297125--1||s__Pseudomonas_E sp001308855--1||s__Pseudomonas_E sp001320245--1||s__Pseudomonas_E sp001320525--1||s__Pseudomonas_E sp001421885--1||s__Pseudomonas_E sp001422615--1||s__Pseudomonas_E sp001427125--1||s__Pseudomonas_E sp001429045--1||s__Pseudomonas_E sp001547895--1||s__Pseudomonas_E sp001642705--1||s__Pseudomonas_E sp001655595--1||s__Pseudomonas_E sp001655615--1||s__Pseudomonas_E sp001705835--1||s__Pseudomonas_E sp001952855--1||s__Pseudomonas_E sp001984065--1||s__Pseudomonas_E sp002000165--1||s__Pseudomonas_E sp002018875--1||s__Pseudomonas_E sp002025205--1||s__Pseudomonas_E sp002029345--1||s__Pseudomonas_E sp002080045--1||s__Pseudomonas_E sp002112385--1||s__Pseudomonas_E sp002112505--1||s__Pseudomonas_E sp002112885--1||s__Pseudomonas_E sp002113025--1||s__Pseudomonas_E sp002113045--1||s__Pseudomonas_E sp002113125--1||s__Pseudomonas_E sp002113165--1||s__Pseudomonas_E sp002113375--1||s__Pseudomonas_E sp002113595--1||s__Pseudomonas_E sp002163625--1||s__Pseudomonas_E sp002165135--1||s__Pseudomonas_E sp002204795--1||s__Pseudomonas_E sp002263605--1||s__Pseudomonas_E sp002277815--1||s__Pseudomonas_E sp002282595--1||s__Pseudomonas_E sp002286815--1||s__Pseudomonas_E sp002303925--1||s__Pseudomonas_E sp002338065--1||s__Pseudomonas_E sp002354655--1||s__Pseudomonas_E sp002356535--1||s__Pseudomonas_E sp002379585--1||s__Pseudomonas_E sp002383725--1||s__Pseudomonas_E sp002386445--1||s__Pseudomonas_E sp002419965--1||s__Pseudomonas_E sp002434265--1||s__Pseudomonas_E sp002438125--1||s__Pseudomonas_E sp002439135--1||s__Pseudomonas_E sp002699985--1||s__Pseudomonas_E sp002753995--1||s__Pseudomonas_E sp002803095--1||s__Pseudomonas_E sp002814235--1||s__Pseudomonas_E sp002836515--1||s__Pseudomonas_E sp002843585--1||s__Pseudomonas_E sp002843605--1||s__Pseudomonas_E sp002874965--1||s__Pseudomonas_E sp002878485--1||s__Pseudomonas_E sp002901475--1||s__Pseudomonas_E sp002979555--1||s__Pseudomonas_E sp002980155--1||s__Pseudomonas_E sp003013355--1||s__Pseudomonas_E sp003014915--1||s__Pseudomonas_E sp003024385--1||s__Pseudomonas_E sp003033885--1||s__Pseudomonas_E sp003050835--1||s__Pseudomonas_E sp003050925--1||s__Pseudomonas_E sp003052515--1||s__Pseudomonas_E sp003053605--1||s__Pseudomonas_E sp003053805--1||s__Pseudomonas_E sp003060885--1||s__Pseudomonas_E sp003061005--1||s__Pseudomonas_E sp003097075--1||s__Pseudomonas_E sp003097135--1||s__Pseudomonas_E sp003097235--1||s__Pseudomonas_E sp003105155--1||s__Pseudomonas_E sp003151075--1||s__Pseudomonas_E sp003205205--1||s__Pseudomonas_E sp003208235--1||s__Pseudomonas_E sp003208475--1||s__Pseudomonas_E sp003331055--1||s__Pseudomonas_E sp003428805--1||s__Pseudomonas_E sp003445295--1||s__Pseudomonas_E sp003595175--1||s__Pseudomonas_E sp003596405--1||s__Pseudomonas_E sp003605735--1||s__Pseudomonas_E sp003696305--1||s__Pseudomonas_E sp003851685--1||s__Pseudomonas_E sp003852235--1||s__Pseudomonas_E sp003852405--1||s__Pseudomonas_E sp003935425--1||s__Pseudomonas_E sp004011755--1||s__Pseudomonas_E sp004124275--1||s__Pseudomonas_E sp004136015--1||s__Pseudomonas_E sp004214895--1||s__Pseudomonas_E sp004310295--1||s__Pseudomonas_E sp004353925--1||s__Pseudomonas_E sp004364435--1||s__Pseudomonas_E sp004519305--1||s__Pseudomonas_E sp004519405--1||s__Pseudomonas_E sp004803755--1||s__Pseudomonas_E sp005502935--1||s__Pseudomonas_E sp005938045--1||s__Pseudomonas_E sp006227205--1||s__Pseudomonas_E sp007713465--1||s__Pseudomonas_E sp007828215--1||s__Pseudomonas_E sp007993865--1||s__Pseudomonas_E sp008369295--1||s__Pseudomonas_E sp008369325--1||s__Pseudomonas_E sp008370045--1||s__Pseudomonas_E sp009391885--1||s__Pseudomonas_E sp009707515--1||s__Pseudomonas_E sp009761815--1||s__Pseudomonas_E sp009763245--1||s__Pseudomonas_E sp009764265--1||s__Pseudomonas_E sp009764645--1||s__Pseudomonas_E sp009834515--1||s__Pseudomonas_E sp009834565--1||s__Pseudomonas_E sp009861525--1||s__Pseudomonas_E sp009866765--1||s__Pseudomonas_E sp009905435--1||s__Pseudomonas_E sp009905615--1||s__Pseudomonas_E sp009908285--1||s__Pseudomonas_E sp009932725--1||s__Pseudomonas_E sp010095445--1||s__Pseudomonas_E sp011355085--1||s__Pseudomonas_E sp011369485--1||s__Pseudomonas_E sp011752525--1||s__Pseudomonas_E sp011752565--1||s__Pseudomonas_E sp012844475--1||s__Pseudomonas_E sp012935695--1||s__Pseudomonas_E sp012935755--1||s__Pseudomonas_E sp012975065--1||s__Pseudomonas_E sp012985465--1||s__Pseudomonas_E sp012985665--1||s__Pseudomonas_E sp013179515--1||s__Pseudomonas_E sp013184545--1||s__Pseudomonas_E sp013359595--1||s__Pseudomonas_E sp013359695--1||s__Pseudomonas_E sp013385985--1||s__Pseudomonas_E sp013386585--1||s__Pseudomonas_E sp013386825--1||s__Pseudomonas_E sp014207255--1||s__Pseudomonas_E sp014268505--1||s__Pseudomonas_E sp014268655--1||s__Pseudomonas_E sp014268755--1||s__Pseudomonas_E sp014268815--1||s__Pseudomonas_E sp014268825--1||s__Pseudomonas_E sp014268885--1||s__Pseudomonas_E sp014268975--1||s__Pseudomonas_E sp014269185--1||s__Pseudomonas_E sp014270125--1||s__Pseudomonas_E sp014472415--1||s__Pseudomonas_E sp014842265--1||s__Pseudomonas_E sp014851685--1||s__Pseudomonas_E sp014851765--1||s__Pseudomonas_E sp015354575--1||s__Pseudomonas_E sp016518545--1||s__Pseudomonas_E sp016648105--1||s__Pseudomonas_E sp016650635--1||s__Pseudomonas_E sp016650695--1||s__Pseudomonas_E sp016650815--1||s__Pseudomonas_E sp016651105--1||s__Pseudomonas_E sp016651255--1||s__Pseudomonas_E sp016651305--1||s__Pseudomonas_E sp016658545--1||s__Pseudomonas_E sp016865545--1||s__Pseudomonas_E sp017744435--1||s__Pseudomonas_E sp017875955--1||s__Pseudomonas_E sp017886405--1||s__Pseudomonas_E sp017968885--1||s__Pseudomonas_E sp018325905--1||s__Pseudomonas_E sp018449655--1||s__Pseudomonas_E sp018449725--1||s__Pseudomonas_E sp018816095--1||s__Pseudomonas_E sp018827205--1||s__Pseudomonas_E sp019139535--1||s__Pseudomonas_E sp019139675--1||s__Pseudomonas_E sp019139835--1||s__Pseudomonas_E sp019145475--1||s__Pseudomonas_E sp019168305--1||s__Pseudomonas_E sp019200975--1||s__Pseudomonas_E sp900005815--1||s__Pseudomonas_E sp900101695--1||s__Pseudomonas_E sp900107395--1||s__Pseudomonas_E sp900108875--1||s__Pseudomonas_E sp900109995--1||s__Pseudomonas_E sp900110765--1||s__Pseudomonas_E sp900113505--1||s__Pseudomonas_E sp900156465--1||s__Pseudomonas_E sp900187425--1||s__Pseudomonas_E sp900187445--1||s__Pseudomonas_E sp900187455--1||s__Pseudomonas_E sp900187505--1||s__Pseudomonas_E sp900187515--1||s__Pseudomonas_E sp900187565--1||s__Pseudomonas_E sp900187605--1||s__Pseudomonas_E sp900187615--1||s__Pseudomonas_E sp900187635--1||s__Pseudomonas_E sp900187645--1||s__Pseudomonas_E sp900475325--1||s__Pseudomonas_E sp900573885--1||s__Pseudomonas_E sp900580675--1||s__Pseudomonas_E sp900580865--1||s__Pseudomonas_E sp900581005--1||s__Pseudomonas_E sp900582195--1||s__Pseudomonas_E sp900582625--1||s__Pseudomonas_E sp900583165--1||s__Pseudomonas_E sp900585815--1||s__Pseudomonas_E sp900585905--1||s__Pseudomonas_E sp900589395--1||s__Pseudomonas_E sp900590755--1||s__Pseudomonas_E sp900591205--1||s__Pseudomonas_E sp900596015--1||s__Pseudomonas_E sp900601905--1||s__Pseudomonas_E sp900602065--1||s__Pseudomonas_E sp902506495--1||s__Pseudomonas_E sp903970465--1||s__Pseudomonas_E sp904067045--1||s__Pseudomonas_E stutzeri_A--1||s__Pseudomonas_E synxantha--1||s__Pseudomonas_E synxantha_A--1||s__Pseudomonas_E syringae--1||s__Pseudomonas_E syringae_A--1||s__Pseudomonas_E syringae_E--1||s__Pseudomonas_E syringae_F--1||s__Pseudomonas_E syringae_J--1||s__Pseudomonas_E syringae_M--1||s__Pseudomonas_E syringae_P--1||s__Pseudomonas_E syringae_Q--1||s__Pseudomonas_E taeanensis--1||s__Pseudomonas_E taetrolens--1||s__Pseudomonas_E taiwanensis--1||s__Pseudomonas_E thivervalensis--1||s__Pseudomonas_E tolaasii--1||s__Pseudomonas_E toyotomiensis--1||s__Pseudomonas_E tremae--1||s__Pseudomonas_E triticumensis--1||s__Pseudomonas_E trivialis--1||s__Pseudomonas_E trivialis_B--1||s__Pseudomonas_E typographi--1||s__Pseudomonas_E umsongensis--1||s__Pseudomonas_E vancouverensis--1||s__Pseudomonas_E veronii--1||s__Pseudomonas_E versuta--1||s__Pseudomonas_E viciae--1||s__Pseudomonas_E viridiflava--1||s__Pseudomonas_E viridiflava_B--1||s__Pseudomonas_E viridiflava_C--1||s__Pseudomonas_E vranovensis--1||s__Pseudomonas_E wadenswilerensis--1||s__Pseudomonas_E weihenstephanensis--1||s__Pseudomonas_E yamanorum--1||s__Pseudomonas_E yamanorum_A--1||s__Pseudomonas_E yamanorum_B--1:heptad_counter=MCP-28H--1||MCP-40H--779||MCP-52H--1:lbd_counter=PilJ--2:lca_tree=g__Pseudomonas_E:length_avg=143.04848484848486:length_max=185.0:length_min=72.0:length_std=30.89119498446712:length_sum=23603.0:mismatch_avg=2.0787878787878786:mismatch_max=36.0:mismatch_min=0.0:mismatch_std=3.7789337100851657:mismatch_sum=343.0:name=N221533:qcovhsp_avg=99.1230303030303:qcovhsp_max=100.0:qcovhsp_min=95.5:qcovhsp_std=1.1204106522003134:qcovhsp_sum=16355.3:qend_avg=144.1090909090909:qend_max=185.0:qend_min=74.0:qend_std=31.325400389051183:qend_sum=23778.0:qstart_avg=2.139393939393939:qstart_max=8.0:qstart_min=1.0:qstart_std=1.6113052189140424:qstart_sum=353.0:ref_name_counter=GB_GCA_002379585.1_protein.faa_DFUE01000057.1_4@PF00015_full_PFAM.459.665--2||GB_GCA_900596015.1_protein.faa_UVIF01000012.1_136@PF00015_full_PFAM.468.661--3||RS_GCF_000425805.1_protein.faa_NZ_KE384456.1_43@PF00015_full_PFAM.468.655--2||RS_GCF_000730605.1_protein.faa_NZ_BBIS01000015.1_79@PF00015_full_PFAM.470.666--5||RS_GCF_000800615.1_protein.faa_NZ_KN639176.1_3633@PF00015_full_PFAM.469.656--2||RS_GCF_001042985.1_protein.faa_NZ_JYKY01000004.1_76@PF00015_full_PFAM.478.656--2||RS_GCF_001043005.1_protein.faa_NZ_JYKZ01000043.1_1@PF00015_full_PFAM.149.264--6||RS_GCF_001269885.1_protein.faa_NZ_LHVH01000035.1_206@PF00015_full_PFAM.475.656--30||RS_GCF_001439785.1_protein.faa_NZ_JYLI01000002.1_221@PF00015_full_PFAM.475.656--17||RS_GCF_001642705.1_protein.faa_NZ_LWBV01000002.1_308@PF00015_full_PFAM.472.663--20||RS_GCF_001870435.1_protein.faa_NZ_MDDR01000034.1_215@PF00015_full_PFAM.461.656--8||RS_GCF_002025705.1_protein.faa_NZ_CP018846.1_4749@PF00015_full_PFAM.469.666--1||RS_GCF_002843585.1_protein.faa_NZ_CP025262.1_277@PF00015_full_PFAM.472.663--1||RS_GCF_003131185.1_protein.faa_NZ_QFFU01000017.1_32@PF00015_full_PFAM.474.660--1||RS_GCF_003935425.1_protein.faa_NZ_RHQN01000009.1_181@PF00015_full_PFAM.475.660--1||RS_GCF_007858255.1_protein.faa_NZ_VFEU01000002.1_385@PF00015_full_PFAM.465.655--1||RS_GCF_009601685.2_protein.faa_NZ_CP045701.2_5279@PF00015_full_PFAM.463.660--1||RS_GCF_009707515.1_protein.faa_NZ_WLYI01000004.1_178@PF00015_full_PFAM.463.655--1||RS_GCF_009866765.1_protein.faa_NZ_CP019431.1_5504@PF00015_full_PFAM.461.655--21||RS_GCF_014268445.2_protein.faa_NZ_CP077089.1_5649@PF00015_full_PFAM.475.659--1||RS_GCF_014268755.2_protein.faa_NZ_CP077093.1_6022@PF00015_full_PFAM.465.665--1||RS_GCF_016009175.1_protein.faa_NZ_JADUCM010000035.1_35@PF00015_full_PFAM.340.656--18||RS_GCF_019145475.1_protein.faa_NZ_JAHTKI010000001.1_520@PF00015_full_PFAM.475.655--6||RS_GCF_019168305.1_protein.faa_NZ_JAHTBI010000093.1_9@PF00015_full_PFAM.336.656--2||RS_GCF_900102675.1_protein.faa_NZ_FMYX01000002.1_204@PF00015_full_PFAM.467.667--1||RS_GCF_900143095.1_protein.faa_NZ_FRDA01000010.1_197@PF00015_full_PFAM.463.661--2||RS_GCF_900187645.1_protein.faa_NZ_FYEE01000006.1_76@PF00015_full_PFAM.464.655--1||RS_GCF_900497695.1_protein.faa_NZ_UIDD01000012.1_241@PF00015_full_PFAM.468.656--3||RS_GCF_900536025.1_protein.faa_NZ_UNOZ01000039.1_179@PF00015_full_PFAM.342.666--2||RS_GCF_900602065.1_protein.faa_NZ_UWFN01000347.1_116@PF00015_full_PFAM.460.659--1||RS_GCF_902498185.1_protein.faa_NZ_CABVIX010000002.1_503@PF00015_full_PFAM.469.662--2:scovhsp_avg=71.66727272727273:scovhsp_max=93.3:scovhsp_min=50.0:scovhsp_std=13.351368631938:scovhsp_sum=11825.1:send_avg=180.33939393939394:send_max=306.0:send_min=100.0:send_std=49.962363514180694:send_sum=29756.0:sstart_avg=38.333333333333336:sstart_max=123.0:sstart_min=1.0:sstart_std=38.362572800451204:sstart_sum=6325.0],fb22d39e-f788-4392-8326-8269cbc664cc_3@MCPsignal.28.185:5e-09[&&NHX:Sample=rhiztom1:Type=capture:besthit=100.0:bitscore=275.0:capture_class=c__Gammaproteobacteria:capture_domain=d__Bacteria:capture_family=f__Sedimenticolaceae:capture_genus=g__Endoriftia:capture_order=o__Chromatiales:capture_phylum=p__Proteobacteria:capture_species=s__Endoriftia persephone:evalue=1e-95:gapopen=0.0:heptad=MCP-40H:length=157.0:mismatch=0.0:qcovhsp=100.0:qend=157.0:qstart=1.0:ref_name=RS_GCF_018398425.1_protein.faa_NZ_JADPMV010000002.1_1496@PF00015_full_PFAM.476.656:scovhsp=87.2:send=166.0:sstart=10.0])0:2.5e-08[&&NHX:Sample_counter=rhizpot1--68||rhizpot2--9||rhizpot3--8||rhiztom1--43||rhiztom2--17||rhiztom3--45:Type_counter=GTDB--592||capture--190:besthit_avg=98.46867469879517:besthit_max=100.0:besthit_min=64.4:besthit_std=3.1735431956647298:besthit_sum=16345.8:bitscore_avg=244.96987951807228:bitscore_max=321.0:bitscore_min=110.0:bitscore_std=55.00483997423733:bitscore_sum=40665.0:capture_class_counter=c__Alphaproteobacteria--1||c__Clostridia--3||c__Desulfarculia--1||c__Desulfuromonadia--1||c__Gammaproteobacteria--179||c__Halobacteria--4||c__Peptococcia--1:capture_domain_counter=d__Archaea--4||d__Bacteria--186:capture_family_counter=f__Aeromonadaceae--3||f__Alteromonadaceae--2||f__Burkholderiaceae--10||f__Celerinatantimonadaceae--13||f__Cellvibrionaceae--1||f__Chromatiaceae--1||f__DSM-8532--2||f__Desulfarculaceae--1||f__Enterobacteriaceae--1||f__Geobacteraceae--1||f__Haloferacaceae--4||f__Lachnospiraceae--1||f__Marinomonadaceae--2||f__Pseudomonadaceae--137||f__Rhodocyclaceae--1||f__SZUA-229--2||f__Sedimenticolaceae--1||f__Shewanellaceae--1||f__Sphingomonadaceae--1||f__Steroidobacteraceae--1||f__UBA5745--1||f__Vibrionaceae--3:capture_genus_counter=g__Acetatifactor--1||g__Acidovorax--1||g__Agarivorans--13||g__Allochromatium--1||g__Aquabacterium--2||g__Cellvibrio--1||g__Denitromonas--1||g__Desulfocarbo--1||g__Endoriftia--1||g__GCA-2746365--2||g__Geomonas--1||g__Giesbergeria--2||g__Halorubrum--4||g__JS7-9--2||g__Limnohabitans--3||g__Marinomonas--2||g__Oceanimonas--3||g__Pseudomonas_D--1||g__Pseudomonas_E--136||g__Serratia--1||g__Shewanella--1||g__Sphingomonas--1||g__TMP-86--1||g__Thermoclostridium--2||g__Undibacterium--2||g__Vibrio--3||g__WRMS01--1:capture_order_counter=o__Acetivibrionales--2||o__Burkholderiales--11||o__Chromatiales--2||o__DRI-13--1||o__Desulfarculales--1||o__Enterobacterales--23||o__Geobacterales--1||o__Halobacteriales--4||o__Lachnospirales--1||o__Pseudomonadales--140||o__SZUA-229--2||o__Sphingomonadales--1||o__Steroidobacterales--1:capture_phylum_counter=p__Desulfobacterota--2||p__Firmicutes_A--3||p__Firmicutes_B--1||p__Halobacteriota--4||p__Proteobacteria--180:capture_species_counter=s__Acetatifactor sp910589035--1||s__Acidovorax sp004210805--1||s__Agarivorans sp005405585--13||s__Allochromatium vinosum--1||s__Aquabacterium sp017994835--2||s__Cellvibrio sp000263355--1||s__Denitromonas sp018524365--1||s__Desulfocarbo indianensis--1||s__Endoriftia persephone--1||s__GCA-2746365 sp016764035--2||s__Geomonas sp003490025--1||s__Giesbergeria sp001724785--2||s__Halorubrum xinjiangense--4||s__JS7-9 sp004329715--2||s__Limnohabitans sp002778325--3||s__Marinomonas ostreistagni--1||s__Marinomonas profundimaris--1||s__Oceanimonas baumannii--3||s__Pseudomonas_D profundi--1||s__Pseudomonas_E asiatica--14||s__Pseudomonas_E atacamensis--4||s__Pseudomonas_E baltica--2||s__Pseudomonas_E borbori--1||s__Pseudomonas_E capeferrum--2||s__Pseudomonas_E cedrina--1||s__Pseudomonas_E fluorescens_AO--9||s__Pseudomonas_E fluorescens_BG--2||s__Pseudomonas_E frederiksbergensis_A--5||s__Pseudomonas_E granadensis--1||s__Pseudomonas_E guariconensis--3||s__Pseudomonas_E hunanensis--6||s__Pseudomonas_E mandelii--1||s__Pseudomonas_E moraviensis_A--16||s__Pseudomonas_E ovata--2||s__Pseudomonas_E prosekii--1||s__Pseudomonas_E putida--6||s__Pseudomonas_E putida_K--7||s__Pseudomonas_E qingdaonensis--1||s__Pseudomonas_E soli--1||s__Pseudomonas_E sp002843585--4||s__Pseudomonas_E sp002901475--1||s__Pseudomonas_E sp003013355--1||s__Pseudomonas_E sp003033885--12||s__Pseudomonas_E sp003696305--3||s__Pseudomonas_E sp004364435--2||s__Pseudomonas_E sp019139675--1||s__Pseudomonas_E sp900187565--1||s__Pseudomonas_E sp900580865--5||s__Pseudomonas_E sp900581005--12||s__Pseudomonas_E sp900591205--3||s__Pseudomonas_E sp900596015--2||s__Pseudomonas_E thivervalensis--3||s__Pseudomonas_E veronii--1||s__Serratia quinivorans--1||s__Shewanella sp014164505--1||s__Sphingomonas sp000786205--1||s__TMP-86 sp018240265--1||s__Thermoclostridium sp012521105--2||s__Undibacterium sp014284365--2||s__Vibrio cidicii--3||s__WRMS01 sp018436095--1:evalue_avg=2.445783140493436e-33:evalue_max=4.06e-31:evalue_min=1.23e-111:evalue_std=3.151171134305531e-32:evalue_sum=4.060000013219104e-31:gapopen_avg=0.10240963855421686:gapopen_max=1.0:gapopen_min=0.0:gapopen_std=0.3041036121732826:gapopen_sum=17.0:gtdb_class_counter=c__Gammaproteobacteria--592:gtdb_domain_counter=d__Bacteria--592:gtdb_family_counter=f__Pseudomonadaceae--592:gtdb_genus_counter=g__Entomomonas--2||g__Pseudomonas_A--14||g__Pseudomonas_E--576:gtdb_order_counter=o__Pseudomonadales--592:gtdb_phylum_counter=p__Proteobacteria--592:gtdb_species_counter=s__Entomomonas moraniae--1||s__Entomomonas sp016653615--1||s__Pseudomonas_A chloritidismutans--1||s__Pseudomonas_A kunmingensis--1||s__Pseudomonas_A kunmingensis_A--1||s__Pseudomonas_A songnenensis--1||s__Pseudomonas_A sp002692525--1||s__Pseudomonas_A sp003205815--1||s__Pseudomonas_A sp003488145--1||s__Pseudomonas_A sp007713455--1||s__Pseudomonas_A stutzeri_AA--1||s__Pseudomonas_A stutzeri_AD--1||s__Pseudomonas_A stutzeri_AE--1||s__Pseudomonas_A stutzeri_B--1||s__Pseudomonas_A stutzeri_U--1||s__Pseudomonas_A xanthomarina_A--1||s__Pseudomonas_E abietaniphila--1||s__Pseudomonas_E agarici--1||s__Pseudomonas_E alcaliphila--1||s__Pseudomonas_E alcaliphila_B--1||s__Pseudomonas_E alkylphenolica--1||s__Pseudomonas_E alkylphenolica_A--1||s__Pseudomonas_E alkylphenolica_B--1||s__Pseudomonas_E allokribbensis--1||s__Pseudomonas_E amygdali--1||s__Pseudomonas_E anatoliensis--1||s__Pseudomonas_E antarctica--1||s__Pseudomonas_E antarctica_A--1||s__Pseudomonas_E arsenicoxydans--1||s__Pseudomonas_E arsenicoxydans_A--1||s__Pseudomonas_E asiatica--1||s__Pseudomonas_E asplenii--1||s__Pseudomonas_E asplenii_A--1||s__Pseudomonas_E asturiensis--1||s__Pseudomonas_E atacamensis--1||s__Pseudomonas_E avellanae--1||s__Pseudomonas_E azotoformans--1||s__Pseudomonas_E azotoformans_A--1||s__Pseudomonas_E azotoformans_B--1||s__Pseudomonas_E baetica--1||s__Pseudomonas_E baltica--1||s__Pseudomonas_E batumici--1||s__Pseudomonas_E benzenivorans--1||s__Pseudomonas_E bijieensis--1||s__Pseudomonas_E bohemica--1||s__Pseudomonas_E borbori--1||s__Pseudomonas_E brassicacearum--1||s__Pseudomonas_E brassicacearum_A--1||s__Pseudomonas_E brassicacearum_D--1||s__Pseudomonas_E brassicacearum_E--1||s__Pseudomonas_E brenneri--1||s__Pseudomonas_E bubulae--1||s__Pseudomonas_E canadensis--1||s__Pseudomonas_E cannabina--1||s__Pseudomonas_E capeferrum--1||s__Pseudomonas_E capeferrum_A--1||s__Pseudomonas_E capsici--1||s__Pseudomonas_E caricapapayae--1||s__Pseudomonas_E caspiana--1||s__Pseudomonas_E cedrina--1||s__Pseudomonas_E cerasi--1||s__Pseudomonas_E chengduensis--1||s__Pseudomonas_E chengduensis_A--1||s__Pseudomonas_E chlororaphis--1||s__Pseudomonas_E chlororaphis_D--1||s__Pseudomonas_E chlororaphis_E--1||s__Pseudomonas_E chlororaphis_F--1||s__Pseudomonas_E chlororaphis_G--1||s__Pseudomonas_E cichorii--1||s__Pseudomonas_E cichorii_B--1||s__Pseudomonas_E cichorii_C--1||s__Pseudomonas_E cichorii_D--1||s__Pseudomonas_E coleopterorum--1||s__Pseudomonas_E composti--1||s__Pseudomonas_E composti_A--1||s__Pseudomonas_E congelans--1||s__Pseudomonas_E corrugata--1||s__Pseudomonas_E costantinii--1||s__Pseudomonas_E cremoricolorata--1||s__Pseudomonas_E cremoricolorata_A--1||s__Pseudomonas_E cremoris--1||s__Pseudomonas_E crudilactis--1||s__Pseudomonas_E cyclaminis--1||s__Pseudomonas_E deceptionensis--1||s__Pseudomonas_E donghuensis--1||s__Pseudomonas_E edaphica--1||s__Pseudomonas_E endophytica--1||s__Pseudomonas_E entomophila--1||s__Pseudomonas_E entomophila_A--1||s__Pseudomonas_E entomophila_B--1||s__Pseudomonas_E entomophila_C--1||s__Pseudomonas_E eucalypticola--1||s__Pseudomonas_E extremaustralis--1||s__Pseudomonas_E extremorientalis--1||s__Pseudomonas_E fildesensis--1||s__Pseudomonas_E fluorescens--1||s__Pseudomonas_E fluorescens_A--1||s__Pseudomonas_E fluorescens_AA--1||s__Pseudomonas_E fluorescens_AJ--1||s__Pseudomonas_E fluorescens_AM--1||s__Pseudomonas_E fluorescens_AN--1||s__Pseudomonas_E fluorescens_AO--1||s__Pseudomonas_E fluorescens_AP--1||s__Pseudomonas_E fluorescens_AQ--1||s__Pseudomonas_E fluorescens_B--1||s__Pseudomonas_E fluorescens_BA--1||s__Pseudomonas_E fluorescens_BB--1||s__Pseudomonas_E fluorescens_BC--1||s__Pseudomonas_E fluorescens_BD--1||s__Pseudomonas_E fluorescens_BE--1||s__Pseudomonas_E fluorescens_BF--1||s__Pseudomonas_E fluorescens_BG--1||s__Pseudomonas_E fluorescens_BH--1||s__Pseudomonas_E fluorescens_BI--1||s__Pseudomonas_E fluorescens_BJ--1||s__Pseudomonas_E fluorescens_BK--1||s__Pseudomonas_E fluorescens_BM--1||s__Pseudomonas_E fluorescens_BN--1||s__Pseudomonas_E fluorescens_BO--1||s__Pseudomonas_E fluorescens_BP--1||s__Pseudomonas_E fluorescens_BQ--1||s__Pseudomonas_E fluorescens_BR--1||s__Pseudomonas_E fluorescens_BS--1||s__Pseudomonas_E fluorescens_BT--1||s__Pseudomonas_E fluorescens_BU--1||s__Pseudomonas_E fluorescens_BV--1||s__Pseudomonas_E fluorescens_BW--1||s__Pseudomonas_E fluorescens_BX--1||s__Pseudomonas_E fluorescens_BY--1||s__Pseudomonas_E fluorescens_C--1||s__Pseudomonas_E fluorescens_E--1||s__Pseudomonas_E fluorescens_G--1||s__Pseudomonas_E fluorescens_H--1||s__Pseudomonas_E fluorescens_K--1||s__Pseudomonas_E fluorescens_M--1||s__Pseudomonas_E fluorescens_O--1||s__Pseudomonas_E fluorescens_Q--1||s__Pseudomonas_E fluorescens_S--1||s__Pseudomonas_E fluorescens_T--1||s__Pseudomonas_E fluorescens_W--1||s__Pseudomonas_E fluorescens_X--1||s__Pseudomonas_E foliumensis--1||s__Pseudomonas_E fragi--1||s__Pseudomonas_E fragi_D--1||s__Pseudomonas_E frederiksbergensis--1||s__Pseudomonas_E frederiksbergensis_A--1||s__Pseudomonas_E frederiksbergensis_B--1||s__Pseudomonas_E frederiksbergensis_D--1||s__Pseudomonas_E frederiksbergensis_F--1||s__Pseudomonas_E frederiksbergensis_G--1||s__Pseudomonas_E frederiksbergensis_H--1||s__Pseudomonas_E frederiksbergensis_I--1||s__Pseudomonas_E fulva--1||s__Pseudomonas_E fulva_C--1||s__Pseudomonas_E fuscovaginae_A--1||s__Pseudomonas_E fuscovaginae_B--1||s__Pseudomonas_E gessardii--1||s__Pseudomonas_E gingeri_A--1||s__Pseudomonas_E gingeri_B--1||s__Pseudomonas_E gingeri_C--1||s__Pseudomonas_E gingeri_D--1||s__Pseudomonas_E glycinae--1||s__Pseudomonas_E gozinkensis--1||s__Pseudomonas_E graminis--1||s__Pseudomonas_E graminis_B--1||s__Pseudomonas_E graminis_C--1||s__Pseudomonas_E graminis_D--1||s__Pseudomonas_E granadensis--1||s__Pseudomonas_E gregormendelii--1||s__Pseudomonas_E grimontii--1||s__Pseudomonas_E guariconensis--1||s__Pseudomonas_E guariconensis_A--1||s__Pseudomonas_E guguanensis--1||s__Pseudomonas_E guineae--1||s__Pseudomonas_E haemolytica--1||s__Pseudomonas_E helleri--1||s__Pseudomonas_E helleri_A--1||s__Pseudomonas_E helmanticensis--1||s__Pseudomonas_E huaxiensis--1||s__Pseudomonas_E hunanensis--1||s__Pseudomonas_E indoloxydans--1||s__Pseudomonas_E inefficax--1||s__Pseudomonas_E iridis--1||s__Pseudomonas_E japonica--1||s__Pseudomonas_E japonica_A--1||s__Pseudomonas_E jessenii--1||s__Pseudomonas_E juntendi--1||s__Pseudomonas_E kairouanensis--1||s__Pseudomonas_E khazarica--1||s__Pseudomonas_E kielensis--1||s__Pseudomonas_E kilonensis--1||s__Pseudomonas_E kilonensis_B--1||s__Pseudomonas_E kitaguniensis--1||s__Pseudomonas_E koreensis--1||s__Pseudomonas_E koreensis_A--1||s__Pseudomonas_E koreensis_B--1||s__Pseudomonas_E koreensis_C--1||s__Pseudomonas_E koreensis_E--1||s__Pseudomonas_E kribbensis--1||s__Pseudomonas_E lactis--1||s__Pseudomonas_E lalucatii--1||s__Pseudomonas_E laurentiana--1||s__Pseudomonas_E laurylsulfatiphila--1||s__Pseudomonas_E laurylsulfativorans--1||s__Pseudomonas_E leptonychotis--1||s__Pseudomonas_E libanensis--1||s__Pseudomonas_E lini--1||s__Pseudomonas_E lundensis--1||s__Pseudomonas_E lundensis_A--1||s__Pseudomonas_E lurida--1||s__Pseudomonas_E lutea--1||s__Pseudomonas_E mandelii--1||s__Pseudomonas_E mandelii_B--1||s__Pseudomonas_E mandelii_C--1||s__Pseudomonas_E mandelii_D--1||s__Pseudomonas_E mangrovi--1||s__Pseudomonas_E marginalis--1||s__Pseudomonas_E marginalis_B--1||s__Pseudomonas_E marincola--1||s__Pseudomonas_E massiliensis--1||s__Pseudomonas_E mediterranea--1||s__Pseudomonas_E mendocina--1||s__Pseudomonas_E mendocina_A--1||s__Pseudomonas_E mendocina_C--1||s__Pseudomonas_E mendocina_D--1||s__Pseudomonas_E migulae--1||s__Pseudomonas_E mohnii--1||s__Pseudomonas_E monteilii--1||s__Pseudomonas_E monteilii_A--1||s__Pseudomonas_E monteilii_C--1||s__Pseudomonas_E moorei--1||s__Pseudomonas_E moraviensis_A--1||s__Pseudomonas_E mosselii--1||s__Pseudomonas_E mosselii_B--1||s__Pseudomonas_E mosselii_C--1||s__Pseudomonas_E mucidolens--1||s__Pseudomonas_E mucoides--1||s__Pseudomonas_E nabeulensis--1||s__Pseudomonas_E neoaurantiaca--1||s__Pseudomonas_E neuropathica--1||s__Pseudomonas_E oleovorans--1||s__Pseudomonas_E oleovorans_B--1||s__Pseudomonas_E orientalis--1||s__Pseudomonas_E orientalis_A--1||s__Pseudomonas_E orientalis_B--1||s__Pseudomonas_E ovata--1||s__Pseudomonas_E palleroniana--1||s__Pseudomonas_E paracarnis--1||s__Pseudomonas_E parafulva--1||s__Pseudomonas_E parafulva_A--1||s__Pseudomonas_E parafulva_B--1||s__Pseudomonas_E paralactis--1||s__Pseudomonas_E paraversuta--1||s__Pseudomonas_E pisciculturae--1||s__Pseudomonas_E piscis--1||s__Pseudomonas_E plecoglossicida--1||s__Pseudomonas_E poae--1||s__Pseudomonas_E prosekii--1||s__Pseudomonas_E protegens--1||s__Pseudomonas_E protegens_A--1||s__Pseudomonas_E protegens_B--1||s__Pseudomonas_E proteolytica--1||s__Pseudomonas_E psychrophila--2||s__Pseudomonas_E psychrophila_A--1||s__Pseudomonas_E pudica--1||s__Pseudomonas_E punonensis--1||s__Pseudomonas_E putida--1||s__Pseudomonas_E putida_A--1||s__Pseudomonas_E putida_B--1||s__Pseudomonas_E putida_C--1||s__Pseudomonas_E putida_E--1||s__Pseudomonas_E putida_F--1||s__Pseudomonas_E putida_G--1||s__Pseudomonas_E putida_H--1||s__Pseudomonas_E putida_J--1||s__Pseudomonas_E putida_K--1||s__Pseudomonas_E putida_L--1||s__Pseudomonas_E putida_M--1||s__Pseudomonas_E putida_N--1||s__Pseudomonas_E putida_P--1||s__Pseudomonas_E putida_Q--1||s__Pseudomonas_E putida_R--1||s__Pseudomonas_E putida_S--1||s__Pseudomonas_E putida_T--1||s__Pseudomonas_E putida_U--1||s__Pseudomonas_E putida_V--1||s__Pseudomonas_E putida_W--1||s__Pseudomonas_E qingdaonensis--1||s__Pseudomonas_E quercus--1||s__Pseudomonas_E reactans--1||s__Pseudomonas_E reidholzensis--1||s__Pseudomonas_E reinekei--1||s__Pseudomonas_E rhizosphaerae--1||s__Pseudomonas_E rhodesiae--1||s__Pseudomonas_E salomonii--1||s__Pseudomonas_E saponiphila--1||s__Pseudomonas_E saxonica--1||s__Pseudomonas_E segetis--1||s__Pseudomonas_E sichuanensis--1||s__Pseudomonas_E sihuiensis--1||s__Pseudomonas_E silesiensis--1||s__Pseudomonas_E simiae--1||s__Pseudomonas_E sivasensis--1||s__Pseudomonas_E soli--1||s__Pseudomonas_E sp000242655--1||s__Pseudomonas_E sp000263855--1||s__Pseudomonas_E sp000282195--1||s__Pseudomonas_E sp000282215--1||s__Pseudomonas_E sp000282275--1||s__Pseudomonas_E sp000282315--1||s__Pseudomonas_E sp000282375--1||s__Pseudomonas_E sp000282415--1||s__Pseudomonas_E sp000282455--1||s__Pseudomonas_E sp000282475--1||s__Pseudomonas_E sp000282495--1||s__Pseudomonas_E sp000282515--1||s__Pseudomonas_E sp000282535--1||s__Pseudomonas_E sp000346755--1||s__Pseudomonas_E sp000416235--1||s__Pseudomonas_E sp000418555--1||s__Pseudomonas_E sp000497835--1||s__Pseudomonas_E sp000512695--1||s__Pseudomonas_E sp000612585--1||s__Pseudomonas_E sp000631985--1||s__Pseudomonas_E sp000633255--1||s__Pseudomonas_E sp000633395--1||s__Pseudomonas_E sp000690905--1||s__Pseudomonas_E sp000801235--1||s__Pseudomonas_E sp000829415--1||s__Pseudomonas_E sp000931465--1||s__Pseudomonas_E sp000935045--1||s__Pseudomonas_E sp000955815--1||s__Pseudomonas_E sp001259595--1||s__Pseudomonas_E sp001269775--1||s__Pseudomonas_E sp001269805--1||s__Pseudomonas_E sp001269815--1||s__Pseudomonas_E sp001269925--1||s__Pseudomonas_E sp001297015--1||s__Pseudomonas_E sp001297125--1||s__Pseudomonas_E sp001308855--1||s__Pseudomonas_E sp001320245--1||s__Pseudomonas_E sp001320525--1||s__Pseudomonas_E sp001421885--1||s__Pseudomonas_E sp001422615--1||s__Pseudomonas_E sp001427125--1||s__Pseudomonas_E sp001429045--1||s__Pseudomonas_E sp001547895--1||s__Pseudomonas_E sp001642705--1||s__Pseudomonas_E sp001655595--1||s__Pseudomonas_E sp001655615--1||s__Pseudomonas_E sp001705835--1||s__Pseudomonas_E sp001952855--1||s__Pseudomonas_E sp001984065--1||s__Pseudomonas_E sp002000165--1||s__Pseudomonas_E sp002018875--1||s__Pseudomonas_E sp002025205--1||s__Pseudomonas_E sp002029345--1||s__Pseudomonas_E sp002080045--1||s__Pseudomonas_E sp002112385--1||s__Pseudomonas_E sp002112505--1||s__Pseudomonas_E sp002112885--1||s__Pseudomonas_E sp002113025--1||s__Pseudomonas_E sp002113045--1||s__Pseudomonas_E sp002113125--1||s__Pseudomonas_E sp002113165--1||s__Pseudomonas_E sp002113375--1||s__Pseudomonas_E sp002113595--1||s__Pseudomonas_E sp002163625--1||s__Pseudomonas_E sp002165135--1||s__Pseudomonas_E sp002204795--1||s__Pseudomonas_E sp002263605--1||s__Pseudomonas_E sp002277815--1||s__Pseudomonas_E sp002282595--1||s__Pseudomonas_E sp002286815--1||s__Pseudomonas_E sp002303925--1||s__Pseudomonas_E sp002338065--1||s__Pseudomonas_E sp002354655--1||s__Pseudomonas_E sp002356535--1||s__Pseudomonas_E sp002379585--1||s__Pseudomonas_E sp002383725--1||s__Pseudomonas_E sp002386445--1||s__Pseudomonas_E sp002419965--1||s__Pseudomonas_E sp002434265--1||s__Pseudomonas_E sp002438125--1||s__Pseudomonas_E sp002439135--1||s__Pseudomonas_E sp002699985--1||s__Pseudomonas_E sp002753995--1||s__Pseudomonas_E sp002803095--1||s__Pseudomonas_E sp002814235--1||s__Pseudomonas_E sp002836515--1||s__Pseudomonas_E sp002843585--1||s__Pseudomonas_E sp002843605--1||s__Pseudomonas_E sp002874965--1||s__Pseudomonas_E sp002878485--1||s__Pseudomonas_E sp002901475--1||s__Pseudomonas_E sp002979555--1||s__Pseudomonas_E sp002980155--1||s__Pseudomonas_E sp003013355--1||s__Pseudomonas_E sp003014915--1||s__Pseudomonas_E sp003024385--1||s__Pseudomonas_E sp003033885--1||s__Pseudomonas_E sp003050835--1||s__Pseudomonas_E sp003050925--1||s__Pseudomonas_E sp003052515--1||s__Pseudomonas_E sp003053605--1||s__Pseudomonas_E sp003053805--1||s__Pseudomonas_E sp003060885--1||s__Pseudomonas_E sp003061005--1||s__Pseudomonas_E sp003097075--1||s__Pseudomonas_E sp003097135--1||s__Pseudomonas_E sp003097235--1||s__Pseudomonas_E sp003105155--1||s__Pseudomonas_E sp003151075--1||s__Pseudomonas_E sp003205205--1||s__Pseudomonas_E sp003208235--1||s__Pseudomonas_E sp003208475--1||s__Pseudomonas_E sp003331055--1||s__Pseudomonas_E sp003428805--1||s__Pseudomonas_E sp003445295--1||s__Pseudomonas_E sp003595175--1||s__Pseudomonas_E sp003596405--1||s__Pseudomonas_E sp003605735--1||s__Pseudomonas_E sp003696305--1||s__Pseudomonas_E sp003851685--1||s__Pseudomonas_E sp003852235--1||s__Pseudomonas_E sp003852405--1||s__Pseudomonas_E sp003935425--1||s__Pseudomonas_E sp004011755--1||s__Pseudomonas_E sp004124275--1||s__Pseudomonas_E sp004136015--1||s__Pseudomonas_E sp004214895--1||s__Pseudomonas_E sp004310295--1||s__Pseudomonas_E sp004353925--1||s__Pseudomonas_E sp004364435--1||s__Pseudomonas_E sp004519305--1||s__Pseudomonas_E sp004519405--1||s__Pseudomonas_E sp004803755--1||s__Pseudomonas_E sp005502935--1||s__Pseudomonas_E sp005938045--1||s__Pseudomonas_E sp006227205--1||s__Pseudomonas_E sp007713465--1||s__Pseudomonas_E sp007828215--1||s__Pseudomonas_E sp007993865--1||s__Pseudomonas_E sp008369295--1||s__Pseudomonas_E sp008369325--1||s__Pseudomonas_E sp008370045--1||s__Pseudomonas_E sp009391885--1||s__Pseudomonas_E sp009707515--1||s__Pseudomonas_E sp009761815--1||s__Pseudomonas_E sp009763245--1||s__Pseudomonas_E sp009764265--1||s__Pseudomonas_E sp009764645--1||s__Pseudomonas_E sp009834515--1||s__Pseudomonas_E sp009834565--1||s__Pseudomonas_E sp009861525--1||s__Pseudomonas_E sp009866765--1||s__Pseudomonas_E sp009905435--1||s__Pseudomonas_E sp009905615--1||s__Pseudomonas_E sp009908285--1||s__Pseudomonas_E sp009932725--1||s__Pseudomonas_E sp010095445--1||s__Pseudomonas_E sp011355085--1||s__Pseudomonas_E sp011369485--1||s__Pseudomonas_E sp011752525--1||s__Pseudomonas_E sp011752565--1||s__Pseudomonas_E sp012844475--1||s__Pseudomonas_E sp012935695--1||s__Pseudomonas_E sp012935755--1||s__Pseudomonas_E sp012975065--1||s__Pseudomonas_E sp012985465--1||s__Pseudomonas_E sp012985665--1||s__Pseudomonas_E sp013179515--1||s__Pseudomonas_E sp013184545--1||s__Pseudomonas_E sp013359595--1||s__Pseudomonas_E sp013359695--1||s__Pseudomonas_E sp013385985--1||s__Pseudomonas_E sp013386585--1||s__Pseudomonas_E sp013386825--1||s__Pseudomonas_E sp014207255--1||s__Pseudomonas_E sp014268505--1||s__Pseudomonas_E sp014268655--1||s__Pseudomonas_E sp014268755--1||s__Pseudomonas_E sp014268815--1||s__Pseudomonas_E sp014268825--1||s__Pseudomonas_E sp014268885--1||s__Pseudomonas_E sp014268975--1||s__Pseudomonas_E sp014269185--1||s__Pseudomonas_E sp014270125--1||s__Pseudomonas_E sp014472415--1||s__Pseudomonas_E sp014842265--1||s__Pseudomonas_E sp014851685--1||s__Pseudomonas_E sp014851765--1||s__Pseudomonas_E sp015354575--1||s__Pseudomonas_E sp016518545--1||s__Pseudomonas_E sp016648105--1||s__Pseudomonas_E sp016650635--1||s__Pseudomonas_E sp016650695--1||s__Pseudomonas_E sp016650815--1||s__Pseudomonas_E sp016651105--1||s__Pseudomonas_E sp016651255--1||s__Pseudomonas_E sp016651305--1||s__Pseudomonas_E sp016658545--1||s__Pseudomonas_E sp016865545--1||s__Pseudomonas_E sp017744435--1||s__Pseudomonas_E sp017875955--1||s__Pseudomonas_E sp017886405--1||s__Pseudomonas_E sp017968885--1||s__Pseudomonas_E sp018325905--1||s__Pseudomonas_E sp018449655--1||s__Pseudomonas_E sp018449725--1||s__Pseudomonas_E sp018816095--1||s__Pseudomonas_E sp018827205--1||s__Pseudomonas_E sp019139535--1||s__Pseudomonas_E sp019139675--1||s__Pseudomonas_E sp019139835--1||s__Pseudomonas_E sp019145475--1||s__Pseudomonas_E sp019168305--1||s__Pseudomonas_E sp019200975--1||s__Pseudomonas_E sp900005815--1||s__Pseudomonas_E sp900101695--1||s__Pseudomonas_E sp900107395--1||s__Pseudomonas_E sp900108875--1||s__Pseudomonas_E sp900109995--1||s__Pseudomonas_E sp900110765--1||s__Pseudomonas_E sp900113505--1||s__Pseudomonas_E sp900156465--1||s__Pseudomonas_E sp900187425--1||s__Pseudomonas_E sp900187445--1||s__Pseudomonas_E sp900187455--1||s__Pseudomonas_E sp900187505--1||s__Pseudomonas_E sp900187515--1||s__Pseudomonas_E sp900187565--1||s__Pseudomonas_E sp900187605--1||s__Pseudomonas_E sp900187615--1||s__Pseudomonas_E sp900187635--1||s__Pseudomonas_E sp900187645--1||s__Pseudomonas_E sp900475325--1||s__Pseudomonas_E sp900573885--1||s__Pseudomonas_E sp900580675--1||s__Pseudomonas_E sp900580865--1||s__Pseudomonas_E sp900581005--1||s__Pseudomonas_E sp900582195--1||s__Pseudomonas_E sp900582625--1||s__Pseudomonas_E sp900583165--1||s__Pseudomonas_E sp900585815--1||s__Pseudomonas_E sp900585905--1||s__Pseudomonas_E sp900589395--1||s__Pseudomonas_E sp900590755--1||s__Pseudomonas_E sp900591205--1||s__Pseudomonas_E sp900596015--1||s__Pseudomonas_E sp900601905--1||s__Pseudomonas_E sp900602065--1||s__Pseudomonas_E sp902506495--1||s__Pseudomonas_E sp903970465--1||s__Pseudomonas_E sp904067045--1||s__Pseudomonas_E stutzeri_A--1||s__Pseudomonas_E synxantha--1||s__Pseudomonas_E synxantha_A--1||s__Pseudomonas_E syringae--1||s__Pseudomonas_E syringae_A--1||s__Pseudomonas_E syringae_E--1||s__Pseudomonas_E syringae_F--1||s__Pseudomonas_E syringae_J--1||s__Pseudomonas_E syringae_M--1||s__Pseudomonas_E syringae_P--1||s__Pseudomonas_E syringae_Q--1||s__Pseudomonas_E taeanensis--1||s__Pseudomonas_E taetrolens--1||s__Pseudomonas_E taiwanensis--1||s__Pseudomonas_E thivervalensis--1||s__Pseudomonas_E tolaasii--1||s__Pseudomonas_E toyotomiensis--1||s__Pseudomonas_E tremae--1||s__Pseudomonas_E triticumensis--1||s__Pseudomonas_E trivialis--1||s__Pseudomonas_E trivialis_B--1||s__Pseudomonas_E typographi--1||s__Pseudomonas_E umsongensis--1||s__Pseudomonas_E vancouverensis--1||s__Pseudomonas_E veronii--1||s__Pseudomonas_E versuta--1||s__Pseudomonas_E viciae--1||s__Pseudomonas_E viridiflava--1||s__Pseudomonas_E viridiflava_B--1||s__Pseudomonas_E viridiflava_C--1||s__Pseudomonas_E vranovensis--1||s__Pseudomonas_E wadenswilerensis--1||s__Pseudomonas_E weihenstephanensis--1||s__Pseudomonas_E yamanorum--1||s__Pseudomonas_E yamanorum_A--1||s__Pseudomonas_E yamanorum_B--1:heptad_counter=MCP-28H--1||MCP-40H--780||MCP-52H--1:lbd_counter=PilJ--2:lca_tree=g__Pseudomonas_E:length_avg=143.13253012048193:length_max=185.0:length_min=72.0:length_std=30.816473785785362:length_sum=23760.0:mismatch_avg=2.066265060240964:mismatch_max=36.0:mismatch_min=0.0:mismatch_std=3.7709182904910166:mismatch_sum=343.0:name=N221535:qcovhsp_avg=99.12831325301207:qcovhsp_max=100.0:qcovhsp_min=95.5:qcovhsp_std=1.1190822205849549:qcovhsp_sum=16455.300000000003:qend_avg=144.1867469879518:qend_max=185.0:qend_min=74.0:qend_std=31.246353566007674:qend_sum=23935.0:qstart_avg=2.1325301204819276:qstart_max=8.0:qstart_min=1.0:qstart_std=1.6088473896953939:qstart_sum=354.0:ref_name_counter=GB_GCA_002379585.1_protein.faa_DFUE01000057.1_4@PF00015_full_PFAM.459.665--2||GB_GCA_900596015.1_protein.faa_UVIF01000012.1_136@PF00015_full_PFAM.468.661--3||RS_GCF_000425805.1_protein.faa_NZ_KE384456.1_43@PF00015_full_PFAM.468.655--2||RS_GCF_000730605.1_protein.faa_NZ_BBIS01000015.1_79@PF00015_full_PFAM.470.666--5||RS_GCF_000800615.1_protein.faa_NZ_KN639176.1_3633@PF00015_full_PFAM.469.656--2||RS_GCF_001042985.1_protein.faa_NZ_JYKY01000004.1_76@PF00015_full_PFAM.478.656--2||RS_GCF_001043005.1_protein.faa_NZ_JYKZ01000043.1_1@PF00015_full_PFAM.149.264--6||RS_GCF_001269885.1_protein.faa_NZ_LHVH01000035.1_206@PF00015_full_PFAM.475.656--30||RS_GCF_001439785.1_protein.faa_NZ_JYLI01000002.1_221@PF00015_full_PFAM.475.656--17||RS_GCF_001642705.1_protein.faa_NZ_LWBV01000002.1_308@PF00015_full_PFAM.472.663--20||RS_GCF_001870435.1_protein.faa_NZ_MDDR01000034.1_215@PF00015_full_PFAM.461.656--8||RS_GCF_002025705.1_protein.faa_NZ_CP018846.1_4749@PF00015_full_PFAM.469.666--1||RS_GCF_002843585.1_protein.faa_NZ_CP025262.1_277@PF00015_full_PFAM.472.663--1||RS_GCF_003131185.1_protein.faa_NZ_QFFU01000017.1_32@PF00015_full_PFAM.474.660--1||RS_GCF_003935425.1_protein.faa_NZ_RHQN01000009.1_181@PF00015_full_PFAM.475.660--1||RS_GCF_007858255.1_protein.faa_NZ_VFEU01000002.1_385@PF00015_full_PFAM.465.655--1||RS_GCF_009601685.2_protein.faa_NZ_CP045701.2_5279@PF00015_full_PFAM.463.660--1||RS_GCF_009707515.1_protein.faa_NZ_WLYI01000004.1_178@PF00015_full_PFAM.463.655--1||RS_GCF_009866765.1_protein.faa_NZ_CP019431.1_5504@PF00015_full_PFAM.461.655--21||RS_GCF_014268445.2_protein.faa_NZ_CP077089.1_5649@PF00015_full_PFAM.475.659--1||RS_GCF_014268755.2_protein.faa_NZ_CP077093.1_6022@PF00015_full_PFAM.465.665--1||RS_GCF_016009175.1_protein.faa_NZ_JADUCM010000035.1_35@PF00015_full_PFAM.340.656--18||RS_GCF_018398425.1_protein.faa_NZ_JADPMV010000002.1_1496@PF00015_full_PFAM.476.656--1||RS_GCF_019145475.1_protein.faa_NZ_JAHTKI010000001.1_520@PF00015_full_PFAM.475.655--6||RS_GCF_019168305.1_protein.faa_NZ_JAHTBI010000093.1_9@PF00015_full_PFAM.336.656--2||RS_GCF_900102675.1_protein.faa_NZ_FMYX01000002.1_204@PF00015_full_PFAM.467.667--1||RS_GCF_900143095.1_protein.faa_NZ_FRDA01000010.1_197@PF00015_full_PFAM.463.661--2||RS_GCF_900187645.1_protein.faa_NZ_FYEE01000006.1_76@PF00015_full_PFAM.464.655--1||RS_GCF_900497695.1_protein.faa_NZ_UIDD01000012.1_241@PF00015_full_PFAM.468.656--3||RS_GCF_900536025.1_protein.faa_NZ_UNOZ01000039.1_179@PF00015_full_PFAM.342.666--2||RS_GCF_900602065.1_protein.faa_NZ_UWFN01000347.1_116@PF00015_full_PFAM.460.659--1||RS_GCF_902498185.1_protein.faa_NZ_CABVIX010000002.1_503@PF00015_full_PFAM.469.662--2:scovhsp_avg=71.76084337349398:scovhsp_max=93.3:scovhsp_min=50.0:scovhsp_std=13.365331788992927:scovhsp_sum=11912.300000000001:send_avg=180.25301204819277:send_max=306.0:send_min=100.0:send_std=49.82316447341848:send_sum=29922.0:sstart_avg=38.16265060240964:sstart_max=123.0:sstart_min=1.0:sstart_std=38.30931593590757:sstart_sum=6335.0],RS_GCF_015070855.1_protein.faa_NZ_JADDIX010000055.1_72@PF00015_full_PFAM.476.664:5e-09[&&NHX:Type=GTDB:gtdb_class=c__Gammaproteobacteria:gtdb_domain=d__Bacteria:gtdb_family=f__Pseudomonadaceae:gtdb_genus=g__Pseudomonas_A:gtdb_order=o__Pseudomonadales:gtdb_phylum=p__Proteobacteria:gtdb_species=s__Pseudomonas_A lopnurensis:heptad=MCP-40H:species=d__Bacteria_p__Proteobacteria_c__Gammaproteobacteria_o__Pseudomonadales_f__Pseudomonadaceae_g__Pseudomonas_A_s__Pseudomonas_A lopnurensis])0:2.6e-08[&&NHX:Sample_counter=rhizpot1--68||rhizpot2--9||rhizpot3--8||rhiztom1--43||rhiztom2--17||rhiztom3--45:Type_counter=GTDB--593||capture--190:besthit_avg=98.46867469879517:besthit_max=100.0:besthit_min=64.4:besthit_std=3.1735431956647298:besthit_sum=16345.8:bitscore_avg=244.96987951807228:bitscore_max=321.0:bitscore_min=110.0:bitscore_std=55.00483997423733:bitscore_sum=40665.0:capture_class_counter=c__Alphaproteobacteria--1||c__Clostridia--3||c__Desulfarculia--1||c__Desulfuromonadia--1||c__Gammaproteobacteria--179||c__Halobacteria--4||c__Peptococcia--1:capture_domain_counter=d__Archaea--4||d__Bacteria--186:capture_family_counter=f__Aeromonadaceae--3||f__Alteromonadaceae--2||f__Burkholderiaceae--10||f__Celerinatantimonadaceae--13||f__Cellvibrionaceae--1||f__Chromatiaceae--1||f__DSM-8532--2||f__Desulfarculaceae--1||f__Enterobacteriaceae--1||f__Geobacteraceae--1||f__Haloferacaceae--4||f__Lachnospiraceae--1||f__Marinomonadaceae--2||f__Pseudomonadaceae--137||f__Rhodocyclaceae--1||f__SZUA-229--2||f__Sedimenticolaceae--1||f__Shewanellaceae--1||f__Sphingomonadaceae--1||f__Steroidobacteraceae--1||f__UBA5745--1||f__Vibrionaceae--3:capture_genus_counter=g__Acetatifactor--1||g__Acidovorax--1||g__Agarivorans--13||g__Allochromatium--1||g__Aquabacterium--2||g__Cellvibrio--1||g__Denitromonas--1||g__Desulfocarbo--1||g__Endoriftia--1||g__GCA-2746365--2||g__Geomonas--1||g__Giesbergeria--2||g__Halorubrum--4||g__JS7-9--2||g__Limnohabitans--3||g__Marinomonas--2||g__Oceanimonas--3||g__Pseudomonas_D--1||g__Pseudomonas_E--136||g__Serratia--1||g__Shewanella--1||g__Sphingomonas--1||g__TMP-86--1||g__Thermoclostridium--2||g__Undibacterium--2||g__Vibrio--3||g__WRMS01--1:capture_order_counter=o__Acetivibrionales--2||o__Burkholderiales--11||o__Chromatiales--2||o__DRI-13--1||o__Desulfarculales--1||o__Enterobacterales--23||o__Geobacterales--1||o__Halobacteriales--4||o__Lachnospirales--1||o__Pseudomonadales--140||o__SZUA-229--2||o__Sphingomonadales--1||o__Steroidobacterales--1:capture_phylum_counter=p__Desulfobacterota--2||p__Firmicutes_A--3||p__Firmicutes_B--1||p__Halobacteriota--4||p__Proteobacteria--180:capture_species_counter=s__Acetatifactor sp910589035--1||s__Acidovorax sp004210805--1||s__Agarivorans sp005405585--13||s__Allochromatium vinosum--1||s__Aquabacterium sp017994835--2||s__Cellvibrio sp000263355--1||s__Denitromonas sp018524365--1||s__Desulfocarbo indianensis--1||s__Endoriftia persephone--1||s__GCA-2746365 sp016764035--2||s__Geomonas sp003490025--1||s__Giesbergeria sp001724785--2||s__Halorubrum xinjiangense--4||s__JS7-9 sp004329715--2||s__Limnohabitans sp002778325--3||s__Marinomonas ostreistagni--1||s__Marinomonas profundimaris--1||s__Oceanimonas baumannii--3||s__Pseudomonas_D profundi--1||s__Pseudomonas_E asiatica--14||s__Pseudomonas_E atacamensis--4||s__Pseudomonas_E baltica--2||s__Pseudomonas_E borbori--1||s__Pseudomonas_E capeferrum--2||s__Pseudomonas_E cedrina--1||s__Pseudomonas_E fluorescens_AO--9||s__Pseudomonas_E fluorescens_BG--2||s__Pseudomonas_E frederiksbergensis_A--5||s__Pseudomonas_E granadensis--1||s__Pseudomonas_E guariconensis--3||s__Pseudomonas_E hunanensis--6||s__Pseudomonas_E mandelii--1||s__Pseudomonas_E moraviensis_A--16||s__Pseudomonas_E ovata--2||s__Pseudomonas_E prosekii--1||s__Pseudomonas_E putida--6||s__Pseudomonas_E putida_K--7||s__Pseudomonas_E qingdaonensis--1||s__Pseudomonas_E soli--1||s__Pseudomonas_E sp002843585--4||s__Pseudomonas_E sp002901475--1||s__Pseudomonas_E sp003013355--1||s__Pseudomonas_E sp003033885--12||s__Pseudomonas_E sp003696305--3||s__Pseudomonas_E sp004364435--2||s__Pseudomonas_E sp019139675--1||s__Pseudomonas_E sp900187565--1||s__Pseudomonas_E sp900580865--5||s__Pseudomonas_E sp900581005--12||s__Pseudomonas_E sp900591205--3||s__Pseudomonas_E sp900596015--2||s__Pseudomonas_E thivervalensis--3||s__Pseudomonas_E veronii--1||s__Serratia quinivorans--1||s__Shewanella sp014164505--1||s__Sphingomonas sp000786205--1||s__TMP-86 sp018240265--1||s__Thermoclostridium sp012521105--2||s__Undibacterium sp014284365--2||s__Vibrio cidicii--3||s__WRMS01 sp018436095--1:evalue_avg=2.445783140493436e-33:evalue_max=4.06e-31:evalue_min=1.23e-111:evalue_std=3.151171134305531e-32:evalue_sum=4.060000013219104e-31:gapopen_avg=0.10240963855421686:gapopen_max=1.0:gapopen_min=0.0:gapopen_std=0.3041036121732826:gapopen_sum=17.0:gtdb_class_counter=c__Gammaproteobacteria--593:gtdb_domain_counter=d__Bacteria--593:gtdb_family_counter=f__Pseudomonadaceae--593:gtdb_genus_counter=g__Entomomonas--2||g__Pseudomonas_A--15||g__Pseudomonas_E--576:gtdb_order_counter=o__Pseudomonadales--593:gtdb_phylum_counter=p__Proteobacteria--593:gtdb_species_counter=s__Entomomonas moraniae--1||s__Entomomonas sp016653615--1||s__Pseudomonas_A chloritidismutans--1||s__Pseudomonas_A kunmingensis--1||s__Pseudomonas_A kunmingensis_A--1||s__Pseudomonas_A lopnurensis--1||s__Pseudomonas_A songnenensis--1||s__Pseudomonas_A sp002692525--1||s__Pseudomonas_A sp003205815--1||s__Pseudomonas_A sp003488145--1||s__Pseudomonas_A sp007713455--1||s__Pseudomonas_A stutzeri_AA--1||s__Pseudomonas_A stutzeri_AD--1||s__Pseudomonas_A stutzeri_AE--1||s__Pseudomonas_A stutzeri_B--1||s__Pseudomonas_A stutzeri_U--1||s__Pseudomonas_A xanthomarina_A--1||s__Pseudomonas_E abietaniphila--1||s__Pseudomonas_E agarici--1||s__Pseudomonas_E alcaliphila--1||s__Pseudomonas_E alcaliphila_B--1||s__Pseudomonas_E alkylphenolica--1||s__Pseudomonas_E alkylphenolica_A--1||s__Pseudomonas_E alkylphenolica_B--1||s__Pseudomonas_E allokribbensis--1||s__Pseudomonas_E amygdali--1||s__Pseudomonas_E anatoliensis--1||s__Pseudomonas_E antarctica--1||s__Pseudomonas_E antarctica_A--1||s__Pseudomonas_E arsenicoxydans--1||s__Pseudomonas_E arsenicoxydans_A--1||s__Pseudomonas_E asiatica--1||s__Pseudomonas_E asplenii--1||s__Pseudomonas_E asplenii_A--1||s__Pseudomonas_E asturiensis--1||s__Pseudomonas_E atacamensis--1||s__Pseudomonas_E avellanae--1||s__Pseudomonas_E azotoformans--1||s__Pseudomonas_E azotoformans_A--1||s__Pseudomonas_E azotoformans_B--1||s__Pseudomonas_E baetica--1||s__Pseudomonas_E baltica--1||s__Pseudomonas_E batumici--1||s__Pseudomonas_E benzenivorans--1||s__Pseudomonas_E bijieensis--1||s__Pseudomonas_E bohemica--1||s__Pseudomonas_E borbori--1||s__Pseudomonas_E brassicacearum--1||s__Pseudomonas_E brassicacearum_A--1||s__Pseudomonas_E brassicacearum_D--1||s__Pseudomonas_E brassicacearum_E--1||s__Pseudomonas_E brenneri--1||s__Pseudomonas_E bubulae--1||s__Pseudomonas_E canadensis--1||s__Pseudomonas_E cannabina--1||s__Pseudomonas_E capeferrum--1||s__Pseudomonas_E capeferrum_A--1||s__Pseudomonas_E capsici--1||s__Pseudomonas_E caricapapayae--1||s__Pseudomonas_E caspiana--1||s__Pseudomonas_E cedrina--1||s__Pseudomonas_E cerasi--1||s__Pseudomonas_E chengduensis--1||s__Pseudomonas_E chengduensis_A--1||s__Pseudomonas_E chlororaphis--1||s__Pseudomonas_E chlororaphis_D--1||s__Pseudomonas_E chlororaphis_E--1||s__Pseudomonas_E chlororaphis_F--1||s__Pseudomonas_E chlororaphis_G--1||s__Pseudomonas_E cichorii--1||s__Pseudomonas_E cichorii_B--1||s__Pseudomonas_E cichorii_C--1||s__Pseudomonas_E cichorii_D--1||s__Pseudomonas_E coleopterorum--1||s__Pseudomonas_E composti--1||s__Pseudomonas_E composti_A--1||s__Pseudomonas_E congelans--1||s__Pseudomonas_E corrugata--1||s__Pseudomonas_E costantinii--1||s__Pseudomonas_E cremoricolorata--1||s__Pseudomonas_E cremoricolorata_A--1||s__Pseudomonas_E cremoris--1||s__Pseudomonas_E crudilactis--1||s__Pseudomonas_E cyclaminis--1||s__Pseudomonas_E deceptionensis--1||s__Pseudomonas_E donghuensis--1||s__Pseudomonas_E edaphica--1||s__Pseudomonas_E endophytica--1||s__Pseudomonas_E entomophila--1||s__Pseudomonas_E entomophila_A--1||s__Pseudomonas_E entomophila_B--1||s__Pseudomonas_E entomophila_C--1||s__Pseudomonas_E eucalypticola--1||s__Pseudomonas_E extremaustralis--1||s__Pseudomonas_E extremorientalis--1||s__Pseudomonas_E fildesensis--1||s__Pseudomonas_E fluorescens--1||s__Pseudomonas_E fluorescens_A--1||s__Pseudomonas_E fluorescens_AA--1||s__Pseudomonas_E fluorescens_AJ--1||s__Pseudomonas_E fluorescens_AM--1||s__Pseudomonas_E fluorescens_AN--1||s__Pseudomonas_E fluorescens_AO--1||s__Pseudomonas_E fluorescens_AP--1||s__Pseudomonas_E fluorescens_AQ--1||s__Pseudomonas_E fluorescens_B--1||s__Pseudomonas_E fluorescens_BA--1||s__Pseudomonas_E fluorescens_BB--1||s__Pseudomonas_E fluorescens_BC--1||s__Pseudomonas_E fluorescens_BD--1||s__Pseudomonas_E fluorescens_BE--1||s__Pseudomonas_E fluorescens_BF--1||s__Pseudomonas_E fluorescens_BG--1||s__Pseudomonas_E fluorescens_BH--1||s__Pseudomonas_E fluorescens_BI--1||s__Pseudomonas_E fluorescens_BJ--1||s__Pseudomonas_E fluorescens_BK--1||s__Pseudomonas_E fluorescens_BM--1||s__Pseudomonas_E fluorescens_BN--1||s__Pseudomonas_E fluorescens_BO--1||s__Pseudomonas_E fluorescens_BP--1||s__Pseudomonas_E fluorescens_BQ--1||s__Pseudomonas_E fluorescens_BR--1||s__Pseudomonas_E fluorescens_BS--1||s__Pseudomonas_E fluorescens_BT--1||s__Pseudomonas_E fluorescens_BU--1||s__Pseudomonas_E fluorescens_BV--1||s__Pseudomonas_E fluorescens_BW--1||s__Pseudomonas_E fluorescens_BX--1||s__Pseudomonas_E fluorescens_BY--1||s__Pseudomonas_E fluorescens_C--1||s__Pseudomonas_E fluorescens_E--1||s__Pseudomonas_E fluorescens_G--1||s__Pseudomonas_E fluorescens_H--1||s__Pseudomonas_E fluorescens_K--1||s__Pseudomonas_E fluorescens_M--1||s__Pseudomonas_E fluorescens_O--1||s__Pseudomonas_E fluorescens_Q--1||s__Pseudomonas_E fluorescens_S--1||s__Pseudomonas_E fluorescens_T--1||s__Pseudomonas_E fluorescens_W--1||s__Pseudomonas_E fluorescens_X--1||s__Pseudomonas_E foliumensis--1||s__Pseudomonas_E fragi--1||s__Pseudomonas_E fragi_D--1||s__Pseudomonas_E frederiksbergensis--1||s__Pseudomonas_E frederiksbergensis_A--1||s__Pseudomonas_E frederiksbergensis_B--1||s__Pseudomonas_E frederiksbergensis_D--1||s__Pseudomonas_E frederiksbergensis_F--1||s__Pseudomonas_E frederiksbergensis_G--1||s__Pseudomonas_E frederiksbergensis_H--1||s__Pseudomonas_E frederiksbergensis_I--1||s__Pseudomonas_E fulva--1||s__Pseudomonas_E fulva_C--1||s__Pseudomonas_E fuscovaginae_A--1||s__Pseudomonas_E fuscovaginae_B--1||s__Pseudomonas_E gessardii--1||s__Pseudomonas_E gingeri_A--1||s__Pseudomonas_E gingeri_B--1||s__Pseudomonas_E gingeri_C--1||s__Pseudomonas_E gingeri_D--1||s__Pseudomonas_E glycinae--1||s__Pseudomonas_E gozinkensis--1||s__Pseudomonas_E graminis--1||s__Pseudomonas_E graminis_B--1||s__Pseudomonas_E graminis_C--1||s__Pseudomonas_E graminis_D--1||s__Pseudomonas_E granadensis--1||s__Pseudomonas_E gregormendelii--1||s__Pseudomonas_E grimontii--1||s__Pseudomonas_E guariconensis--1||s__Pseudomonas_E guariconensis_A--1||s__Pseudomonas_E guguanensis--1||s__Pseudomonas_E guineae--1||s__Pseudomonas_E haemolytica--1||s__Pseudomonas_E helleri--1||s__Pseudomonas_E helleri_A--1||s__Pseudomonas_E helmanticensis--1||s__Pseudomonas_E huaxiensis--1||s__Pseudomonas_E hunanensis--1||s__Pseudomonas_E indoloxydans--1||s__Pseudomonas_E inefficax--1||s__Pseudomonas_E iridis--1||s__Pseudomonas_E japonica--1||s__Pseudomonas_E japonica_A--1||s__Pseudomonas_E jessenii--1||s__Pseudomonas_E juntendi--1||s__Pseudomonas_E kairouanensis--1||s__Pseudomonas_E khazarica--1||s__Pseudomonas_E kielensis--1||s__Pseudomonas_E kilonensis--1||s__Pseudomonas_E kilonensis_B--1||s__Pseudomonas_E kitaguniensis--1||s__Pseudomonas_E koreensis--1||s__Pseudomonas_E koreensis_A--1||s__Pseudomonas_E koreensis_B--1||s__Pseudomonas_E koreensis_C--1||s__Pseudomonas_E koreensis_E--1||s__Pseudomonas_E kribbensis--1||s__Pseudomonas_E lactis--1||s__Pseudomonas_E lalucatii--1||s__Pseudomonas_E laurentiana--1||s__Pseudomonas_E laurylsulfatiphila--1||s__Pseudomonas_E laurylsulfativorans--1||s__Pseudomonas_E leptonychotis--1||s__Pseudomonas_E libanensis--1||s__Pseudomonas_E lini--1||s__Pseudomonas_E lundensis--1||s__Pseudomonas_E lundensis_A--1||s__Pseudomonas_E lurida--1||s__Pseudomonas_E lutea--1||s__Pseudomonas_E mandelii--1||s__Pseudomonas_E mandelii_B--1||s__Pseudomonas_E mandelii_C--1||s__Pseudomonas_E mandelii_D--1||s__Pseudomonas_E mangrovi--1||s__Pseudomonas_E marginalis--1||s__Pseudomonas_E marginalis_B--1||s__Pseudomonas_E marincola--1||s__Pseudomonas_E massiliensis--1||s__Pseudomonas_E mediterranea--1||s__Pseudomonas_E mendocina--1||s__Pseudomonas_E mendocina_A--1||s__Pseudomonas_E mendocina_C--1||s__Pseudomonas_E mendocina_D--1||s__Pseudomonas_E migulae--1||s__Pseudomonas_E mohnii--1||s__Pseudomonas_E monteilii--1||s__Pseudomonas_E monteilii_A--1||s__Pseudomonas_E monteilii_C--1||s__Pseudomonas_E moorei--1||s__Pseudomonas_E moraviensis_A--1||s__Pseudomonas_E mosselii--1||s__Pseudomonas_E mosselii_B--1||s__Pseudomonas_E mosselii_C--1||s__Pseudomonas_E mucidolens--1||s__Pseudomonas_E mucoides--1||s__Pseudomonas_E nabeulensis--1||s__Pseudomonas_E neoaurantiaca--1||s__Pseudomonas_E neuropathica--1||s__Pseudomonas_E oleovorans--1||s__Pseudomonas_E oleovorans_B--1||s__Pseudomonas_E orientalis--1||s__Pseudomonas_E orientalis_A--1||s__Pseudomonas_E orientalis_B--1||s__Pseudomonas_E ovata--1||s__Pseudomonas_E palleroniana--1||s__Pseudomonas_E paracarnis--1||s__Pseudomonas_E parafulva--1||s__Pseudomonas_E parafulva_A--1||s__Pseudomonas_E parafulva_B--1||s__Pseudomonas_E paralactis--1||s__Pseudomonas_E paraversuta--1||s__Pseudomonas_E pisciculturae--1||s__Pseudomonas_E piscis--1||s__Pseudomonas_E plecoglossicida--1||s__Pseudomonas_E poae--1||s__Pseudomonas_E prosekii--1||s__Pseudomonas_E protegens--1||s__Pseudomonas_E protegens_A--1||s__Pseudomonas_E protegens_B--1||s__Pseudomonas_E proteolytica--1||s__Pseudomonas_E psychrophila--2||s__Pseudomonas_E psychrophila_A--1||s__Pseudomonas_E pudica--1||s__Pseudomonas_E punonensis--1||s__Pseudomonas_E putida--1||s__Pseudomonas_E putida_A--1||s__Pseudomonas_E putida_B--1||s__Pseudomonas_E putida_C--1||s__Pseudomonas_E putida_E--1||s__Pseudomonas_E putida_F--1||s__Pseudomonas_E putida_G--1||s__Pseudomonas_E putida_H--1||s__Pseudomonas_E putida_J--1||s__Pseudomonas_E putida_K--1||s__Pseudomonas_E putida_L--1||s__Pseudomonas_E putida_M--1||s__Pseudomonas_E putida_N--1||s__Pseudomonas_E putida_P--1||s__Pseudomonas_E putida_Q--1||s__Pseudomonas_E putida_R--1||s__Pseudomonas_E putida_S--1||s__Pseudomonas_E putida_T--1||s__Pseudomonas_E putida_U--1||s__Pseudomonas_E putida_V--1||s__Pseudomonas_E putida_W--1||s__Pseudomonas_E qingdaonensis--1||s__Pseudomonas_E quercus--1||s__Pseudomonas_E reactans--1||s__Pseudomonas_E reidholzensis--1||s__Pseudomonas_E reinekei--1||s__Pseudomonas_E rhizosphaerae--1||s__Pseudomonas_E rhodesiae--1||s__Pseudomonas_E salomonii--1||s__Pseudomonas_E saponiphila--1||s__Pseudomonas_E saxonica--1||s__Pseudomonas_E segetis--1||s__Pseudomonas_E sichuanensis--1||s__Pseudomonas_E sihuiensis--1||s__Pseudomonas_E silesiensis--1||s__Pseudomonas_E simiae--1||s__Pseudomonas_E sivasensis--1||s__Pseudomonas_E soli--1||s__Pseudomonas_E sp000242655--1||s__Pseudomonas_E sp000263855--1||s__Pseudomonas_E sp000282195--1||s__Pseudomonas_E sp000282215--1||s__Pseudomonas_E sp000282275--1||s__Pseudomonas_E sp000282315--1||s__Pseudomonas_E sp000282375--1||s__Pseudomonas_E sp000282415--1||s__Pseudomonas_E sp000282455--1||s__Pseudomonas_E sp000282475--1||s__Pseudomonas_E sp000282495--1||s__Pseudomonas_E sp000282515--1||s__Pseudomonas_E sp000282535--1||s__Pseudomonas_E sp000346755--1||s__Pseudomonas_E sp000416235--1||s__Pseudomonas_E sp000418555--1||s__Pseudomonas_E sp000497835--1||s__Pseudomonas_E sp000512695--1||s__Pseudomonas_E sp000612585--1||s__Pseudomonas_E sp000631985--1||s__Pseudomonas_E sp000633255--1||s__Pseudomonas_E sp000633395--1||s__Pseudomonas_E sp000690905--1||s__Pseudomonas_E sp000801235--1||s__Pseudomonas_E sp000829415--1||s__Pseudomonas_E sp000931465--1||s__Pseudomonas_E sp000935045--1||s__Pseudomonas_E sp000955815--1||s__Pseudomonas_E sp001259595--1||s__Pseudomonas_E sp001269775--1||s__Pseudomonas_E sp001269805--1||s__Pseudomonas_E sp001269815--1||s__Pseudomonas_E sp001269925--1||s__Pseudomonas_E sp001297015--1||s__Pseudomonas_E sp001297125--1||s__Pseudomonas_E sp001308855--1||s__Pseudomonas_E sp001320245--1||s__Pseudomonas_E sp001320525--1||s__Pseudomonas_E sp001421885--1||s__Pseudomonas_E sp001422615--1||s__Pseudomonas_E sp001427125--1||s__Pseudomonas_E sp001429045--1||s__Pseudomonas_E sp001547895--1||s__Pseudomonas_E sp001642705--1||s__Pseudomonas_E sp001655595--1||s__Pseudomonas_E sp001655615--1||s__Pseudomonas_E sp001705835--1||s__Pseudomonas_E sp001952855--1||s__Pseudomonas_E sp001984065--1||s__Pseudomonas_E sp002000165--1||s__Pseudomonas_E sp002018875--1||s__Pseudomonas_E sp002025205--1||s__Pseudomonas_E sp002029345--1||s__Pseudomonas_E sp002080045--1||s__Pseudomonas_E sp002112385--1||s__Pseudomonas_E sp002112505--1||s__Pseudomonas_E sp002112885--1||s__Pseudomonas_E sp002113025--1||s__Pseudomonas_E sp002113045--1||s__Pseudomonas_E sp002113125--1||s__Pseudomonas_E sp002113165--1||s__Pseudomonas_E sp002113375--1||s__Pseudomonas_E sp002113595--1||s__Pseudomonas_E sp002163625--1||s__Pseudomonas_E sp002165135--1||s__Pseudomonas_E sp002204795--1||s__Pseudomonas_E sp002263605--1||s__Pseudomonas_E sp002277815--1||s__Pseudomonas_E sp002282595--1||s__Pseudomonas_E sp002286815--1||s__Pseudomonas_E sp002303925--1||s__Pseudomonas_E sp002338065--1||s__Pseudomonas_E sp002354655--1||s__Pseudomonas_E sp002356535--1||s__Pseudomonas_E sp002379585--1||s__Pseudomonas_E sp002383725--1||s__Pseudomonas_E sp002386445--1||s__Pseudomonas_E sp002419965--1||s__Pseudomonas_E sp002434265--1||s__Pseudomonas_E sp002438125--1||s__Pseudomonas_E sp002439135--1||s__Pseudomonas_E sp002699985--1||s__Pseudomonas_E sp002753995--1||s__Pseudomonas_E sp002803095--1||s__Pseudomonas_E sp002814235--1||s__Pseudomonas_E sp002836515--1||s__Pseudomonas_E sp002843585--1||s__Pseudomonas_E sp002843605--1||s__Pseudomonas_E sp002874965--1||s__Pseudomonas_E sp002878485--1||s__Pseudomonas_E sp002901475--1||s__Pseudomonas_E sp002979555--1||s__Pseudomonas_E sp002980155--1||s__Pseudomonas_E sp003013355--1||s__Pseudomonas_E sp003014915--1||s__Pseudomonas_E sp003024385--1||s__Pseudomonas_E sp003033885--1||s__Pseudomonas_E sp003050835--1||s__Pseudomonas_E sp003050925--1||s__Pseudomonas_E sp003052515--1||s__Pseudomonas_E sp003053605--1||s__Pseudomonas_E sp003053805--1||s__Pseudomonas_E sp003060885--1||s__Pseudomonas_E sp003061005--1||s__Pseudomonas_E sp003097075--1||s__Pseudomonas_E sp003097135--1||s__Pseudomonas_E sp003097235--1||s__Pseudomonas_E sp003105155--1||s__Pseudomonas_E sp003151075--1||s__Pseudomonas_E sp003205205--1||s__Pseudomonas_E sp003208235--1||s__Pseudomonas_E sp003208475--1||s__Pseudomonas_E sp003331055--1||s__Pseudomonas_E sp003428805--1||s__Pseudomonas_E sp003445295--1||s__Pseudomonas_E sp003595175--1||s__Pseudomonas_E sp003596405--1||s__Pseudomonas_E sp003605735--1||s__Pseudomonas_E sp003696305--1||s__Pseudomonas_E sp003851685--1||s__Pseudomonas_E sp003852235--1||s__Pseudomonas_E sp003852405--1||s__Pseudomonas_E sp003935425--1||s__Pseudomonas_E sp004011755--1||s__Pseudomonas_E sp004124275--1||s__Pseudomonas_E sp004136015--1||s__Pseudomonas_E sp004214895--1||s__Pseudomonas_E sp004310295--1||s__Pseudomonas_E sp004353925--1||s__Pseudomonas_E sp004364435--1||s__Pseudomonas_E sp004519305--1||s__Pseudomonas_E sp004519405--1||s__Pseudomonas_E sp004803755--1||s__Pseudomonas_E sp005502935--1||s__Pseudomonas_E sp005938045--1||s__Pseudomonas_E sp006227205--1||s__Pseudomonas_E sp007713465--1||s__Pseudomonas_E sp007828215--1||s__Pseudomonas_E sp007993865--1||s__Pseudomonas_E sp008369295--1||s__Pseudomonas_E sp008369325--1||s__Pseudomonas_E sp008370045--1||s__Pseudomonas_E sp009391885--1||s__Pseudomonas_E sp009707515--1||s__Pseudomonas_E sp009761815--1||s__Pseudomonas_E sp009763245--1||s__Pseudomonas_E sp009764265--1||s__Pseudomonas_E sp009764645--1||s__Pseudomonas_E sp009834515--1||s__Pseudomonas_E sp009834565--1||s__Pseudomonas_E sp009861525--1||s__Pseudomonas_E sp009866765--1||s__Pseudomonas_E sp009905435--1||s__Pseudomonas_E sp009905615--1||s__Pseudomonas_E sp009908285--1||s__Pseudomonas_E sp009932725--1||s__Pseudomonas_E sp010095445--1||s__Pseudomonas_E sp011355085--1||s__Pseudomonas_E sp011369485--1||s__Pseudomonas_E sp011752525--1||s__Pseudomonas_E sp011752565--1||s__Pseudomonas_E sp012844475--1||s__Pseudomonas_E sp012935695--1||s__Pseudomonas_E sp012935755--1||s__Pseudomonas_E sp012975065--1||s__Pseudomonas_E sp012985465--1||s__Pseudomonas_E sp012985665--1||s__Pseudomonas_E sp013179515--1||s__Pseudomonas_E sp013184545--1||s__Pseudomonas_E sp013359595--1||s__Pseudomonas_E sp013359695--1||s__Pseudomonas_E sp013385985--1||s__Pseudomonas_E sp013386585--1||s__Pseudomonas_E sp013386825--1||s__Pseudomonas_E sp014207255--1||s__Pseudomonas_E sp014268505--1||s__Pseudomonas_E sp014268655--1||s__Pseudomonas_E sp014268755--1||s__Pseudomonas_E sp014268815--1||s__Pseudomonas_E sp014268825--1||s__Pseudomonas_E sp014268885--1||s__Pseudomonas_E sp014268975--1||s__Pseudomonas_E sp014269185--1||s__Pseudomonas_E sp014270125--1||s__Pseudomonas_E sp014472415--1||s__Pseudomonas_E sp014842265--1||s__Pseudomonas_E sp014851685--1||s__Pseudomonas_E sp014851765--1||s__Pseudomonas_E sp015354575--1||s__Pseudomonas_E sp016518545--1||s__Pseudomonas_E sp016648105--1||s__Pseudomonas_E sp016650635--1||s__Pseudomonas_E sp016650695--1||s__Pseudomonas_E sp016650815--1||s__Pseudomonas_E sp016651105--1||s__Pseudomonas_E sp016651255--1||s__Pseudomonas_E sp016651305--1||s__Pseudomonas_E sp016658545--1||s__Pseudomonas_E sp016865545--1||s__Pseudomonas_E sp017744435--1||s__Pseudomonas_E sp017875955--1||s__Pseudomonas_E sp017886405--1||s__Pseudomonas_E sp017968885--1||s__Pseudomonas_E sp018325905--1||s__Pseudomonas_E sp018449655--1||s__Pseudomonas_E sp018449725--1||s__Pseudomonas_E sp018816095--1||s__Pseudomonas_E sp018827205--1||s__Pseudomonas_E sp019139535--1||s__Pseudomonas_E sp019139675--1||s__Pseudomonas_E sp019139835--1||s__Pseudomonas_E sp019145475--1||s__Pseudomonas_E sp019168305--1||s__Pseudomonas_E sp019200975--1||s__Pseudomonas_E sp900005815--1||s__Pseudomonas_E sp900101695--1||s__Pseudomonas_E sp900107395--1||s__Pseudomonas_E sp900108875--1||s__Pseudomonas_E sp900109995--1||s__Pseudomonas_E sp900110765--1||s__Pseudomonas_E sp900113505--1||s__Pseudomonas_E sp900156465--1||s__Pseudomonas_E sp900187425--1||s__Pseudomonas_E sp900187445--1||s__Pseudomonas_E sp900187455--1||s__Pseudomonas_E sp900187505--1||s__Pseudomonas_E sp900187515--1||s__Pseudomonas_E sp900187565--1||s__Pseudomonas_E sp900187605--1||s__Pseudomonas_E sp900187615--1||s__Pseudomonas_E sp900187635--1||s__Pseudomonas_E sp900187645--1||s__Pseudomonas_E sp900475325--1||s__Pseudomonas_E sp900573885--1||s__Pseudomonas_E sp900580675--1||s__Pseudomonas_E sp900580865--1||s__Pseudomonas_E sp900581005--1||s__Pseudomonas_E sp900582195--1||s__Pseudomonas_E sp900582625--1||s__Pseudomonas_E sp900583165--1||s__Pseudomonas_E sp900585815--1||s__Pseudomonas_E sp900585905--1||s__Pseudomonas_E sp900589395--1||s__Pseudomonas_E sp900590755--1||s__Pseudomonas_E sp900591205--1||s__Pseudomonas_E sp900596015--1||s__Pseudomonas_E sp900601905--1||s__Pseudomonas_E sp900602065--1||s__Pseudomonas_E sp902506495--1||s__Pseudomonas_E sp903970465--1||s__Pseudomonas_E sp904067045--1||s__Pseudomonas_E stutzeri_A--1||s__Pseudomonas_E synxantha--1||s__Pseudomonas_E synxantha_A--1||s__Pseudomonas_E syringae--1||s__Pseudomonas_E syringae_A--1||s__Pseudomonas_E syringae_E--1||s__Pseudomonas_E syringae_F--1||s__Pseudomonas_E syringae_J--1||s__Pseudomonas_E syringae_M--1||s__Pseudomonas_E syringae_P--1||s__Pseudomonas_E syringae_Q--1||s__Pseudomonas_E taeanensis--1||s__Pseudomonas_E taetrolens--1||s__Pseudomonas_E taiwanensis--1||s__Pseudomonas_E thivervalensis--1||s__Pseudomonas_E tolaasii--1||s__Pseudomonas_E toyotomiensis--1||s__Pseudomonas_E tremae--1||s__Pseudomonas_E triticumensis--1||s__Pseudomonas_E trivialis--1||s__Pseudomonas_E trivialis_B--1||s__Pseudomonas_E typographi--1||s__Pseudomonas_E umsongensis--1||s__Pseudomonas_E vancouverensis--1||s__Pseudomonas_E veronii--1||s__Pseudomonas_E versuta--1||s__Pseudomonas_E viciae--1||s__Pseudomonas_E viridiflava--1||s__Pseudomonas_E viridiflava_B--1||s__Pseudomonas_E viridiflava_C--1||s__Pseudomonas_E vranovensis--1||s__Pseudomonas_E wadenswilerensis--1||s__Pseudomonas_E weihenstephanensis--1||s__Pseudomonas_E yamanorum--1||s__Pseudomonas_E yamanorum_A--1||s__Pseudomonas_E yamanorum_B--1:heptad_counter=MCP-28H--1||MCP-40H--781||MCP-52H--1:lbd_counter=PilJ--2:lca_tree=g__Pseudomonas_E:length_avg=143.13253012048193:length_max=185.0:length_min=72.0:length_std=30.816473785785362:length_sum=23760.0:mismatch_avg=2.066265060240964:mismatch_max=36.0:mismatch_min=0.0:mismatch_std=3.7709182904910166:mismatch_sum=343.0:name=N221537:qcovhsp_avg=99.12831325301207:qcovhsp_max=100.0:qcovhsp_min=95.5:qcovhsp_std=1.1190822205849549:qcovhsp_sum=16455.300000000003:qend_avg=144.1867469879518:qend_max=185.0:qend_min=74.0:qend_std=31.246353566007674:qend_sum=23935.0:qstart_avg=2.1325301204819276:qstart_max=8.0:qstart_min=1.0:qstart_std=1.6088473896953939:qstart_sum=354.0:ref_name_counter=GB_GCA_002379585.1_protein.faa_DFUE01000057.1_4@PF00015_full_PFAM.459.665--2||GB_GCA_900596015.1_protein.faa_UVIF01000012.1_136@PF00015_full_PFAM.468.661--3||RS_GCF_000425805.1_protein.faa_NZ_KE384456.1_43@PF00015_full_PFAM.468.655--2||RS_GCF_000730605.1_protein.faa_NZ_BBIS01000015.1_79@PF00015_full_PFAM.470.666--5||RS_GCF_000800615.1_protein.faa_NZ_KN639176.1_3633@PF00015_full_PFAM.469.656--2||RS_GCF_001042985.1_protein.faa_NZ_JYKY01000004.1_76@PF00015_full_PFAM.478.656--2||RS_GCF_001043005.1_protein.faa_NZ_JYKZ01000043.1_1@PF00015_full_PFAM.149.264--6||RS_GCF_001269885.1_protein.faa_NZ_LHVH01000035.1_206@PF00015_full_PFAM.475.656--30||RS_GCF_001439785.1_protein.faa_NZ_JYLI01000002.1_221@PF00015_full_PFAM.475.656--17||RS_GCF_001642705.1_protein.faa_NZ_LWBV01000002.1_308@PF00015_full_PFAM.472.663--20||RS_GCF_001870435.1_protein.faa_NZ_MDDR01000034.1_215@PF00015_full_PFAM.461.656--8||RS_GCF_002025705.1_protein.faa_NZ_CP018846.1_4749@PF00015_full_PFAM.469.666--1||RS_GCF_002843585.1_protein.faa_NZ_CP025262.1_277@PF00015_full_PFAM.472.663--1||RS_GCF_003131185.1_protein.faa_NZ_QFFU01000017.1_32@PF00015_full_PFAM.474.660--1||RS_GCF_003935425.1_protein.faa_NZ_RHQN01000009.1_181@PF00015_full_PFAM.475.660--1||RS_GCF_007858255.1_protein.faa_NZ_VFEU01000002.1_385@PF00015_full_PFAM.465.655--1||RS_GCF_009601685.2_protein.faa_NZ_CP045701.2_5279@PF00015_full_PFAM.463.660--1||RS_GCF_009707515.1_protein.faa_NZ_WLYI01000004.1_178@PF00015_full_PFAM.463.655--1||RS_GCF_009866765.1_protein.faa_NZ_CP019431.1_5504@PF00015_full_PFAM.461.655--21||RS_GCF_014268445.2_protein.faa_NZ_CP077089.1_5649@PF00015_full_PFAM.475.659--1||RS_GCF_014268755.2_protein.faa_NZ_CP077093.1_6022@PF00015_full_PFAM.465.665--1||RS_GCF_016009175.1_protein.faa_NZ_JADUCM010000035.1_35@PF00015_full_PFAM.340.656--18||RS_GCF_018398425.1_protein.faa_NZ_JADPMV010000002.1_1496@PF00015_full_PFAM.476.656--1||RS_GCF_019145475.1_protein.faa_NZ_JAHTKI010000001.1_520@PF00015_full_PFAM.475.655--6||RS_GCF_019168305.1_protein.faa_NZ_JAHTBI010000093.1_9@PF00015_full_PFAM.336.656--2||RS_GCF_900102675.1_protein.faa_NZ_FMYX01000002.1_204@PF00015_full_PFAM.467.667--1||RS_GCF_900143095.1_protein.faa_NZ_FRDA01000010.1_197@PF00015_full_PFAM.463.661--2||RS_GCF_900187645.1_protein.faa_NZ_FYEE01000006.1_76@PF00015_full_PFAM.464.655--1||RS_GCF_900497695.1_protein.faa_NZ_UIDD01000012.1_241@PF00015_full_PFAM.468.656--3||RS_GCF_900536025.1_protein.faa_NZ_UNOZ01000039.1_179@PF00015_full_PFAM.342.666--2||RS_GCF_900602065.1_protein.faa_NZ_UWFN01000347.1_116@PF00015_full_PFAM.460.659--1||RS_GCF_902498185.1_protein.faa_NZ_CABVIX010000002.1_503@PF00015_full_PFAM.469.662--2:scovhsp_avg=71.76084337349398:scovhsp_max=93.3:scovhsp_min=50.0:scovhsp_std=13.365331788992927:scovhsp_sum=11912.300000000001:send_avg=180.25301204819277:send_max=306.0:send_min=100.0:send_std=49.82316447341848:send_sum=29922.0:sstart_avg=38.16265060240964:sstart_max=123.0:sstart_min=1.0:sstart_std=38.30931593590757:sstart_sum=6335.0],b5621327-a2a8-4051-8788-c0c550fce902_4@MCPsignal.27.142:0.00727547[&&NHX:Sample=rhiztom3:Type=capture:besthit=99.1:bitscore=200.0:capture_class=c__Gammaproteobacteria:capture_domain=d__Bacteria:capture_family=f__Pseudomonadaceae:capture_genus=g__Pseudomonas_E:capture_order=o__Pseudomonadales:capture_phylum=p__Proteobacteria:capture_species=s__Pseudomonas_E khazarica:evalue=1.22e-66:gapopen=0.0:heptad=MCP-40H:length=115.0:mismatch=1.0:qcovhsp=100.0:qend=115.0:qstart=1.0:ref_name=GB_GCA_018826895.1_protein.faa_JAHJYA010000107.1_26@PF00015_full_PFAM.3.181:scovhsp=64.6:send=117.0:sstart=3.0])0:9.7e-08[&&NHX:Sample_counter=rhizpot1--68||rhizpot2--9||rhizpot3--8||rhiztom1--43||rhiztom2--17||rhiztom3--46:Type_counter=GTDB--593||capture--191:besthit_avg=98.47245508982037:besthit_max=100.0:besthit_min=64.4:besthit_std=3.1643470304306103:besthit_sum=16444.9:bitscore_avg=244.7005988023952:bitscore_max=321.0:bitscore_min=110.0:bitscore_std=54.949211486724444:bitscore_sum=40865.0:capture_class_counter=c__Alphaproteobacteria--1||c__Clostridia--3||c__Desulfarculia--1||c__Desulfuromonadia--1||c__Gammaproteobacteria--180||c__Halobacteria--4||c__Peptococcia--1:capture_domain_counter=d__Archaea--4||d__Bacteria--187:capture_family_counter=f__Aeromonadaceae--3||f__Alteromonadaceae--2||f__Burkholderiaceae--10||f__Celerinatantimonadaceae--13||f__Cellvibrionaceae--1||f__Chromatiaceae--1||f__DSM-8532--2||f__Desulfarculaceae--1||f__Enterobacteriaceae--1||f__Geobacteraceae--1||f__Haloferacaceae--4||f__Lachnospiraceae--1||f__Marinomonadaceae--2||f__Pseudomonadaceae--138||f__Rhodocyclaceae--1||f__SZUA-229--2||f__Sedimenticolaceae--1||f__Shewanellaceae--1||f__Sphingomonadaceae--1||f__Steroidobacteraceae--1||f__UBA5745--1||f__Vibrionaceae--3:capture_genus_counter=g__Acetatifactor--1||g__Acidovorax--1||g__Agarivorans--13||g__Allochromatium--1||g__Aquabacterium--2||g__Cellvibrio--1||g__Denitromonas--1||g__Desulfocarbo--1||g__Endoriftia--1||g__GCA-2746365--2||g__Geomonas--1||g__Giesbergeria--2||g__Halorubrum--4||g__JS7-9--2||g__Limnohabitans--3||g__Marinomonas--2||g__Oceanimonas--3||g__Pseudomonas_D--1||g__Pseudomonas_E--137||g__Serratia--1||g__Shewanella--1||g__Sphingomonas--1||g__TMP-86--1||g__Thermoclostridium--2||g__Undibacterium--2||g__Vibrio--3||g__WRMS01--1:capture_order_counter=o__Acetivibrionales--2||o__Burkholderiales--11||o__Chromatiales--2||o__DRI-13--1||o__Desulfarculales--1||o__Enterobacterales--23||o__Geobacterales--1||o__Halobacteriales--4||o__Lachnospirales--1||o__Pseudomonadales--141||o__SZUA-229--2||o__Sphingomonadales--1||o__Steroidobacterales--1:capture_phylum_counter=p__Desulfobacterota--2||p__Firmicutes_A--3||p__Firmicutes_B--1||p__Halobacteriota--4||p__Proteobacteria--181:capture_species_counter=s__Acetatifactor sp910589035--1||s__Acidovorax sp004210805--1||s__Agarivorans sp005405585--13||s__Allochromatium vinosum--1||s__Aquabacterium sp017994835--2||s__Cellvibrio sp000263355--1||s__Denitromonas sp018524365--1||s__Desulfocarbo indianensis--1||s__Endoriftia persephone--1||s__GCA-2746365 sp016764035--2||s__Geomonas sp003490025--1||s__Giesbergeria sp001724785--2||s__Halorubrum xinjiangense--4||s__JS7-9 sp004329715--2||s__Limnohabitans sp002778325--3||s__Marinomonas ostreistagni--1||s__Marinomonas profundimaris--1||s__Oceanimonas baumannii--3||s__Pseudomonas_D profundi--1||s__Pseudomonas_E asiatica--14||s__Pseudomonas_E atacamensis--4||s__Pseudomonas_E baltica--2||s__Pseudomonas_E borbori--1||s__Pseudomonas_E capeferrum--2||s__Pseudomonas_E cedrina--1||s__Pseudomonas_E fluorescens_AO--9||s__Pseudomonas_E fluorescens_BG--2||s__Pseudomonas_E frederiksbergensis_A--5||s__Pseudomonas_E granadensis--1||s__Pseudomonas_E guariconensis--3||s__Pseudomonas_E hunanensis--6||s__Pseudomonas_E khazarica--1||s__Pseudomonas_E mandelii--1||s__Pseudomonas_E moraviensis_A--16||s__Pseudomonas_E ovata--2||s__Pseudomonas_E prosekii--1||s__Pseudomonas_E putida--6||s__Pseudomonas_E putida_K--7||s__Pseudomonas_E qingdaonensis--1||s__Pseudomonas_E soli--1||s__Pseudomonas_E sp002843585--4||s__Pseudomonas_E sp002901475--1||s__Pseudomonas_E sp003013355--1||s__Pseudomonas_E sp003033885--12||s__Pseudomonas_E sp003696305--3||s__Pseudomonas_E sp004364435--2||s__Pseudomonas_E sp019139675--1||s__Pseudomonas_E sp900187565--1||s__Pseudomonas_E sp900580865--5||s__Pseudomonas_E sp900581005--12||s__Pseudomonas_E sp900591205--3||s__Pseudomonas_E sp900596015--2||s__Pseudomonas_E thivervalensis--3||s__Pseudomonas_E veronii--1||s__Serratia quinivorans--1||s__Shewanella sp014164505--1||s__Sphingomonas sp000786205--1||s__TMP-86 sp018240265--1||s__Thermoclostridium sp012521105--2||s__Undibacterium sp014284365--2||s__Vibrio cidicii--3||s__WRMS01 sp018436095--1:evalue_avg=2.431137732466529e-33:evalue_max=4.06e-31:evalue_min=1.23e-111:evalue_std=3.1417223240269734e-32:evalue_sum=4.060000013219104e-31:gapopen_avg=0.10179640718562874:gapopen_max=1.0:gapopen_min=0.0:gapopen_std=0.3032898041283596:gapopen_sum=17.0:gtdb_class_counter=c__Gammaproteobacteria--593:gtdb_domain_counter=d__Bacteria--593:gtdb_family_counter=f__Pseudomonadaceae--593:gtdb_genus_counter=g__Entomomonas--2||g__Pseudomonas_A--15||g__Pseudomonas_E--576:gtdb_order_counter=o__Pseudomonadales--593:gtdb_phylum_counter=p__Proteobacteria--593:gtdb_species_counter=s__Entomomonas moraniae--1||s__Entomomonas sp016653615--1||s__Pseudomonas_A chloritidismutans--1||s__Pseudomonas_A kunmingensis--1||s__Pseudomonas_A kunmingensis_A--1||s__Pseudomonas_A lopnurensis--1||s__Pseudomonas_A songnenensis--1||s__Pseudomonas_A sp002692525--1||s__Pseudomonas_A sp003205815--1||s__Pseudomonas_A sp003488145--1||s__Pseudomonas_A sp007713455--1||s__Pseudomonas_A stutzeri_AA--1||s__Pseudomonas_A stutzeri_AD--1||s__Pseudomonas_A stutzeri_AE--1||s__Pseudomonas_A stutzeri_B--1||s__Pseudomonas_A stutzeri_U--1||s__Pseudomonas_A xanthomarina_A--1||s__Pseudomonas_E abietaniphila--1||s__Pseudomonas_E agarici--1||s__Pseudomonas_E alcaliphila--1||s__Pseudomonas_E alcaliphila_B--1||s__Pseudomonas_E alkylphenolica--1||s__Pseudomonas_E alkylphenolica_A--1||s__Pseudomonas_E alkylphenolica_B--1||s__Pseudomonas_E allokribbensis--1||s__Pseudomonas_E amygdali--1||s__Pseudomonas_E anatoliensis--1||s__Pseudomonas_E antarctica--1||s__Pseudomonas_E antarctica_A--1||s__Pseudomonas_E arsenicoxydans--1||s__Pseudomonas_E arsenicoxydans_A--1||s__Pseudomonas_E asiatica--1||s__Pseudomonas_E asplenii--1||s__Pseudomonas_E asplenii_A--1||s__Pseudomonas_E asturiensis--1||s__Pseudomonas_E atacamensis--1||s__Pseudomonas_E avellanae--1||s__Pseudomonas_E azotoformans--1||s__Pseudomonas_E azotoformans_A--1||s__Pseudomonas_E azotoformans_B--1||s__Pseudomonas_E baetica--1||s__Pseudomonas_E baltica--1||s__Pseudomonas_E batumici--1||s__Pseudomonas_E benzenivorans--1||s__Pseudomonas_E bijieensis--1||s__Pseudomonas_E bohemica--1||s__Pseudomonas_E borbori--1||s__Pseudomonas_E brassicacearum--1||s__Pseudomonas_E brassicacearum_A--1||s__Pseudomonas_E brassicacearum_D--1||s__Pseudomonas_E brassicacearum_E--1||s__Pseudomonas_E brenneri--1||s__Pseudomonas_E bubulae--1||s__Pseudomonas_E canadensis--1||s__Pseudomonas_E cannabina--1||s__Pseudomonas_E capeferrum--1||s__Pseudomonas_E capeferrum_A--1||s__Pseudomonas_E capsici--1||s__Pseudomonas_E caricapapayae--1||s__Pseudomonas_E caspiana--1||s__Pseudomonas_E cedrina--1||s__Pseudomonas_E cerasi--1||s__Pseudomonas_E chengduensis--1||s__Pseudomonas_E chengduensis_A--1||s__Pseudomonas_E chlororaphis--1||s__Pseudomonas_E chlororaphis_D--1||s__Pseudomonas_E chlororaphis_E--1||s__Pseudomonas_E chlororaphis_F--1||s__Pseudomonas_E chlororaphis_G--1||s__Pseudomonas_E cichorii--1||s__Pseudomonas_E cichorii_B--1||s__Pseudomonas_E cichorii_C--1||s__Pseudomonas_E cichorii_D--1||s__Pseudomonas_E coleopterorum--1||s__Pseudomonas_E composti--1||s__Pseudomonas_E composti_A--1||s__Pseudomonas_E congelans--1||s__Pseudomonas_E corrugata--1||s__Pseudomonas_E costantinii--1||s__Pseudomonas_E cremoricolorata--1||s__Pseudomonas_E cremoricolorata_A--1||s__Pseudomonas_E cremoris--1||s__Pseudomonas_E crudilactis--1||s__Pseudomonas_E cyclaminis--1||s__Pseudomonas_E deceptionensis--1||s__Pseudomonas_E donghuensis--1||s__Pseudomonas_E edaphica--1||s__Pseudomonas_E endophytica--1||s__Pseudomonas_E entomophila--1||s__Pseudomonas_E entomophila_A--1||s__Pseudomonas_E entomophila_B--1||s__Pseudomonas_E entomophila_C--1||s__Pseudomonas_E eucalypticola--1||s__Pseudomonas_E extremaustralis--1||s__Pseudomonas_E extremorientalis--1||s__Pseudomonas_E fildesensis--1||s__Pseudomonas_E fluorescens--1||s__Pseudomonas_E fluorescens_A--1||s__Pseudomonas_E fluorescens_AA--1||s__Pseudomonas_E fluorescens_AJ--1||s__Pseudomonas_E fluorescens_AM--1||s__Pseudomonas_E fluorescens_AN--1||s__Pseudomonas_E fluorescens_AO--1||s__Pseudomonas_E fluorescens_AP--1||s__Pseudomonas_E fluorescens_AQ--1||s__Pseudomonas_E fluorescens_B--1||s__Pseudomonas_E fluorescens_BA--1||s__Pseudomonas_E fluorescens_BB--1||s__Pseudomonas_E fluorescens_BC--1||s__Pseudomonas_E fluorescens_BD--1||s__Pseudomonas_E fluorescens_BE--1||s__Pseudomonas_E fluorescens_BF--1||s__Pseudomonas_E fluorescens_BG--1||s__Pseudomonas_E fluorescens_BH--1||s__Pseudomonas_E fluorescens_BI--1||s__Pseudomonas_E fluorescens_BJ--1||s__Pseudomonas_E fluorescens_BK--1||s__Pseudomonas_E fluorescens_BM--1||s__Pseudomonas_E fluorescens_BN--1||s__Pseudomonas_E fluorescens_BO--1||s__Pseudomonas_E fluorescens_BP--1||s__Pseudomonas_E fluorescens_BQ--1||s__Pseudomonas_E fluorescens_BR--1||s__Pseudomonas_E fluorescens_BS--1||s__Pseudomonas_E fluorescens_BT--1||s__Pseudomonas_E fluorescens_BU--1||s__Pseudomonas_E fluorescens_BV--1||s__Pseudomonas_E fluorescens_BW--1||s__Pseudomonas_E fluorescens_BX--1||s__Pseudomonas_E fluorescens_BY--1||s__Pseudomonas_E fluorescens_C--1||s__Pseudomonas_E fluorescens_E--1||s__Pseudomonas_E fluorescens_G--1||s__Pseudomonas_E fluorescens_H--1||s__Pseudomonas_E fluorescens_K--1||s__Pseudomonas_E fluorescens_M--1||s__Pseudomonas_E fluorescens_O--1||s__Pseudomonas_E fluorescens_Q--1||s__Pseudomonas_E fluorescens_S--1||s__Pseudomonas_E fluorescens_T--1||s__Pseudomonas_E fluorescens_W--1||s__Pseudomonas_E fluorescens_X--1||s__Pseudomonas_E foliumensis--1||s__Pseudomonas_E fragi--1||s__Pseudomonas_E fragi_D--1||s__Pseudomonas_E frederiksbergensis--1||s__Pseudomonas_E frederiksbergensis_A--1||s__Pseudomonas_E frederiksbergensis_B--1||s__Pseudomonas_E frederiksbergensis_D--1||s__Pseudomonas_E frederiksbergensis_F--1||s__Pseudomonas_E frederiksbergensis_G--1||s__Pseudomonas_E frederiksbergensis_H--1||s__Pseudomonas_E frederiksbergensis_I--1||s__Pseudomonas_E fulva--1||s__Pseudomonas_E fulva_C--1||s__Pseudomonas_E fuscovaginae_A--1||s__Pseudomonas_E fuscovaginae_B--1||s__Pseudomonas_E gessardii--1||s__Pseudomonas_E gingeri_A--1||s__Pseudomonas_E gingeri_B--1||s__Pseudomonas_E gingeri_C--1||s__Pseudomonas_E gingeri_D--1||s__Pseudomonas_E glycinae--1||s__Pseudomonas_E gozinkensis--1||s__Pseudomonas_E graminis--1||s__Pseudomonas_E graminis_B--1||s__Pseudomonas_E graminis_C--1||s__Pseudomonas_E graminis_D--1||s__Pseudomonas_E granadensis--1||s__Pseudomonas_E gregormendelii--1||s__Pseudomonas_E grimontii--1||s__Pseudomonas_E guariconensis--1||s__Pseudomonas_E guariconensis_A--1||s__Pseudomonas_E guguanensis--1||s__Pseudomonas_E guineae--1||s__Pseudomonas_E haemolytica--1||s__Pseudomonas_E helleri--1||s__Pseudomonas_E helleri_A--1||s__Pseudomonas_E helmanticensis--1||s__Pseudomonas_E huaxiensis--1||s__Pseudomonas_E hunanensis--1||s__Pseudomonas_E indoloxydans--1||s__Pseudomonas_E inefficax--1||s__Pseudomonas_E iridis--1||s__Pseudomonas_E japonica--1||s__Pseudomonas_E japonica_A--1||s__Pseudomonas_E jessenii--1||s__Pseudomonas_E juntendi--1||s__Pseudomonas_E kairouanensis--1||s__Pseudomonas_E khazarica--1||s__Pseudomonas_E kielensis--1||s__Pseudomonas_E kilonensis--1||s__Pseudomonas_E kilonensis_B--1||s__Pseudomonas_E kitaguniensis--1||s__Pseudomonas_E koreensis--1||s__Pseudomonas_E koreensis_A--1||s__Pseudomonas_E koreensis_B--1||s__Pseudomonas_E koreensis_C--1||s__Pseudomonas_E koreensis_E--1||s__Pseudomonas_E kribbensis--1||s__Pseudomonas_E lactis--1||s__Pseudomonas_E lalucatii--1||s__Pseudomonas_E laurentiana--1||s__Pseudomonas_E laurylsulfatiphila--1||s__Pseudomonas_E laurylsulfativorans--1||s__Pseudomonas_E leptonychotis--1||s__Pseudomonas_E libanensis--1||s__Pseudomonas_E lini--1||s__Pseudomonas_E lundensis--1||s__Pseudomonas_E lundensis_A--1||s__Pseudomonas_E lurida--1||s__Pseudomonas_E lutea--1||s__Pseudomonas_E mandelii--1||s__Pseudomonas_E mandelii_B--1||s__Pseudomonas_E mandelii_C--1||s__Pseudomonas_E mandelii_D--1||s__Pseudomonas_E mangrovi--1||s__Pseudomonas_E marginalis--1||s__Pseudomonas_E marginalis_B--1||s__Pseudomonas_E marincola--1||s__Pseudomonas_E massiliensis--1||s__Pseudomonas_E mediterranea--1||s__Pseudomonas_E mendocina--1||s__Pseudomonas_E mendocina_A--1||s__Pseudomonas_E mendocina_C--1||s__Pseudomonas_E mendocina_D--1||s__Pseudomonas_E migulae--1||s__Pseudomonas_E mohnii--1||s__Pseudomonas_E monteilii--1||s__Pseudomonas_E monteilii_A--1||s__Pseudomonas_E monteilii_C--1||s__Pseudomonas_E moorei--1||s__Pseudomonas_E moraviensis_A--1||s__Pseudomonas_E mosselii--1||s__Pseudomonas_E mosselii_B--1||s__Pseudomonas_E mosselii_C--1||s__Pseudomonas_E mucidolens--1||s__Pseudomonas_E mucoides--1||s__Pseudomonas_E nabeulensis--1||s__Pseudomonas_E neoaurantiaca--1||s__Pseudomonas_E neuropathica--1||s__Pseudomonas_E oleovorans--1||s__Pseudomonas_E oleovorans_B--1||s__Pseudomonas_E orientalis--1||s__Pseudomonas_E orientalis_A--1||s__Pseudomonas_E orientalis_B--1||s__Pseudomonas_E ovata--1||s__Pseudomonas_E palleroniana--1||s__Pseudomonas_E paracarnis--1||s__Pseudomonas_E parafulva--1||s__Pseudomonas_E parafulva_A--1||s__Pseudomonas_E parafulva_B--1||s__Pseudomonas_E paralactis--1||s__Pseudomonas_E paraversuta--1||s__Pseudomonas_E pisciculturae--1||s__Pseudomonas_E piscis--1||s__Pseudomonas_E plecoglossicida--1||s__Pseudomonas_E poae--1||s__Pseudomonas_E prosekii--1||s__Pseudomonas_E protegens--1||s__Pseudomonas_E protegens_A--1||s__Pseudomonas_E protegens_B--1||s__Pseudomonas_E proteolytica--1||s__Pseudomonas_E psychrophila--2||s__Pseudomonas_E psychrophila_A--1||s__Pseudomonas_E pudica--1||s__Pseudomonas_E punonensis--1||s__Pseudomonas_E putida--1||s__Pseudomonas_E putida_A--1||s__Pseudomonas_E putida_B--1||s__Pseudomonas_E putida_C--1||s__Pseudomonas_E putida_E--1||s__Pseudomonas_E putida_F--1||s__Pseudomonas_E putida_G--1||s__Pseudomonas_E putida_H--1||s__Pseudomonas_E putida_J--1||s__Pseudomonas_E putida_K--1||s__Pseudomonas_E putida_L--1||s__Pseudomonas_E putida_M--1||s__Pseudomonas_E putida_N--1||s__Pseudomonas_E putida_P--1||s__Pseudomonas_E putida_Q--1||s__Pseudomonas_E putida_R--1||s__Pseudomonas_E putida_S--1||s__Pseudomonas_E putida_T--1||s__Pseudomonas_E putida_U--1||s__Pseudomonas_E putida_V--1||s__Pseudomonas_E putida_W--1||s__Pseudomonas_E qingdaonensis--1||s__Pseudomonas_E quercus--1||s__Pseudomonas_E reactans--1||s__Pseudomonas_E reidholzensis--1||s__Pseudomonas_E reinekei--1||s__Pseudomonas_E rhizosphaerae--1||s__Pseudomonas_E rhodesiae--1||s__Pseudomonas_E salomonii--1||s__Pseudomonas_E saponiphila--1||s__Pseudomonas_E saxonica--1||s__Pseudomonas_E segetis--1||s__Pseudomonas_E sichuanensis--1||s__Pseudomonas_E sihuiensis--1||s__Pseudomonas_E silesiensis--1||s__Pseudomonas_E simiae--1||s__Pseudomonas_E sivasensis--1||s__Pseudomonas_E soli--1||s__Pseudomonas_E sp000242655--1||s__Pseudomonas_E sp000263855--1||s__Pseudomonas_E sp000282195--1||s__Pseudomonas_E sp000282215--1||s__Pseudomonas_E sp000282275--1||s__Pseudomonas_E sp000282315--1||s__Pseudomonas_E sp000282375--1||s__Pseudomonas_E sp000282415--1||s__Pseudomonas_E sp000282455--1||s__Pseudomonas_E sp000282475--1||s__Pseudomonas_E sp000282495--1||s__Pseudomonas_E sp000282515--1||s__Pseudomonas_E sp000282535--1||s__Pseudomonas_E sp000346755--1||s__Pseudomonas_E sp000416235--1||s__Pseudomonas_E sp000418555--1||s__Pseudomonas_E sp000497835--1||s__Pseudomonas_E sp000512695--1||s__Pseudomonas_E sp000612585--1||s__Pseudomonas_E sp000631985--1||s__Pseudomonas_E sp000633255--1||s__Pseudomonas_E sp000633395--1||s__Pseudomonas_E sp000690905--1||s__Pseudomonas_E sp000801235--1||s__Pseudomonas_E sp000829415--1||s__Pseudomonas_E sp000931465--1||s__Pseudomonas_E sp000935045--1||s__Pseudomonas_E sp000955815--1||s__Pseudomonas_E sp001259595--1||s__Pseudomonas_E sp001269775--1||s__Pseudomonas_E sp001269805--1||s__Pseudomonas_E sp001269815--1||s__Pseudomonas_E sp001269925--1||s__Pseudomonas_E sp001297015--1||s__Pseudomonas_E sp001297125--1||s__Pseudomonas_E sp001308855--1||s__Pseudomonas_E sp001320245--1||s__Pseudomonas_E sp001320525--1||s__Pseudomonas_E sp001421885--1||s__Pseudomonas_E sp001422615--1||s__Pseudomonas_E sp001427125--1||s__Pseudomonas_E sp001429045--1||s__Pseudomonas_E sp001547895--1||s__Pseudomonas_E sp001642705--1||s__Pseudomonas_E sp001655595--1||s__Pseudomonas_E sp001655615--1||s__Pseudomonas_E sp001705835--1||s__Pseudomonas_E sp001952855--1||s__Pseudomonas_E sp001984065--1||s__Pseudomonas_E sp002000165--1||s__Pseudomonas_E sp002018875--1||s__Pseudomonas_E sp002025205--1||s__Pseudomonas_E sp002029345--1||s__Pseudomonas_E sp002080045--1||s__Pseudomonas_E sp002112385--1||s__Pseudomonas_E sp002112505--1||s__Pseudomonas_E sp002112885--1||s__Pseudomonas_E sp002113025--1||s__Pseudomonas_E sp002113045--1||s__Pseudomonas_E sp002113125--1||s__Pseudomonas_E sp002113165--1||s__Pseudomonas_E sp002113375--1||s__Pseudomonas_E sp002113595--1||s__Pseudomonas_E sp002163625--1||s__Pseudomonas_E sp002165135--1||s__Pseudomonas_E sp002204795--1||s__Pseudomonas_E sp002263605--1||s__Pseudomonas_E sp002277815--1||s__Pseudomonas_E sp002282595--1||s__Pseudomonas_E sp002286815--1||s__Pseudomonas_E sp002303925--1||s__Pseudomonas_E sp002338065--1||s__Pseudomonas_E sp002354655--1||s__Pseudomonas_E sp002356535--1||s__Pseudomonas_E sp002379585--1||s__Pseudomonas_E sp002383725--1||s__Pseudomonas_E sp002386445--1||s__Pseudomonas_E sp002419965--1||s__Pseudomonas_E sp002434265--1||s__Pseudomonas_E sp002438125--1||s__Pseudomonas_E sp002439135--1||s__Pseudomonas_E sp002699985--1||s__Pseudomonas_E sp002753995--1||s__Pseudomonas_E sp002803095--1||s__Pseudomonas_E sp002814235--1||s__Pseudomonas_E sp002836515--1||s__Pseudomonas_E sp002843585--1||s__Pseudomonas_E sp002843605--1||s__Pseudomonas_E sp002874965--1||s__Pseudomonas_E sp002878485--1||s__Pseudomonas_E sp002901475--1||s__Pseudomonas_E sp002979555--1||s__Pseudomonas_E sp002980155--1||s__Pseudomonas_E sp003013355--1||s__Pseudomonas_E sp003014915--1||s__Pseudomonas_E sp003024385--1||s__Pseudomonas_E sp003033885--1||s__Pseudomonas_E sp003050835--1||s__Pseudomonas_E sp003050925--1||s__Pseudomonas_E sp003052515--1||s__Pseudomonas_E sp003053605--1||s__Pseudomonas_E sp003053805--1||s__Pseudomonas_E sp003060885--1||s__Pseudomonas_E sp003061005--1||s__Pseudomonas_E sp003097075--1||s__Pseudomonas_E sp003097135--1||s__Pseudomonas_E sp003097235--1||s__Pseudomonas_E sp003105155--1||s__Pseudomonas_E sp003151075--1||s__Pseudomonas_E sp003205205--1||s__Pseudomonas_E sp003208235--1||s__Pseudomonas_E sp003208475--1||s__Pseudomonas_E sp003331055--1||s__Pseudomonas_E sp003428805--1||s__Pseudomonas_E sp003445295--1||s__Pseudomonas_E sp003595175--1||s__Pseudomonas_E sp003596405--1||s__Pseudomonas_E sp003605735--1||s__Pseudomonas_E sp003696305--1||s__Pseudomonas_E sp003851685--1||s__Pseudomonas_E sp003852235--1||s__Pseudomonas_E sp003852405--1||s__Pseudomonas_E sp003935425--1||s__Pseudomonas_E sp004011755--1||s__Pseudomonas_E sp004124275--1||s__Pseudomonas_E sp004136015--1||s__Pseudomonas_E sp004214895--1||s__Pseudomonas_E sp004310295--1||s__Pseudomonas_E sp004353925--1||s__Pseudomonas_E sp004364435--1||s__Pseudomonas_E sp004519305--1||s__Pseudomonas_E sp004519405--1||s__Pseudomonas_E sp004803755--1||s__Pseudomonas_E sp005502935--1||s__Pseudomonas_E sp005938045--1||s__Pseudomonas_E sp006227205--1||s__Pseudomonas_E sp007713465--1||s__Pseudomonas_E sp007828215--1||s__Pseudomonas_E sp007993865--1||s__Pseudomonas_E sp008369295--1||s__Pseudomonas_E sp008369325--1||s__Pseudomonas_E sp008370045--1||s__Pseudomonas_E sp009391885--1||s__Pseudomonas_E sp009707515--1||s__Pseudomonas_E sp009761815--1||s__Pseudomonas_E sp009763245--1||s__Pseudomonas_E sp009764265--1||s__Pseudomonas_E sp009764645--1||s__Pseudomonas_E sp009834515--1||s__Pseudomonas_E sp009834565--1||s__Pseudomonas_E sp009861525--1||s__Pseudomonas_E sp009866765--1||s__Pseudomonas_E sp009905435--1||s__Pseudomonas_E sp009905615--1||s__Pseudomonas_E sp009908285--1||s__Pseudomonas_E sp009932725--1||s__Pseudomonas_E sp010095445--1||s__Pseudomonas_E sp011355085--1||s__Pseudomonas_E sp011369485--1||s__Pseudomonas_E sp011752525--1||s__Pseudomonas_E sp011752565--1||s__Pseudomonas_E sp012844475--1||s__Pseudomonas_E sp012935695--1||s__Pseudomonas_E sp012935755--1||s__Pseudomonas_E sp012975065--1||s__Pseudomonas_E sp012985465--1||s__Pseudomonas_E sp012985665--1||s__Pseudomonas_E sp013179515--1||s__Pseudomonas_E sp013184545--1||s__Pseudomonas_E sp013359595--1||s__Pseudomonas_E sp013359695--1||s__Pseudomonas_E sp013385985--1||s__Pseudomonas_E sp013386585--1||s__Pseudomonas_E sp013386825--1||s__Pseudomonas_E sp014207255--1||s__Pseudomonas_E sp014268505--1||s__Pseudomonas_E sp014268655--1||s__Pseudomonas_E sp014268755--1||s__Pseudomonas_E sp014268815--1||s__Pseudomonas_E sp014268825--1||s__Pseudomonas_E sp014268885--1||s__Pseudomonas_E sp014268975--1||s__Pseudomonas_E sp014269185--1||s__Pseudomonas_E sp014270125--1||s__Pseudomonas_E sp014472415--1||s__Pseudomonas_E sp014842265--1||s__Pseudomonas_E sp014851685--1||s__Pseudomonas_E sp014851765--1||s__Pseudomonas_E sp015354575--1||s__Pseudomonas_E sp016518545--1||s__Pseudomonas_E sp016648105--1||s__Pseudomonas_E sp016650635--1||s__Pseudomonas_E sp016650695--1||s__Pseudomonas_E sp016650815--1||s__Pseudomonas_E sp016651105--1||s__Pseudomonas_E sp016651255--1||s__Pseudomonas_E sp016651305--1||s__Pseudomonas_E sp016658545--1||s__Pseudomonas_E sp016865545--1||s__Pseudomonas_E sp017744435--1||s__Pseudomonas_E sp017875955--1||s__Pseudomonas_E sp017886405--1||s__Pseudomonas_E sp017968885--1||s__Pseudomonas_E sp018325905--1||s__Pseudomonas_E sp018449655--1||s__Pseudomonas_E sp018449725--1||s__Pseudomonas_E sp018816095--1||s__Pseudomonas_E sp018827205--1||s__Pseudomonas_E sp019139535--1||s__Pseudomonas_E sp019139675--1||s__Pseudomonas_E sp019139835--1||s__Pseudomonas_E sp019145475--1||s__Pseudomonas_E sp019168305--1||s__Pseudomonas_E sp019200975--1||s__Pseudomonas_E sp900005815--1||s__Pseudomonas_E sp900101695--1||s__Pseudomonas_E sp900107395--1||s__Pseudomonas_E sp900108875--1||s__Pseudomonas_E sp900109995--1||s__Pseudomonas_E sp900110765--1||s__Pseudomonas_E sp900113505--1||s__Pseudomonas_E sp900156465--1||s__Pseudomonas_E sp900187425--1||s__Pseudomonas_E sp900187445--1||s__Pseudomonas_E sp900187455--1||s__Pseudomonas_E sp900187505--1||s__Pseudomonas_E sp900187515--1||s__Pseudomonas_E sp900187565--1||s__Pseudomonas_E sp900187605--1||s__Pseudomonas_E sp900187615--1||s__Pseudomonas_E sp900187635--1||s__Pseudomonas_E sp900187645--1||s__Pseudomonas_E sp900475325--1||s__Pseudomonas_E sp900573885--1||s__Pseudomonas_E sp900580675--1||s__Pseudomonas_E sp900580865--1||s__Pseudomonas_E sp900581005--1||s__Pseudomonas_E sp900582195--1||s__Pseudomonas_E sp900582625--1||s__Pseudomonas_E sp900583165--1||s__Pseudomonas_E sp900585815--1||s__Pseudomonas_E sp900585905--1||s__Pseudomonas_E sp900589395--1||s__Pseudomonas_E sp900590755--1||s__Pseudomonas_E sp900591205--1||s__Pseudomonas_E sp900596015--1||s__Pseudomonas_E sp900601905--1||s__Pseudomonas_E sp900602065--1||s__Pseudomonas_E sp902506495--1||s__Pseudomonas_E sp903970465--1||s__Pseudomonas_E sp904067045--1||s__Pseudomonas_E stutzeri_A--1||s__Pseudomonas_E synxantha--1||s__Pseudomonas_E synxantha_A--1||s__Pseudomonas_E syringae--1||s__Pseudomonas_E syringae_A--1||s__Pseudomonas_E syringae_E--1||s__Pseudomonas_E syringae_F--1||s__Pseudomonas_E syringae_J--1||s__Pseudomonas_E syringae_M--1||s__Pseudomonas_E syringae_P--1||s__Pseudomonas_E syringae_Q--1||s__Pseudomonas_E taeanensis--1||s__Pseudomonas_E taetrolens--1||s__Pseudomonas_E taiwanensis--1||s__Pseudomonas_E thivervalensis--1||s__Pseudomonas_E tolaasii--1||s__Pseudomonas_E toyotomiensis--1||s__Pseudomonas_E tremae--1||s__Pseudomonas_E triticumensis--1||s__Pseudomonas_E trivialis--1||s__Pseudomonas_E trivialis_B--1||s__Pseudomonas_E typographi--1||s__Pseudomonas_E umsongensis--1||s__Pseudomonas_E vancouverensis--1||s__Pseudomonas_E veronii--1||s__Pseudomonas_E versuta--1||s__Pseudomonas_E viciae--1||s__Pseudomonas_E viridiflava--1||s__Pseudomonas_E viridiflava_B--1||s__Pseudomonas_E viridiflava_C--1||s__Pseudomonas_E vranovensis--1||s__Pseudomonas_E wadenswilerensis--1||s__Pseudomonas_E weihenstephanensis--1||s__Pseudomonas_E yamanorum--1||s__Pseudomonas_E yamanorum_A--1||s__Pseudomonas_E yamanorum_B--1:heptad_counter=MCP-28H--1||MCP-40H--782||MCP-52H--1:lbd_counter=PilJ--2:lca_tree=g__Pseudomonas_E:length_avg=142.96407185628743:length_max=185.0:length_min=72.0:length_std=30.800542206064762:length_sum=23875.0:mismatch_avg=2.059880239520958:mismatch_max=36.0:mismatch_min=0.0:mismatch_std=3.7604482538533057:mismatch_sum=344.0:name=N221539:qcovhsp_avg=99.13353293413174:qcovhsp_max=100.0:qcovhsp_min=95.5:qcovhsp_std=1.1177435735435768:qcovhsp_sum=16555.3:qend_avg=144.0119760479042:qend_max=185.0:qend_min=74.0:qend_std=31.233860993763418:qend_sum=24050.0:qstart_avg=2.125748502994012:qstart_max=8.0:qstart_min=1.0:qstart_std=1.6063865036219738:qstart_sum=355.0:ref_name_counter=GB_GCA_002379585.1_protein.faa_DFUE01000057.1_4@PF00015_full_PFAM.459.665--2||GB_GCA_018826895.1_protein.faa_JAHJYA010000107.1_26@PF00015_full_PFAM.3.181--1||GB_GCA_900596015.1_protein.faa_UVIF01000012.1_136@PF00015_full_PFAM.468.661--3||RS_GCF_000425805.1_protein.faa_NZ_KE384456.1_43@PF00015_full_PFAM.468.655--2||RS_GCF_000730605.1_protein.faa_NZ_BBIS01000015.1_79@PF00015_full_PFAM.470.666--5||RS_GCF_000800615.1_protein.faa_NZ_KN639176.1_3633@PF00015_full_PFAM.469.656--2||RS_GCF_001042985.1_protein.faa_NZ_JYKY01000004.1_76@PF00015_full_PFAM.478.656--2||RS_GCF_001043005.1_protein.faa_NZ_JYKZ01000043.1_1@PF00015_full_PFAM.149.264--6||RS_GCF_001269885.1_protein.faa_NZ_LHVH01000035.1_206@PF00015_full_PFAM.475.656--30||RS_GCF_001439785.1_protein.faa_NZ_JYLI01000002.1_221@PF00015_full_PFAM.475.656--17||RS_GCF_001642705.1_protein.faa_NZ_LWBV01000002.1_308@PF00015_full_PFAM.472.663--20||RS_GCF_001870435.1_protein.faa_NZ_MDDR01000034.1_215@PF00015_full_PFAM.461.656--8||RS_GCF_002025705.1_protein.faa_NZ_CP018846.1_4749@PF00015_full_PFAM.469.666--1||RS_GCF_002843585.1_protein.faa_NZ_CP025262.1_277@PF00015_full_PFAM.472.663--1||RS_GCF_003131185.1_protein.faa_NZ_QFFU01000017.1_32@PF00015_full_PFAM.474.660--1||RS_GCF_003935425.1_protein.faa_NZ_RHQN01000009.1_181@PF00015_full_PFAM.475.660--1||RS_GCF_007858255.1_protein.faa_NZ_VFEU01000002.1_385@PF00015_full_PFAM.465.655--1||RS_GCF_009601685.2_protein.faa_NZ_CP045701.2_5279@PF00015_full_PFAM.463.660--1||RS_GCF_009707515.1_protein.faa_NZ_WLYI01000004.1_178@PF00015_full_PFAM.463.655--1||RS_GCF_009866765.1_protein.faa_NZ_CP019431.1_5504@PF00015_full_PFAM.461.655--21||RS_GCF_014268445.2_protein.faa_NZ_CP077089.1_5649@PF00015_full_PFAM.475.659--1||RS_GCF_014268755.2_protein.faa_NZ_CP077093.1_6022@PF00015_full_PFAM.465.665--1||RS_GCF_016009175.1_protein.faa_NZ_JADUCM010000035.1_35@PF00015_full_PFAM.340.656--18||RS_GCF_018398425.1_protein.faa_NZ_JADPMV010000002.1_1496@PF00015_full_PFAM.476.656--1||RS_GCF_019145475.1_protein.faa_NZ_JAHTKI010000001.1_520@PF00015_full_PFAM.475.655--6||RS_GCF_019168305.1_protein.faa_NZ_JAHTBI010000093.1_9@PF00015_full_PFAM.336.656--2||RS_GCF_900102675.1_protein.faa_NZ_FMYX01000002.1_204@PF00015_full_PFAM.467.667--1||RS_GCF_900143095.1_protein.faa_NZ_FRDA01000010.1_197@PF00015_full_PFAM.463.661--2||RS_GCF_900187645.1_protein.faa_NZ_FYEE01000006.1_76@PF00015_full_PFAM.464.655--1||RS_GCF_900497695.1_protein.faa_NZ_UIDD01000012.1_241@PF00015_full_PFAM.468.656--3||RS_GCF_900536025.1_protein.faa_NZ_UNOZ01000039.1_179@PF00015_full_PFAM.342.666--2||RS_GCF_900602065.1_protein.faa_NZ_UWFN01000347.1_116@PF00015_full_PFAM.460.659--1||RS_GCF_902498185.1_protein.faa_NZ_CABVIX010000002.1_503@PF00015_full_PFAM.469.662--2:scovhsp_avg=71.7179640718563:scovhsp_max=93.3:scovhsp_min=50.0:scovhsp_std=13.336530614896622:scovhsp_sum=11976.900000000001:send_avg=179.874251497006:send_max=306.0:send_min=100.0:send_std=49.91344069422953:send_sum=30039.0:sstart_avg=37.952095808383234:sstart_max=123.0:sstart_min=1.0:sstart_std=38.29055191640694:sstart_sum=6338.0])0:6.8e-08[&&NHX:Sample_counter=rhizpot1--68||rhizpot2--9||rhizpot3--8||rhiztom1--43||rhiztom2--17||rhiztom3--46:Type_counter=GTDB--595||capture--191:besthit_avg=98.47245508982037:besthit_max=100.0:besthit_min=64.4:besthit_std=3.1643470304306103:besthit_sum=16444.9:bitscore_avg=244.7005988023952:bitscore_max=321.0:bitscore_min=110.0:bitscore_std=54.949211486724444:bitscore_sum=40865.0:capture_class_counter=c__Alphaproteobacteria--1||c__Clostridia--3||c__Desulfarculia--1||c__Desulfuromonadia--1||c__Gammaproteobacteria--180||c__Halobacteria--4||c__Peptococcia--1:capture_domain_counter=d__Archaea--4||d__Bacteria--187:capture_family_counter=f__Aeromonadaceae--3||f__Alteromonadaceae--2||f__Burkholderiaceae--10||f__Celerinatantimonadaceae--13||f__Cellvibrionaceae--1||f__Chromatiaceae--1||f__DSM-8532--2||f__Desulfarculaceae--1||f__Enterobacteriaceae--1||f__Geobacteraceae--1||f__Haloferacaceae--4||f__Lachnospiraceae--1||f__Marinomonadaceae--2||f__Pseudomonadaceae--138||f__Rhodocyclaceae--1||f__SZUA-229--2||f__Sedimenticolaceae--1||f__Shewanellaceae--1||f__Sphingomonadaceae--1||f__Steroidobacteraceae--1||f__UBA5745--1||f__Vibrionaceae--3:capture_genus_counter=g__Acetatifactor--1||g__Acidovorax--1||g__Agarivorans--13||g__Allochromatium--1||g__Aquabacterium--2||g__Cellvibrio--1||g__Denitromonas--1||g__Desulfocarbo--1||g__Endoriftia--1||g__GCA-2746365--2||g__Geomonas--1||g__Giesbergeria--2||g__Halorubrum--4||g__JS7-9--2||g__Limnohabitans--3||g__Marinomonas--2||g__Oceanimonas--3||g__Pseudomonas_D--1||g__Pseudomonas_E--137||g__Serratia--1||g__Shewanella--1||g__Sphingomonas--1||g__TMP-86--1||g__Thermoclostridium--2||g__Undibacterium--2||g__Vibrio--3||g__WRMS01--1:capture_order_counter=o__Acetivibrionales--2||o__Burkholderiales--11||o__Chromatiales--2||o__DRI-13--1||o__Desulfarculales--1||o__Enterobacterales--23||o__Geobacterales--1||o__Halobacteriales--4||o__Lachnospirales--1||o__Pseudomonadales--141||o__SZUA-229--2||o__Sphingomonadales--1||o__Steroidobacterales--1:capture_phylum_counter=p__Desulfobacterota--2||p__Firmicutes_A--3||p__Firmicutes_B--1||p__Halobacteriota--4||p__Proteobacteria--181:capture_species_counter=s__Acetatifactor sp910589035--1||s__Acidovorax sp004210805--1||s__Agarivorans sp005405585--13||s__Allochromatium vinosum--1||s__Aquabacterium sp017994835--2||s__Cellvibrio sp000263355--1||s__Denitromonas sp018524365--1||s__Desulfocarbo indianensis--1||s__Endoriftia persephone--1||s__GCA-2746365 sp016764035--2||s__Geomonas sp003490025--1||s__Giesbergeria sp001724785--2||s__Halorubrum xinjiangense--4||s__JS7-9 sp004329715--2||s__Limnohabitans sp002778325--3||s__Marinomonas ostreistagni--1||s__Marinomonas profundimaris--1||s__Oceanimonas baumannii--3||s__Pseudomonas_D profundi--1||s__Pseudomonas_E asiatica--14||s__Pseudomonas_E atacamensis--4||s__Pseudomonas_E baltica--2||s__Pseudomonas_E borbori--1||s__Pseudomonas_E capeferrum--2||s__Pseudomonas_E cedrina--1||s__Pseudomonas_E fluorescens_AO--9||s__Pseudomonas_E fluorescens_BG--2||s__Pseudomonas_E frederiksbergensis_A--5||s__Pseudomonas_E granadensis--1||s__Pseudomonas_E guariconensis--3||s__Pseudomonas_E hunanensis--6||s__Pseudomonas_E khazarica--1||s__Pseudomonas_E mandelii--1||s__Pseudomonas_E moraviensis_A--16||s__Pseudomonas_E ovata--2||s__Pseudomonas_E prosekii--1||s__Pseudomonas_E putida--6||s__Pseudomonas_E putida_K--7||s__Pseudomonas_E qingdaonensis--1||s__Pseudomonas_E soli--1||s__Pseudomonas_E sp002843585--4||s__Pseudomonas_E sp002901475--1||s__Pseudomonas_E sp003013355--1||s__Pseudomonas_E sp003033885--12||s__Pseudomonas_E sp003696305--3||s__Pseudomonas_E sp004364435--2||s__Pseudomonas_E sp019139675--1||s__Pseudomonas_E sp900187565--1||s__Pseudomonas_E sp900580865--5||s__Pseudomonas_E sp900581005--12||s__Pseudomonas_E sp900591205--3||s__Pseudomonas_E sp900596015--2||s__Pseudomonas_E thivervalensis--3||s__Pseudomonas_E veronii--1||s__Serratia quinivorans--1||s__Shewanella sp014164505--1||s__Sphingomonas sp000786205--1||s__TMP-86 sp018240265--1||s__Thermoclostridium sp012521105--2||s__Undibacterium sp014284365--2||s__Vibrio cidicii--3||s__WRMS01 sp018436095--1:evalue_avg=2.431137732466529e-33:evalue_max=4.06e-31:evalue_min=1.23e-111:evalue_std=3.1417223240269734e-32:evalue_sum=4.060000013219104e-31:gapopen_avg=0.10179640718562874:gapopen_max=1.0:gapopen_min=0.0:gapopen_std=0.3032898041283596:gapopen_sum=17.0:gtdb_class_counter=c__Gammaproteobacteria--595:gtdb_domain_counter=d__Bacteria--595:gtdb_family_counter=f__Pseudomonadaceae--595:gtdb_genus_counter=g__Entomomonas--2||g__Pseudomonas_A--17||g__Pseudomonas_E--576:gtdb_order_counter=o__Pseudomonadales--595:gtdb_phylum_counter=p__Proteobacteria--595:gtdb_species_counter=s__Entomomonas moraniae--1||s__Entomomonas sp016653615--1||s__Pseudomonas_A chloritidismutans--1||s__Pseudomonas_A kunmingensis--1||s__Pseudomonas_A kunmingensis_A--1||s__Pseudomonas_A lopnurensis--1||s__Pseudomonas_A songnenensis--1||s__Pseudomonas_A sp002692525--1||s__Pseudomonas_A sp003205815--1||s__Pseudomonas_A sp003488145--1||s__Pseudomonas_A sp007713455--1||s__Pseudomonas_A stutzeri_AA--1||s__Pseudomonas_A stutzeri_AD--1||s__Pseudomonas_A stutzeri_AE--1||s__Pseudomonas_A stutzeri_AH--1||s__Pseudomonas_A stutzeri_B--1||s__Pseudomonas_A stutzeri_G--1||s__Pseudomonas_A stutzeri_U--1||s__Pseudomonas_A xanthomarina_A--1||s__Pseudomonas_E abietaniphila--1||s__Pseudomonas_E agarici--1||s__Pseudomonas_E alcaliphila--1||s__Pseudomonas_E alcaliphila_B--1||s__Pseudomonas_E alkylphenolica--1||s__Pseudomonas_E alkylphenolica_A--1||s__Pseudomonas_E alkylphenolica_B--1||s__Pseudomonas_E allokribbensis--1||s__Pseudomonas_E amygdali--1||s__Pseudomonas_E anatoliensis--1||s__Pseudomonas_E antarctica--1||s__Pseudomonas_E antarctica_A--1||s__Pseudomonas_E arsenicoxydans--1||s__Pseudomonas_E arsenicoxydans_A--1||s__Pseudomonas_E asiatica--1||s__Pseudomonas_E asplenii--1||s__Pseudomonas_E asplenii_A--1||s__Pseudomonas_E asturiensis--1||s__Pseudomonas_E atacamensis--1||s__Pseudomonas_E avellanae--1||s__Pseudomonas_E azotoformans--1||s__Pseudomonas_E azotoformans_A--1||s__Pseudomonas_E azotoformans_B--1||s__Pseudomonas_E baetica--1||s__Pseudomonas_E baltica--1||s__Pseudomonas_E batumici--1||s__Pseudomonas_E benzenivorans--1||s__Pseudomonas_E bijieensis--1||s__Pseudomonas_E bohemica--1||s__Pseudomonas_E borbori--1||s__Pseudomonas_E brassicacearum--1||s__Pseudomonas_E brassicacearum_A--1||s__Pseudomonas_E brassicacearum_D--1||s__Pseudomonas_E brassicacearum_E--1||s__Pseudomonas_E brenneri--1||s__Pseudomonas_E bubulae--1||s__Pseudomonas_E canadensis--1||s__Pseudomonas_E cannabina--1||s__Pseudomonas_E capeferrum--1||s__Pseudomonas_E capeferrum_A--1||s__Pseudomonas_E capsici--1||s__Pseudomonas_E caricapapayae--1||s__Pseudomonas_E caspiana--1||s__Pseudomonas_E cedrina--1||s__Pseudomonas_E cerasi--1||s__Pseudomonas_E chengduensis--1||s__Pseudomonas_E chengduensis_A--1||s__Pseudomonas_E chlororaphis--1||s__Pseudomonas_E chlororaphis_D--1||s__Pseudomonas_E chlororaphis_E--1||s__Pseudomonas_E chlororaphis_F--1||s__Pseudomonas_E chlororaphis_G--1||s__Pseudomonas_E cichorii--1||s__Pseudomonas_E cichorii_B--1||s__Pseudomonas_E cichorii_C--1||s__Pseudomonas_E cichorii_D--1||s__Pseudomonas_E coleopterorum--1||s__Pseudomonas_E composti--1||s__Pseudomonas_E composti_A--1||s__Pseudomonas_E congelans--1||s__Pseudomonas_E corrugata--1||s__Pseudomonas_E costantinii--1||s__Pseudomonas_E cremoricolorata--1||s__Pseudomonas_E cremoricolorata_A--1||s__Pseudomonas_E cremoris--1||s__Pseudomonas_E crudilactis--1||s__Pseudomonas_E cyclaminis--1||s__Pseudomonas_E deceptionensis--1||s__Pseudomonas_E donghuensis--1||s__Pseudomonas_E edaphica--1||s__Pseudomonas_E endophytica--1||s__Pseudomonas_E entomophila--1||s__Pseudomonas_E entomophila_A--1||s__Pseudomonas_E entomophila_B--1||s__Pseudomonas_E entomophila_C--1||s__Pseudomonas_E eucalypticola--1||s__Pseudomonas_E extremaustralis--1||s__Pseudomonas_E extremorientalis--1||s__Pseudomonas_E fildesensis--1||s__Pseudomonas_E fluorescens--1||s__Pseudomonas_E fluorescens_A--1||s__Pseudomonas_E fluorescens_AA--1||s__Pseudomonas_E fluorescens_AJ--1||s__Pseudomonas_E fluorescens_AM--1||s__Pseudomonas_E fluorescens_AN--1||s__Pseudomonas_E fluorescens_AO--1||s__Pseudomonas_E fluorescens_AP--1||s__Pseudomonas_E fluorescens_AQ--1||s__Pseudomonas_E fluorescens_B--1||s__Pseudomonas_E fluorescens_BA--1||s__Pseudomonas_E fluorescens_BB--1||s__Pseudomonas_E fluorescens_BC--1||s__Pseudomonas_E fluorescens_BD--1||s__Pseudomonas_E fluorescens_BE--1||s__Pseudomonas_E fluorescens_BF--1||s__Pseudomonas_E fluorescens_BG--1||s__Pseudomonas_E fluorescens_BH--1||s__Pseudomonas_E fluorescens_BI--1||s__Pseudomonas_E fluorescens_BJ--1||s__Pseudomonas_E fluorescens_BK--1||s__Pseudomonas_E fluorescens_BM--1||s__Pseudomonas_E fluorescens_BN--1||s__Pseudomonas_E fluorescens_BO--1||s__Pseudomonas_E fluorescens_BP--1||s__Pseudomonas_E fluorescens_BQ--1||s__Pseudomonas_E fluorescens_BR--1||s__Pseudomonas_E fluorescens_BS--1||s__Pseudomonas_E fluorescens_BT--1||s__Pseudomonas_E fluorescens_BU--1||s__Pseudomonas_E fluorescens_BV--1||s__Pseudomonas_E fluorescens_BW--1||s__Pseudomonas_E fluorescens_BX--1||s__Pseudomonas_E fluorescens_BY--1||s__Pseudomonas_E fluorescens_C--1||s__Pseudomonas_E fluorescens_E--1||s__Pseudomonas_E fluorescens_G--1||s__Pseudomonas_E fluorescens_H--1||s__Pseudomonas_E fluorescens_K--1||s__Pseudomonas_E fluorescens_M--1||s__Pseudomonas_E fluorescens_O--1||s__Pseudomonas_E fluorescens_Q--1||s__Pseudomonas_E fluorescens_S--1||s__Pseudomonas_E fluorescens_T--1||s__Pseudomonas_E fluorescens_W--1||s__Pseudomonas_E fluorescens_X--1||s__Pseudomonas_E foliumensis--1||s__Pseudomonas_E fragi--1||s__Pseudomonas_E fragi_D--1||s__Pseudomonas_E frederiksbergensis--1||s__Pseudomonas_E frederiksbergensis_A--1||s__Pseudomonas_E frederiksbergensis_B--1||s__Pseudomonas_E frederiksbergensis_D--1||s__Pseudomonas_E frederiksbergensis_F--1||s__Pseudomonas_E frederiksbergensis_G--1||s__Pseudomonas_E frederiksbergensis_H--1||s__Pseudomonas_E frederiksbergensis_I--1||s__Pseudomonas_E fulva--1||s__Pseudomonas_E fulva_C--1||s__Pseudomonas_E fuscovaginae_A--1||s__Pseudomonas_E fuscovaginae_B--1||s__Pseudomonas_E gessardii--1||s__Pseudomonas_E gingeri_A--1||s__Pseudomonas_E gingeri_B--1||s__Pseudomonas_E gingeri_C--1||s__Pseudomonas_E gingeri_D--1||s__Pseudomonas_E glycinae--1||s__Pseudomonas_E gozinkensis--1||s__Pseudomonas_E graminis--1||s__Pseudomonas_E graminis_B--1||s__Pseudomonas_E graminis_C--1||s__Pseudomonas_E graminis_D--1||s__Pseudomonas_E granadensis--1||s__Pseudomonas_E gregormendelii--1||s__Pseudomonas_E grimontii--1||s__Pseudomonas_E guariconensis--1||s__Pseudomonas_E guariconensis_A--1||s__Pseudomonas_E guguanensis--1||s__Pseudomonas_E guineae--1||s__Pseudomonas_E haemolytica--1||s__Pseudomonas_E helleri--1||s__Pseudomonas_E helleri_A--1||s__Pseudomonas_E helmanticensis--1||s__Pseudomonas_E huaxiensis--1||s__Pseudomonas_E hunanensis--1||s__Pseudomonas_E indoloxydans--1||s__Pseudomonas_E inefficax--1||s__Pseudomonas_E iridis--1||s__Pseudomonas_E japonica--1||s__Pseudomonas_E japonica_A--1||s__Pseudomonas_E jessenii--1||s__Pseudomonas_E juntendi--1||s__Pseudomonas_E kairouanensis--1||s__Pseudomonas_E khazarica--1||s__Pseudomonas_E kielensis--1||s__Pseudomonas_E kilonensis--1||s__Pseudomonas_E kilonensis_B--1||s__Pseudomonas_E kitaguniensis--1||s__Pseudomonas_E koreensis--1||s__Pseudomonas_E koreensis_A--1||s__Pseudomonas_E koreensis_B--1||s__Pseudomonas_E koreensis_C--1||s__Pseudomonas_E koreensis_E--1||s__Pseudomonas_E kribbensis--1||s__Pseudomonas_E lactis--1||s__Pseudomonas_E lalucatii--1||s__Pseudomonas_E laurentiana--1||s__Pseudomonas_E laurylsulfatiphila--1||s__Pseudomonas_E laurylsulfativorans--1||s__Pseudomonas_E leptonychotis--1||s__Pseudomonas_E libanensis--1||s__Pseudomonas_E lini--1||s__Pseudomonas_E lundensis--1||s__Pseudomonas_E lundensis_A--1||s__Pseudomonas_E lurida--1||s__Pseudomonas_E lutea--1||s__Pseudomonas_E mandelii--1||s__Pseudomonas_E mandelii_B--1||s__Pseudomonas_E mandelii_C--1||s__Pseudomonas_E mandelii_D--1||s__Pseudomonas_E mangrovi--1||s__Pseudomonas_E marginalis--1||s__Pseudomonas_E marginalis_B--1||s__Pseudomonas_E marincola--1||s__Pseudomonas_E massiliensis--1||s__Pseudomonas_E mediterranea--1||s__Pseudomonas_E mendocina--1||s__Pseudomonas_E mendocina_A--1||s__Pseudomonas_E mendocina_C--1||s__Pseudomonas_E mendocina_D--1||s__Pseudomonas_E migulae--1||s__Pseudomonas_E mohnii--1||s__Pseudomonas_E monteilii--1||s__Pseudomonas_E monteilii_A--1||s__Pseudomonas_E monteilii_C--1||s__Pseudomonas_E moorei--1||s__Pseudomonas_E moraviensis_A--1||s__Pseudomonas_E mosselii--1||s__Pseudomonas_E mosselii_B--1||s__Pseudomonas_E mosselii_C--1||s__Pseudomonas_E mucidolens--1||s__Pseudomonas_E mucoides--1||s__Pseudomonas_E nabeulensis--1||s__Pseudomonas_E neoaurantiaca--1||s__Pseudomonas_E neuropathica--1||s__Pseudomonas_E oleovorans--1||s__Pseudomonas_E oleovorans_B--1||s__Pseudomonas_E orientalis--1||s__Pseudomonas_E orientalis_A--1||s__Pseudomonas_E orientalis_B--1||s__Pseudomonas_E ovata--1||s__Pseudomonas_E palleroniana--1||s__Pseudomonas_E paracarnis--1||s__Pseudomonas_E parafulva--1||s__Pseudomonas_E parafulva_A--1||s__Pseudomonas_E parafulva_B--1||s__Pseudomonas_E paralactis--1||s__Pseudomonas_E paraversuta--1||s__Pseudomonas_E pisciculturae--1||s__Pseudomonas_E piscis--1||s__Pseudomonas_E plecoglossicida--1||s__Pseudomonas_E poae--1||s__Pseudomonas_E prosekii--1||s__Pseudomonas_E protegens--1||s__Pseudomonas_E protegens_A--1||s__Pseudomonas_E protegens_B--1||s__Pseudomonas_E proteolytica--1||s__Pseudomonas_E psychrophila--2||s__Pseudomonas_E psychrophila_A--1||s__Pseudomonas_E pudica--1||s__Pseudomonas_E punonensis--1||s__Pseudomonas_E putida--1||s__Pseudomonas_E putida_A--1||s__Pseudomonas_E putida_B--1||s__Pseudomonas_E putida_C--1||s__Pseudomonas_E putida_E--1||s__Pseudomonas_E putida_F--1||s__Pseudomonas_E putida_G--1||s__Pseudomonas_E putida_H--1||s__Pseudomonas_E putida_J--1||s__Pseudomonas_E putida_K--1||s__Pseudomonas_E putida_L--1||s__Pseudomonas_E putida_M--1||s__Pseudomonas_E putida_N--1||s__Pseudomonas_E putida_P--1||s__Pseudomonas_E putida_Q--1||s__Pseudomonas_E putida_R--1||s__Pseudomonas_E putida_S--1||s__Pseudomonas_E putida_T--1||s__Pseudomonas_E putida_U--1||s__Pseudomonas_E putida_V--1||s__Pseudomonas_E putida_W--1||s__Pseudomonas_E qingdaonensis--1||s__Pseudomonas_E quercus--1||s__Pseudomonas_E reactans--1||s__Pseudomonas_E reidholzensis--1||s__Pseudomonas_E reinekei--1||s__Pseudomonas_E rhizosphaerae--1||s__Pseudomonas_E rhodesiae--1||s__Pseudomonas_E salomonii--1||s__Pseudomonas_E saponiphila--1||s__Pseudomonas_E saxonica--1||s__Pseudomonas_E segetis--1||s__Pseudomonas_E sichuanensis--1||s__Pseudomonas_E sihuiensis--1||s__Pseudomonas_E silesiensis--1||s__Pseudomonas_E simiae--1||s__Pseudomonas_E sivasensis--1||s__Pseudomonas_E soli--1||s__Pseudomonas_E sp000242655--1||s__Pseudomonas_E sp000263855--1||s__Pseudomonas_E sp000282195--1||s__Pseudomonas_E sp000282215--1||s__Pseudomonas_E sp000282275--1||s__Pseudomonas_E sp000282315--1||s__Pseudomonas_E sp000282375--1||s__Pseudomonas_E sp000282415--1||s__Pseudomonas_E sp000282455--1||s__Pseudomonas_E sp000282475--1||s__Pseudomonas_E sp000282495--1||s__Pseudomonas_E sp000282515--1||s__Pseudomonas_E sp000282535--1||s__Pseudomonas_E sp000346755--1||s__Pseudomonas_E sp000416235--1||s__Pseudomonas_E sp000418555--1||s__Pseudomonas_E sp000497835--1||s__Pseudomonas_E sp000512695--1||s__Pseudomonas_E sp000612585--1||s__Pseudomonas_E sp000631985--1||s__Pseudomonas_E sp000633255--1||s__Pseudomonas_E sp000633395--1||s__Pseudomonas_E sp000690905--1||s__Pseudomonas_E sp000801235--1||s__Pseudomonas_E sp000829415--1||s__Pseudomonas_E sp000931465--1||s__Pseudomonas_E sp000935045--1||s__Pseudomonas_E sp000955815--1||s__Pseudomonas_E sp001259595--1||s__Pseudomonas_E sp001269775--1||s__Pseudomonas_E sp001269805--1||s__Pseudomonas_E sp001269815--1||s__Pseudomonas_E sp001269925--1||s__Pseudomonas_E sp001297015--1||s__Pseudomonas_E sp001297125--1||s__Pseudomonas_E sp001308855--1||s__Pseudomonas_E sp001320245--1||s__Pseudomonas_E sp001320525--1||s__Pseudomonas_E sp001421885--1||s__Pseudomonas_E sp001422615--1||s__Pseudomonas_E sp001427125--1||s__Pseudomonas_E sp001429045--1||s__Pseudomonas_E sp001547895--1||s__Pseudomonas_E sp001642705--1||s__Pseudomonas_E sp001655595--1||s__Pseudomonas_E sp001655615--1||s__Pseudomonas_E sp001705835--1||s__Pseudomonas_E sp001952855--1||s__Pseudomonas_E sp001984065--1||s__Pseudomonas_E sp002000165--1||s__Pseudomonas_E sp002018875--1||s__Pseudomonas_E sp002025205--1||s__Pseudomonas_E sp002029345--1||s__Pseudomonas_E sp002080045--1||s__Pseudomonas_E sp002112385--1||s__Pseudomonas_E sp002112505--1||s__Pseudomonas_E sp002112885--1||s__Pseudomonas_E sp002113025--1||s__Pseudomonas_E sp002113045--1||s__Pseudomonas_E sp002113125--1||s__Pseudomonas_E sp002113165--1||s__Pseudomonas_E sp002113375--1||s__Pseudomonas_E sp002113595--1||s__Pseudomonas_E sp002163625--1||s__Pseudomonas_E sp002165135--1||s__Pseudomonas_E sp002204795--1||s__Pseudomonas_E sp002263605--1||s__Pseudomonas_E sp002277815--1||s__Pseudomonas_E sp002282595--1||s__Pseudomonas_E sp002286815--1||s__Pseudomonas_E sp002303925--1||s__Pseudomonas_E sp002338065--1||s__Pseudomonas_E sp002354655--1||s__Pseudomonas_E sp002356535--1||s__Pseudomonas_E sp002379585--1||s__Pseudomonas_E sp002383725--1||s__Pseudomonas_E sp002386445--1||s__Pseudomonas_E sp002419965--1||s__Pseudomonas_E sp002434265--1||s__Pseudomonas_E sp002438125--1||s__Pseudomonas_E sp002439135--1||s__Pseudomonas_E sp002699985--1||s__Pseudomonas_E sp002753995--1||s__Pseudomonas_E sp002803095--1||s__Pseudomonas_E sp002814235--1||s__Pseudomonas_E sp002836515--1||s__Pseudomonas_E sp002843585--1||s__Pseudomonas_E sp002843605--1||s__Pseudomonas_E sp002874965--1||s__Pseudomonas_E sp002878485--1||s__Pseudomonas_E sp002901475--1||s__Pseudomonas_E sp002979555--1||s__Pseudomonas_E sp002980155--1||s__Pseudomonas_E sp003013355--1||s__Pseudomonas_E sp003014915--1||s__Pseudomonas_E sp003024385--1||s__Pseudomonas_E sp003033885--1||s__Pseudomonas_E sp003050835--1||s__Pseudomonas_E sp003050925--1||s__Pseudomonas_E sp003052515--1||s__Pseudomonas_E sp003053605--1||s__Pseudomonas_E sp003053805--1||s__Pseudomonas_E sp003060885--1||s__Pseudomonas_E sp003061005--1||s__Pseudomonas_E sp003097075--1||s__Pseudomonas_E sp003097135--1||s__Pseudomonas_E sp003097235--1||s__Pseudomonas_E sp003105155--1||s__Pseudomonas_E sp003151075--1||s__Pseudomonas_E sp003205205--1||s__Pseudomonas_E sp003208235--1||s__Pseudomonas_E sp003208475--1||s__Pseudomonas_E sp003331055--1||s__Pseudomonas_E sp003428805--1||s__Pseudomonas_E sp003445295--1||s__Pseudomonas_E sp003595175--1||s__Pseudomonas_E sp003596405--1||s__Pseudomonas_E sp003605735--1||s__Pseudomonas_E sp003696305--1||s__Pseudomonas_E sp003851685--1||s__Pseudomonas_E sp003852235--1||s__Pseudomonas_E sp003852405--1||s__Pseudomonas_E sp003935425--1||s__Pseudomonas_E sp004011755--1||s__Pseudomonas_E sp004124275--1||s__Pseudomonas_E sp004136015--1||s__Pseudomonas_E sp004214895--1||s__Pseudomonas_E sp004310295--1||s__Pseudomonas_E sp004353925--1||s__Pseudomonas_E sp004364435--1||s__Pseudomonas_E sp004519305--1||s__Pseudomonas_E sp004519405--1||s__Pseudomonas_E sp004803755--1||s__Pseudomonas_E sp005502935--1||s__Pseudomonas_E sp005938045--1||s__Pseudomonas_E sp006227205--1||s__Pseudomonas_E sp007713465--1||s__Pseudomonas_E sp007828215--1||s__Pseudomonas_E sp007993865--1||s__Pseudomonas_E sp008369295--1||s__Pseudomonas_E sp008369325--1||s__Pseudomonas_E sp008370045--1||s__Pseudomonas_E sp009391885--1||s__Pseudomonas_E sp009707515--1||s__Pseudomonas_E sp009761815--1||s__Pseudomonas_E sp009763245--1||s__Pseudomonas_E sp009764265--1||s__Pseudomonas_E sp009764645--1||s__Pseudomonas_E sp009834515--1||s__Pseudomonas_E sp009834565--1||s__Pseudomonas_E sp009861525--1||s__Pseudomonas_E sp009866765--1||s__Pseudomonas_E sp009905435--1||s__Pseudomonas_E sp009905615--1||s__Pseudomonas_E sp009908285--1||s__Pseudomonas_E sp009932725--1||s__Pseudomonas_E sp010095445--1||s__Pseudomonas_E sp011355085--1||s__Pseudomonas_E sp011369485--1||s__Pseudomonas_E sp011752525--1||s__Pseudomonas_E sp011752565--1||s__Pseudomonas_E sp012844475--1||s__Pseudomonas_E sp012935695--1||s__Pseudomonas_E sp012935755--1||s__Pseudomonas_E sp012975065--1||s__Pseudomonas_E sp012985465--1||s__Pseudomonas_E sp012985665--1||s__Pseudomonas_E sp013179515--1||s__Pseudomonas_E sp013184545--1||s__Pseudomonas_E sp013359595--1||s__Pseudomonas_E sp013359695--1||s__Pseudomonas_E sp013385985--1||s__Pseudomonas_E sp013386585--1||s__Pseudomonas_E sp013386825--1||s__Pseudomonas_E sp014207255--1||s__Pseudomonas_E sp014268505--1||s__Pseudomonas_E sp014268655--1||s__Pseudomonas_E sp014268755--1||s__Pseudomonas_E sp014268815--1||s__Pseudomonas_E sp014268825--1||s__Pseudomonas_E sp014268885--1||s__Pseudomonas_E sp014268975--1||s__Pseudomonas_E sp014269185--1||s__Pseudomonas_E sp014270125--1||s__Pseudomonas_E sp014472415--1||s__Pseudomonas_E sp014842265--1||s__Pseudomonas_E sp014851685--1||s__Pseudomonas_E sp014851765--1||s__Pseudomonas_E sp015354575--1||s__Pseudomonas_E sp016518545--1||s__Pseudomonas_E sp016648105--1||s__Pseudomonas_E sp016650635--1||s__Pseudomonas_E sp016650695--1||s__Pseudomonas_E sp016650815--1||s__Pseudomonas_E sp016651105--1||s__Pseudomonas_E sp016651255--1||s__Pseudomonas_E sp016651305--1||s__Pseudomonas_E sp016658545--1||s__Pseudomonas_E sp016865545--1||s__Pseudomonas_E sp017744435--1||s__Pseudomonas_E sp017875955--1||s__Pseudomonas_E sp017886405--1||s__Pseudomonas_E sp017968885--1||s__Pseudomonas_E sp018325905--1||s__Pseudomonas_E sp018449655--1||s__Pseudomonas_E sp018449725--1||s__Pseudomonas_E sp018816095--1||s__Pseudomonas_E sp018827205--1||s__Pseudomonas_E sp019139535--1||s__Pseudomonas_E sp019139675--1||s__Pseudomonas_E sp019139835--1||s__Pseudomonas_E sp019145475--1||s__Pseudomonas_E sp019168305--1||s__Pseudomonas_E sp019200975--1||s__Pseudomonas_E sp900005815--1||s__Pseudomonas_E sp900101695--1||s__Pseudomonas_E sp900107395--1||s__Pseudomonas_E sp900108875--1||s__Pseudomonas_E sp900109995--1||s__Pseudomonas_E sp900110765--1||s__Pseudomonas_E sp900113505--1||s__Pseudomonas_E sp900156465--1||s__Pseudomonas_E sp900187425--1||s__Pseudomonas_E sp900187445--1||s__Pseudomonas_E sp900187455--1||s__Pseudomonas_E sp900187505--1||s__Pseudomonas_E sp900187515--1||s__Pseudomonas_E sp900187565--1||s__Pseudomonas_E sp900187605--1||s__Pseudomonas_E sp900187615--1||s__Pseudomonas_E sp900187635--1||s__Pseudomonas_E sp900187645--1||s__Pseudomonas_E sp900475325--1||s__Pseudomonas_E sp900573885--1||s__Pseudomonas_E sp900580675--1||s__Pseudomonas_E sp900580865--1||s__Pseudomonas_E sp900581005--1||s__Pseudomonas_E sp900582195--1||s__Pseudomonas_E sp900582625--1||s__Pseudomonas_E sp900583165--1||s__Pseudomonas_E sp900585815--1||s__Pseudomonas_E sp900585905--1||s__Pseudomonas_E sp900589395--1||s__Pseudomonas_E sp900590755--1||s__Pseudomonas_E sp900591205--1||s__Pseudomonas_E sp900596015--1||s__Pseudomonas_E sp900601905--1||s__Pseudomonas_E sp900602065--1||s__Pseudomonas_E sp902506495--1||s__Pseudomonas_E sp903970465--1||s__Pseudomonas_E sp904067045--1||s__Pseudomonas_E stutzeri_A--1||s__Pseudomonas_E synxantha--1||s__Pseudomonas_E synxantha_A--1||s__Pseudomonas_E syringae--1||s__Pseudomonas_E syringae_A--1||s__Pseudomonas_E syringae_E--1||s__Pseudomonas_E syringae_F--1||s__Pseudomonas_E syringae_J--1||s__Pseudomonas_E syringae_M--1||s__Pseudomonas_E syringae_P--1||s__Pseudomonas_E syringae_Q--1||s__Pseudomonas_E taeanensis--1||s__Pseudomonas_E taetrolens--1||s__Pseudomonas_E taiwanensis--1||s__Pseudomonas_E thivervalensis--1||s__Pseudomonas_E tolaasii--1||s__Pseudomonas_E toyotomiensis--1||s__Pseudomonas_E tremae--1||s__Pseudomonas_E triticumensis--1||s__Pseudomonas_E trivialis--1||s__Pseudomonas_E trivialis_B--1||s__Pseudomonas_E typographi--1||s__Pseudomonas_E umsongensis--1||s__Pseudomonas_E vancouverensis--1||s__Pseudomonas_E veronii--1||s__Pseudomonas_E versuta--1||s__Pseudomonas_E viciae--1||s__Pseudomonas_E viridiflava--1||s__Pseudomonas_E viridiflava_B--1||s__Pseudomonas_E viridiflava_C--1||s__Pseudomonas_E vranovensis--1||s__Pseudomonas_E wadenswilerensis--1||s__Pseudomonas_E weihenstephanensis--1||s__Pseudomonas_E yamanorum--1||s__Pseudomonas_E yamanorum_A--1||s__Pseudomonas_E yamanorum_B--1:heptad_counter=MCP-28H--1||MCP-40H--784||MCP-52H--1:lbd_counter=PilJ--2:lca_tree=g__Pseudomonas_E:length_avg=142.96407185628743:length_max=185.0:length_min=72.0:length_std=30.800542206064762:length_sum=23875.0:mismatch_avg=2.059880239520958:mismatch_max=36.0:mismatch_min=0.0:mismatch_std=3.7604482538533057:mismatch_sum=344.0:name=N221540:qcovhsp_avg=99.13353293413174:qcovhsp_max=100.0:qcovhsp_min=95.5:qcovhsp_std=1.1177435735435768:qcovhsp_sum=16555.3:qend_avg=144.0119760479042:qend_max=185.0:qend_min=74.0:qend_std=31.233860993763418:qend_sum=24050.0:qstart_avg=2.125748502994012:qstart_max=8.0:qstart_min=1.0:qstart_std=1.6063865036219738:qstart_sum=355.0:ref_name_counter=GB_GCA_002379585.1_protein.faa_DFUE01000057.1_4@PF00015_full_PFAM.459.665--2||GB_GCA_018826895.1_protein.faa_JAHJYA010000107.1_26@PF00015_full_PFAM.3.181--1||GB_GCA_900596015.1_protein.faa_UVIF01000012.1_136@PF00015_full_PFAM.468.661--3||RS_GCF_000425805.1_protein.faa_NZ_KE384456.1_43@PF00015_full_PFAM.468.655--2||RS_GCF_000730605.1_protein.faa_NZ_BBIS01000015.1_79@PF00015_full_PFAM.470.666--5||RS_GCF_000800615.1_protein.faa_NZ_KN639176.1_3633@PF00015_full_PFAM.469.656--2||RS_GCF_001042985.1_protein.faa_NZ_JYKY01000004.1_76@PF00015_full_PFAM.478.656--2||RS_GCF_001043005.1_protein.faa_NZ_JYKZ01000043.1_1@PF00015_full_PFAM.149.264--6||RS_GCF_001269885.1_protein.faa_NZ_LHVH01000035.1_206@PF00015_full_PFAM.475.656--30||RS_GCF_001439785.1_protein.faa_NZ_JYLI01000002.1_221@PF00015_full_PFAM.475.656--17||RS_GCF_001642705.1_protein.faa_NZ_LWBV01000002.1_308@PF00015_full_PFAM.472.663--20||RS_GCF_001870435.1_protein.faa_NZ_MDDR01000034.1_215@PF00015_full_PFAM.461.656--8||RS_GCF_002025705.1_protein.faa_NZ_CP018846.1_4749@PF00015_full_PFAM.469.666--1||RS_GCF_002843585.1_protein.faa_NZ_CP025262.1_277@PF00015_full_PFAM.472.663--1||RS_GCF_003131185.1_protein.faa_NZ_QFFU01000017.1_32@PF00015_full_PFAM.474.660--1||RS_GCF_003935425.1_protein.faa_NZ_RHQN01000009.1_181@PF00015_full_PFAM.475.660--1||RS_GCF_007858255.1_protein.faa_NZ_VFEU01000002.1_385@PF00015_full_PFAM.465.655--1||RS_GCF_009601685.2_protein.faa_NZ_CP045701.2_5279@PF00015_full_PFAM.463.660--1||RS_GCF_009707515.1_protein.faa_NZ_WLYI01000004.1_178@PF00015_full_PFAM.463.655--1||RS_GCF_009866765.1_protein.faa_NZ_CP019431.1_5504@PF00015_full_PFAM.461.655--21||RS_GCF_014268445.2_protein.faa_NZ_CP077089.1_5649@PF00015_full_PFAM.475.659--1||RS_GCF_014268755.2_protein.faa_NZ_CP077093.1_6022@PF00015_full_PFAM.465.665--1||RS_GCF_016009175.1_protein.faa_NZ_JADUCM010000035.1_35@PF00015_full_PFAM.340.656--18||RS_GCF_018398425.1_protein.faa_NZ_JADPMV010000002.1_1496@PF00015_full_PFAM.476.656--1||RS_GCF_019145475.1_protein.faa_NZ_JAHTKI010000001.1_520@PF00015_full_PFAM.475.655--6||RS_GCF_019168305.1_protein.faa_NZ_JAHTBI010000093.1_9@PF00015_full_PFAM.336.656--2||RS_GCF_900102675.1_protein.faa_NZ_FMYX01000002.1_204@PF00015_full_PFAM.467.667--1||RS_GCF_900143095.1_protein.faa_NZ_FRDA01000010.1_197@PF00015_full_PFAM.463.661--2||RS_GCF_900187645.1_protein.faa_NZ_FYEE01000006.1_76@PF00015_full_PFAM.464.655--1||RS_GCF_900497695.1_protein.faa_NZ_UIDD01000012.1_241@PF00015_full_PFAM.468.656--3||RS_GCF_900536025.1_protein.faa_NZ_UNOZ01000039.1_179@PF00015_full_PFAM.342.666--2||RS_GCF_900602065.1_protein.faa_NZ_UWFN01000347.1_116@PF00015_full_PFAM.460.659--1||RS_GCF_902498185.1_protein.faa_NZ_CABVIX010000002.1_503@PF00015_full_PFAM.469.662--2:scovhsp_avg=71.7179640718563:scovhsp_max=93.3:scovhsp_min=50.0:scovhsp_std=13.336530614896622:scovhsp_sum=11976.900000000001:send_avg=179.874251497006:send_max=306.0:send_min=100.0:send_std=49.91344069422953:send_sum=30039.0:sstart_avg=37.952095808383234:sstart_max=123.0:sstart_min=1.0:sstart_std=38.29055191640694:sstart_sum=6338.0],55f8cd41-f752-4f6e-aa2e-05947cf54b8b_6@MCPsignal.82.137:6e-09[&&NHX:Sample=rhiztom1:Type=capture:capture_class=c__Bacilli:capture_domain=d__Bacteria:capture_family=f__Paenibacillaceae:capture_genus=g__Saccharibacillus:capture_order=o__Paenibacillales:capture_phylum=p__Firmicutes:capture_species=s__Saccharibacillus qingshengii:heptad=MCP-40H])0:3.0234e-05[&&NHX:Sample_counter=rhizpot1--68||rhizpot2--9||rhizpot3--8||rhiztom1--44||rhiztom2--17||rhiztom3--46:Type_counter=GTDB--595||capture--192:besthit_avg=98.47245508982037:besthit_max=100.0:besthit_min=64.4:besthit_std=3.1643470304306103:besthit_sum=16444.9:bitscore_avg=244.7005988023952:bitscore_max=321.0:bitscore_min=110.0:bitscore_std=54.949211486724444:bitscore_sum=40865.0:capture_class_counter=c__Alphaproteobacteria--1||c__Bacilli--1||c__Clostridia--3||c__Desulfarculia--1||c__Desulfuromonadia--1||c__Gammaproteobacteria--180||c__Halobacteria--4||c__Peptococcia--1:capture_domain_counter=d__Archaea--4||d__Bacteria--188:capture_family_counter=f__Aeromonadaceae--3||f__Alteromonadaceae--2||f__Burkholderiaceae--10||f__Celerinatantimonadaceae--13||f__Cellvibrionaceae--1||f__Chromatiaceae--1||f__DSM-8532--2||f__Desulfarculaceae--1||f__Enterobacteriaceae--1||f__Geobacteraceae--1||f__Haloferacaceae--4||f__Lachnospiraceae--1||f__Marinomonadaceae--2||f__Paenibacillaceae--1||f__Pseudomonadaceae--138||f__Rhodocyclaceae--1||f__SZUA-229--2||f__Sedimenticolaceae--1||f__Shewanellaceae--1||f__Sphingomonadaceae--1||f__Steroidobacteraceae--1||f__UBA5745--1||f__Vibrionaceae--3:capture_genus_counter=g__Acetatifactor--1||g__Acidovorax--1||g__Agarivorans--13||g__Allochromatium--1||g__Aquabacterium--2||g__Cellvibrio--1||g__Denitromonas--1||g__Desulfocarbo--1||g__Endoriftia--1||g__GCA-2746365--2||g__Geomonas--1||g__Giesbergeria--2||g__Halorubrum--4||g__JS7-9--2||g__Limnohabitans--3||g__Marinomonas--2||g__Oceanimonas--3||g__Pseudomonas_D--1||g__Pseudomonas_E--137||g__Saccharibacillus--1||g__Serratia--1||g__Shewanella--1||g__Sphingomonas--1||g__TMP-86--1||g__Thermoclostridium--2||g__Undibacterium--2||g__Vibrio--3||g__WRMS01--1:capture_order_counter=o__Acetivibrionales--2||o__Burkholderiales--11||o__Chromatiales--2||o__DRI-13--1||o__Desulfarculales--1||o__Enterobacterales--23||o__Geobacterales--1||o__Halobacteriales--4||o__Lachnospirales--1||o__Paenibacillales--1||o__Pseudomonadales--141||o__SZUA-229--2||o__Sphingomonadales--1||o__Steroidobacterales--1:capture_phylum_counter=p__Desulfobacterota--2||p__Firmicutes--1||p__Firmicutes_A--3||p__Firmicutes_B--1||p__Halobacteriota--4||p__Proteobacteria--181:capture_species_counter=s__Acetatifactor sp910589035--1||s__Acidovorax sp004210805--1||s__Agarivorans sp005405585--13||s__Allochromatium vinosum--1||s__Aquabacterium sp017994835--2||s__Cellvibrio sp000263355--1||s__Denitromonas sp018524365--1||s__Desulfocarbo indianensis--1||s__Endoriftia persephone--1||s__GCA-2746365 sp016764035--2||s__Geomonas sp003490025--1||s__Giesbergeria sp001724785--2||s__Halorubrum xinjiangense--4||s__JS7-9 sp004329715--2||s__Limnohabitans sp002778325--3||s__Marinomonas ostreistagni--1||s__Marinomonas profundimaris--1||s__Oceanimonas baumannii--3||s__Pseudomonas_D profundi--1||s__Pseudomonas_E asiatica--14||s__Pseudomonas_E atacamensis--4||s__Pseudomonas_E baltica--2||s__Pseudomonas_E borbori--1||s__Pseudomonas_E capeferrum--2||s__Pseudomonas_E cedrina--1||s__Pseudomonas_E fluorescens_AO--9||s__Pseudomonas_E fluorescens_BG--2||s__Pseudomonas_E frederiksbergensis_A--5||s__Pseudomonas_E granadensis--1||s__Pseudomonas_E guariconensis--3||s__Pseudomonas_E hunanensis--6||s__Pseudomonas_E khazarica--1||s__Pseudomonas_E mandelii--1||s__Pseudomonas_E moraviensis_A--16||s__Pseudomonas_E ovata--2||s__Pseudomonas_E prosekii--1||s__Pseudomonas_E putida--6||s__Pseudomonas_E putida_K--7||s__Pseudomonas_E qingdaonensis--1||s__Pseudomonas_E soli--1||s__Pseudomonas_E sp002843585--4||s__Pseudomonas_E sp002901475--1||s__Pseudomonas_E sp003013355--1||s__Pseudomonas_E sp003033885--12||s__Pseudomonas_E sp003696305--3||s__Pseudomonas_E sp004364435--2||s__Pseudomonas_E sp019139675--1||s__Pseudomonas_E sp900187565--1||s__Pseudomonas_E sp900580865--5||s__Pseudomonas_E sp900581005--12||s__Pseudomonas_E sp900591205--3||s__Pseudomonas_E sp900596015--2||s__Pseudomonas_E thivervalensis--3||s__Pseudomonas_E veronii--1||s__Saccharibacillus qingshengii--1||s__Serratia quinivorans--1||s__Shewanella sp014164505--1||s__Sphingomonas sp000786205--1||s__TMP-86 sp018240265--1||s__Thermoclostridium sp012521105--2||s__Undibacterium sp014284365--2||s__Vibrio cidicii--3||s__WRMS01 sp018436095--1:evalue_avg=2.431137732466529e-33:evalue_max=4.06e-31:evalue_min=1.23e-111:evalue_std=3.1417223240269734e-32:evalue_sum=4.060000013219104e-31:gapopen_avg=0.10179640718562874:gapopen_max=1.0:gapopen_min=0.0:gapopen_std=0.3032898041283596:gapopen_sum=17.0:gtdb_class_counter=c__Gammaproteobacteria--595:gtdb_domain_counter=d__Bacteria--595:gtdb_family_counter=f__Pseudomonadaceae--595:gtdb_genus_counter=g__Entomomonas--2||g__Pseudomonas_A--17||g__Pseudomonas_E--576:gtdb_order_counter=o__Pseudomonadales--595:gtdb_phylum_counter=p__Proteobacteria--595:gtdb_species_counter=s__Entomomonas moraniae--1||s__Entomomonas sp016653615--1||s__Pseudomonas_A chloritidismutans--1||s__Pseudomonas_A kunmingensis--1||s__Pseudomonas_A kunmingensis_A--1||s__Pseudomonas_A lopnurensis--1||s__Pseudomonas_A songnenensis--1||s__Pseudomonas_A sp002692525--1||s__Pseudomonas_A sp003205815--1||s__Pseudomonas_A sp003488145--1||s__Pseudomonas_A sp007713455--1||s__Pseudomonas_A stutzeri_AA--1||s__Pseudomonas_A stutzeri_AD--1||s__Pseudomonas_A stutzeri_AE--1||s__Pseudomonas_A stutzeri_AH--1||s__Pseudomonas_A stutzeri_B--1||s__Pseudomonas_A stutzeri_G--1||s__Pseudomonas_A stutzeri_U--1||s__Pseudomonas_A xanthomarina_A--1||s__Pseudomonas_E abietaniphila--1||s__Pseudomonas_E agarici--1||s__Pseudomonas_E alcaliphila--1||s__Pseudomonas_E alcaliphila_B--1||s__Pseudomonas_E alkylphenolica--1||s__Pseudomonas_E alkylphenolica_A--1||s__Pseudomonas_E alkylphenolica_B--1||s__Pseudomonas_E allokribbensis--1||s__Pseudomonas_E amygdali--1||s__Pseudomonas_E anatoliensis--1||s__Pseudomonas_E antarctica--1||s__Pseudomonas_E antarctica_A--1||s__Pseudomonas_E arsenicoxydans--1||s__Pseudomonas_E arsenicoxydans_A--1||s__Pseudomonas_E asiatica--1||s__Pseudomonas_E asplenii--1||s__Pseudomonas_E asplenii_A--1||s__Pseudomonas_E asturiensis--1||s__Pseudomonas_E atacamensis--1||s__Pseudomonas_E avellanae--1||s__Pseudomonas_E azotoformans--1||s__Pseudomonas_E azotoformans_A--1||s__Pseudomonas_E azotoformans_B--1||s__Pseudomonas_E baetica--1||s__Pseudomonas_E baltica--1||s__Pseudomonas_E batumici--1||s__Pseudomonas_E benzenivorans--1||s__Pseudomonas_E bijieensis--1||s__Pseudomonas_E bohemica--1||s__Pseudomonas_E borbori--1||s__Pseudomonas_E brassicacearum--1||s__Pseudomonas_E brassicacearum_A--1||s__Pseudomonas_E brassicacearum_D--1||s__Pseudomonas_E brassicacearum_E--1||s__Pseudomonas_E brenneri--1||s__Pseudomonas_E bubulae--1||s__Pseudomonas_E canadensis--1||s__Pseudomonas_E cannabina--1||s__Pseudomonas_E capeferrum--1||s__Pseudomonas_E capeferrum_A--1||s__Pseudomonas_E capsici--1||s__Pseudomonas_E caricapapayae--1||s__Pseudomonas_E caspiana--1||s__Pseudomonas_E cedrina--1||s__Pseudomonas_E cerasi--1||s__Pseudomonas_E chengduensis--1||s__Pseudomonas_E chengduensis_A--1||s__Pseudomonas_E chlororaphis--1||s__Pseudomonas_E chlororaphis_D--1||s__Pseudomonas_E chlororaphis_E--1||s__Pseudomonas_E chlororaphis_F--1||s__Pseudomonas_E chlororaphis_G--1||s__Pseudomonas_E cichorii--1||s__Pseudomonas_E cichorii_B--1||s__Pseudomonas_E cichorii_C--1||s__Pseudomonas_E cichorii_D--1||s__Pseudomonas_E coleopterorum--1||s__Pseudomonas_E composti--1||s__Pseudomonas_E composti_A--1||s__Pseudomonas_E congelans--1||s__Pseudomonas_E corrugata--1||s__Pseudomonas_E costantinii--1||s__Pseudomonas_E cremoricolorata--1||s__Pseudomonas_E cremoricolorata_A--1||s__Pseudomonas_E cremoris--1||s__Pseudomonas_E crudilactis--1||s__Pseudomonas_E cyclaminis--1||s__Pseudomonas_E deceptionensis--1||s__Pseudomonas_E donghuensis--1||s__Pseudomonas_E edaphica--1||s__Pseudomonas_E endophytica--1||s__Pseudomonas_E entomophila--1||s__Pseudomonas_E entomophila_A--1||s__Pseudomonas_E entomophila_B--1||s__Pseudomonas_E entomophila_C--1||s__Pseudomonas_E eucalypticola--1||s__Pseudomonas_E extremaustralis--1||s__Pseudomonas_E extremorientalis--1||s__Pseudomonas_E fildesensis--1||s__Pseudomonas_E fluorescens--1||s__Pseudomonas_E fluorescens_A--1||s__Pseudomonas_E fluorescens_AA--1||s__Pseudomonas_E fluorescens_AJ--1||s__Pseudomonas_E fluorescens_AM--1||s__Pseudomonas_E fluorescens_AN--1||s__Pseudomonas_E fluorescens_AO--1||s__Pseudomonas_E fluorescens_AP--1||s__Pseudomonas_E fluorescens_AQ--1||s__Pseudomonas_E fluorescens_B--1||s__Pseudomonas_E fluorescens_BA--1||s__Pseudomonas_E fluorescens_BB--1||s__Pseudomonas_E fluorescens_BC--1||s__Pseudomonas_E fluorescens_BD--1||s__Pseudomonas_E fluorescens_BE--1||s__Pseudomonas_E fluorescens_BF--1||s__Pseudomonas_E fluorescens_BG--1||s__Pseudomonas_E fluorescens_BH--1||s__Pseudomonas_E fluorescens_BI--1||s__Pseudomonas_E fluorescens_BJ--1||s__Pseudomonas_E fluorescens_BK--1||s__Pseudomonas_E fluorescens_BM--1||s__Pseudomonas_E fluorescens_BN--1||s__Pseudomonas_E fluorescens_BO--1||s__Pseudomonas_E fluorescens_BP--1||s__Pseudomonas_E fluorescens_BQ--1||s__Pseudomonas_E fluorescens_BR--1||s__Pseudomonas_E fluorescens_BS--1||s__Pseudomonas_E fluorescens_BT--1||s__Pseudomonas_E fluorescens_BU--1||s__Pseudomonas_E fluorescens_BV--1||s__Pseudomonas_E fluorescens_BW--1||s__Pseudomonas_E fluorescens_BX--1||s__Pseudomonas_E fluorescens_BY--1||s__Pseudomonas_E fluorescens_C--1||s__Pseudomonas_E fluorescens_E--1||s__Pseudomonas_E fluorescens_G--1||s__Pseudomonas_E fluorescens_H--1||s__Pseudomonas_E fluorescens_K--1||s__Pseudomonas_E fluorescens_M--1||s__Pseudomonas_E fluorescens_O--1||s__Pseudomonas_E fluorescens_Q--1||s__Pseudomonas_E fluorescens_S--1||s__Pseudomonas_E fluorescens_T--1||s__Pseudomonas_E fluorescens_W--1||s__Pseudomonas_E fluorescens_X--1||s__Pseudomonas_E foliumensis--1||s__Pseudomonas_E fragi--1||s__Pseudomonas_E fragi_D--1||s__Pseudomonas_E frederiksbergensis--1||s__Pseudomonas_E frederiksbergensis_A--1||s__Pseudomonas_E frederiksbergensis_B--1||s__Pseudomonas_E frederiksbergensis_D--1||s__Pseudomonas_E frederiksbergensis_F--1||s__Pseudomonas_E frederiksbergensis_G--1||s__Pseudomonas_E frederiksbergensis_H--1||s__Pseudomonas_E frederiksbergensis_I--1||s__Pseudomonas_E fulva--1||s__Pseudomonas_E fulva_C--1||s__Pseudomonas_E fuscovaginae_A--1||s__Pseudomonas_E fuscovaginae_B--1||s__Pseudomonas_E gessardii--1||s__Pseudomonas_E gingeri_A--1||s__Pseudomonas_E gingeri_B--1||s__Pseudomonas_E gingeri_C--1||s__Pseudomonas_E gingeri_D--1||s__Pseudomonas_E glycinae--1||s__Pseudomonas_E gozinkensis--1||s__Pseudomonas_E graminis--1||s__Pseudomonas_E graminis_B--1||s__Pseudomonas_E graminis_C--1||s__Pseudomonas_E graminis_D--1||s__Pseudomonas_E granadensis--1||s__Pseudomonas_E gregormendelii--1||s__Pseudomonas_E grimontii--1||s__Pseudomonas_E guariconensis--1||s__Pseudomonas_E guariconensis_A--1||s__Pseudomonas_E guguanensis--1||s__Pseudomonas_E guineae--1||s__Pseudomonas_E haemolytica--1||s__Pseudomonas_E helleri--1||s__Pseudomonas_E helleri_A--1||s__Pseudomonas_E helmanticensis--1||s__Pseudomonas_E huaxiensis--1||s__Pseudomonas_E hunanensis--1||s__Pseudomonas_E indoloxydans--1||s__Pseudomonas_E inefficax--1||s__Pseudomonas_E iridis--1||s__Pseudomonas_E japonica--1||s__Pseudomonas_E japonica_A--1||s__Pseudomonas_E jessenii--1||s__Pseudomonas_E juntendi--1||s__Pseudomonas_E kairouanensis--1||s__Pseudomonas_E khazarica--1||s__Pseudomonas_E kielensis--1||s__Pseudomonas_E kilonensis--1||s__Pseudomonas_E kilonensis_B--1||s__Pseudomonas_E kitaguniensis--1||s__Pseudomonas_E koreensis--1||s__Pseudomonas_E koreensis_A--1||s__Pseudomonas_E koreensis_B--1||s__Pseudomonas_E koreensis_C--1||s__Pseudomonas_E koreensis_E--1||s__Pseudomonas_E kribbensis--1||s__Pseudomonas_E lactis--1||s__Pseudomonas_E lalucatii--1||s__Pseudomonas_E laurentiana--1||s__Pseudomonas_E laurylsulfatiphila--1||s__Pseudomonas_E laurylsulfativorans--1||s__Pseudomonas_E leptonychotis--1||s__Pseudomonas_E libanensis--1||s__Pseudomonas_E lini--1||s__Pseudomonas_E lundensis--1||s__Pseudomonas_E lundensis_A--1||s__Pseudomonas_E lurida--1||s__Pseudomonas_E lutea--1||s__Pseudomonas_E mandelii--1||s__Pseudomonas_E mandelii_B--1||s__Pseudomonas_E mandelii_C--1||s__Pseudomonas_E mandelii_D--1||s__Pseudomonas_E mangrovi--1||s__Pseudomonas_E marginalis--1||s__Pseudomonas_E marginalis_B--1||s__Pseudomonas_E marincola--1||s__Pseudomonas_E massiliensis--1||s__Pseudomonas_E mediterranea--1||s__Pseudomonas_E mendocina--1||s__Pseudomonas_E mendocina_A--1||s__Pseudomonas_E mendocina_C--1||s__Pseudomonas_E mendocina_D--1||s__Pseudomonas_E migulae--1||s__Pseudomonas_E mohnii--1||s__Pseudomonas_E monteilii--1||s__Pseudomonas_E monteilii_A--1||s__Pseudomonas_E monteilii_C--1||s__Pseudomonas_E moorei--1||s__Pseudomonas_E moraviensis_A--1||s__Pseudomonas_E mosselii--1||s__Pseudomonas_E mosselii_B--1||s__Pseudomonas_E mosselii_C--1||s__Pseudomonas_E mucidolens--1||s__Pseudomonas_E mucoides--1||s__Pseudomonas_E nabeulensis--1||s__Pseudomonas_E neoaurantiaca--1||s__Pseudomonas_E neuropathica--1||s__Pseudomonas_E oleovorans--1||s__Pseudomonas_E oleovorans_B--1||s__Pseudomonas_E orientalis--1||s__Pseudomonas_E orientalis_A--1||s__Pseudomonas_E orientalis_B--1||s__Pseudomonas_E ovata--1||s__Pseudomonas_E palleroniana--1||s__Pseudomonas_E paracarnis--1||s__Pseudomonas_E parafulva--1||s__Pseudomonas_E parafulva_A--1||s__Pseudomonas_E parafulva_B--1||s__Pseudomonas_E paralactis--1||s__Pseudomonas_E paraversuta--1||s__Pseudomonas_E pisciculturae--1||s__Pseudomonas_E piscis--1||s__Pseudomonas_E plecoglossicida--1||s__Pseudomonas_E poae--1||s__Pseudomonas_E prosekii--1||s__Pseudomonas_E protegens--1||s__Pseudomonas_E protegens_A--1||s__Pseudomonas_E protegens_B--1||s__Pseudomonas_E proteolytica--1||s__Pseudomonas_E psychrophila--2||s__Pseudomonas_E psychrophila_A--1||s__Pseudomonas_E pudica--1||s__Pseudomonas_E punonensis--1||s__Pseudomonas_E putida--1||s__Pseudomonas_E putida_A--1||s__Pseudomonas_E putida_B--1||s__Pseudomonas_E putida_C--1||s__Pseudomonas_E putida_E--1||s__Pseudomonas_E putida_F--1||s__Pseudomonas_E putida_G--1||s__Pseudomonas_E putida_H--1||s__Pseudomonas_E putida_J--1||s__Pseudomonas_E putida_K--1||s__Pseudomonas_E putida_L--1||s__Pseudomonas_E putida_M--1||s__Pseudomonas_E putida_N--1||s__Pseudomonas_E putida_P--1||s__Pseudomonas_E putida_Q--1||s__Pseudomonas_E putida_R--1||s__Pseudomonas_E putida_S--1||s__Pseudomonas_E putida_T--1||s__Pseudomonas_E putida_U--1||s__Pseudomonas_E putida_V--1||s__Pseudomonas_E putida_W--1||s__Pseudomonas_E qingdaonensis--1||s__Pseudomonas_E quercus--1||s__Pseudomonas_E reactans--1||s__Pseudomonas_E reidholzensis--1||s__Pseudomonas_E reinekei--1||s__Pseudomonas_E rhizosphaerae--1||s__Pseudomonas_E rhodesiae--1||s__Pseudomonas_E salomonii--1||s__Pseudomonas_E saponiphila--1||s__Pseudomonas_E saxonica--1||s__Pseudomonas_E segetis--1||s__Pseudomonas_E sichuanensis--1||s__Pseudomonas_E sihuiensis--1||s__Pseudomonas_E silesiensis--1||s__Pseudomonas_E simiae--1||s__Pseudomonas_E sivasensis--1||s__Pseudomonas_E soli--1||s__Pseudomonas_E sp000242655--1||s__Pseudomonas_E sp000263855--1||s__Pseudomonas_E sp000282195--1||s__Pseudomonas_E sp000282215--1||s__Pseudomonas_E sp000282275--1||s__Pseudomonas_E sp000282315--1||s__Pseudomonas_E sp000282375--1||s__Pseudomonas_E sp000282415--1||s__Pseudomonas_E sp000282455--1||s__Pseudomonas_E sp000282475--1||s__Pseudomonas_E sp000282495--1||s__Pseudomonas_E sp000282515--1||s__Pseudomonas_E sp000282535--1||s__Pseudomonas_E sp000346755--1||s__Pseudomonas_E sp000416235--1||s__Pseudomonas_E sp000418555--1||s__Pseudomonas_E sp000497835--1||s__Pseudomonas_E sp000512695--1||s__Pseudomonas_E sp000612585--1||s__Pseudomonas_E sp000631985--1||s__Pseudomonas_E sp000633255--1||s__Pseudomonas_E sp000633395--1||s__Pseudomonas_E sp000690905--1||s__Pseudomonas_E sp000801235--1||s__Pseudomonas_E sp000829415--1||s__Pseudomonas_E sp000931465--1||s__Pseudomonas_E sp000935045--1||s__Pseudomonas_E sp000955815--1||s__Pseudomonas_E sp001259595--1||s__Pseudomonas_E sp001269775--1||s__Pseudomonas_E sp001269805--1||s__Pseudomonas_E sp001269815--1||s__Pseudomonas_E sp001269925--1||s__Pseudomonas_E sp001297015--1||s__Pseudomonas_E sp001297125--1||s__Pseudomonas_E sp001308855--1||s__Pseudomonas_E sp001320245--1||s__Pseudomonas_E sp001320525--1||s__Pseudomonas_E sp001421885--1||s__Pseudomonas_E sp001422615--1||s__Pseudomonas_E sp001427125--1||s__Pseudomonas_E sp001429045--1||s__Pseudomonas_E sp001547895--1||s__Pseudomonas_E sp001642705--1||s__Pseudomonas_E sp001655595--1||s__Pseudomonas_E sp001655615--1||s__Pseudomonas_E sp001705835--1||s__Pseudomonas_E sp001952855--1||s__Pseudomonas_E sp001984065--1||s__Pseudomonas_E sp002000165--1||s__Pseudomonas_E sp002018875--1||s__Pseudomonas_E sp002025205--1||s__Pseudomonas_E sp002029345--1||s__Pseudomonas_E sp002080045--1||s__Pseudomonas_E sp002112385--1||s__Pseudomonas_E sp002112505--1||s__Pseudomonas_E sp002112885--1||s__Pseudomonas_E sp002113025--1||s__Pseudomonas_E sp002113045--1||s__Pseudomonas_E sp002113125--1||s__Pseudomonas_E sp002113165--1||s__Pseudomonas_E sp002113375--1||s__Pseudomonas_E sp002113595--1||s__Pseudomonas_E sp002163625--1||s__Pseudomonas_E sp002165135--1||s__Pseudomonas_E sp002204795--1||s__Pseudomonas_E sp002263605--1||s__Pseudomonas_E sp002277815--1||s__Pseudomonas_E sp002282595--1||s__Pseudomonas_E sp002286815--1||s__Pseudomonas_E sp002303925--1||s__Pseudomonas_E sp002338065--1||s__Pseudomonas_E sp002354655--1||s__Pseudomonas_E sp002356535--1||s__Pseudomonas_E sp002379585--1||s__Pseudomonas_E sp002383725--1||s__Pseudomonas_E sp002386445--1||s__Pseudomonas_E sp002419965--1||s__Pseudomonas_E sp002434265--1||s__Pseudomonas_E sp002438125--1||s__Pseudomonas_E sp002439135--1||s__Pseudomonas_E sp002699985--1||s__Pseudomonas_E sp002753995--1||s__Pseudomonas_E sp002803095--1||s__Pseudomonas_E sp002814235--1||s__Pseudomonas_E sp002836515--1||s__Pseudomonas_E sp002843585--1||s__Pseudomonas_E sp002843605--1||s__Pseudomonas_E sp002874965--1||s__Pseudomonas_E sp002878485--1||s__Pseudomonas_E sp002901475--1||s__Pseudomonas_E sp002979555--1||s__Pseudomonas_E sp002980155--1||s__Pseudomonas_E sp003013355--1||s__Pseudomonas_E sp003014915--1||s__Pseudomonas_E sp003024385--1||s__Pseudomonas_E sp003033885--1||s__Pseudomonas_E sp003050835--1||s__Pseudomonas_E sp003050925--1||s__Pseudomonas_E sp003052515--1||s__Pseudomonas_E sp003053605--1||s__Pseudomonas_E sp003053805--1||s__Pseudomonas_E sp003060885--1||s__Pseudomonas_E sp003061005--1||s__Pseudomonas_E sp003097075--1||s__Pseudomonas_E sp003097135--1||s__Pseudomonas_E sp003097235--1||s__Pseudomonas_E sp003105155--1||s__Pseudomonas_E sp003151075--1||s__Pseudomonas_E sp003205205--1||s__Pseudomonas_E sp003208235--1||s__Pseudomonas_E sp003208475--1||s__Pseudomonas_E sp003331055--1||s__Pseudomonas_E sp003428805--1||s__Pseudomonas_E sp003445295--1||s__Pseudomonas_E sp003595175--1||s__Pseudomonas_E sp003596405--1||s__Pseudomonas_E sp003605735--1||s__Pseudomonas_E sp003696305--1||s__Pseudomonas_E sp003851685--1||s__Pseudomonas_E sp003852235--1||s__Pseudomonas_E sp003852405--1||s__Pseudomonas_E sp003935425--1||s__Pseudomonas_E sp004011755--1||s__Pseudomonas_E sp004124275--1||s__Pseudomonas_E sp004136015--1||s__Pseudomonas_E sp004214895--1||s__Pseudomonas_E sp004310295--1||s__Pseudomonas_E sp004353925--1||s__Pseudomonas_E sp004364435--1||s__Pseudomonas_E sp004519305--1||s__Pseudomonas_E sp004519405--1||s__Pseudomonas_E sp004803755--1||s__Pseudomonas_E sp005502935--1||s__Pseudomonas_E sp005938045--1||s__Pseudomonas_E sp006227205--1||s__Pseudomonas_E sp007713465--1||s__Pseudomonas_E sp007828215--1||s__Pseudomonas_E sp007993865--1||s__Pseudomonas_E sp008369295--1||s__Pseudomonas_E sp008369325--1||s__Pseudomonas_E sp008370045--1||s__Pseudomonas_E sp009391885--1||s__Pseudomonas_E sp009707515--1||s__Pseudomonas_E sp009761815--1||s__Pseudomonas_E sp009763245--1||s__Pseudomonas_E sp009764265--1||s__Pseudomonas_E sp009764645--1||s__Pseudomonas_E sp009834515--1||s__Pseudomonas_E sp009834565--1||s__Pseudomonas_E sp009861525--1||s__Pseudomonas_E sp009866765--1||s__Pseudomonas_E sp009905435--1||s__Pseudomonas_E sp009905615--1||s__Pseudomonas_E sp009908285--1||s__Pseudomonas_E sp009932725--1||s__Pseudomonas_E sp010095445--1||s__Pseudomonas_E sp011355085--1||s__Pseudomonas_E sp011369485--1||s__Pseudomonas_E sp011752525--1||s__Pseudomonas_E sp011752565--1||s__Pseudomonas_E sp012844475--1||s__Pseudomonas_E sp012935695--1||s__Pseudomonas_E sp012935755--1||s__Pseudomonas_E sp012975065--1||s__Pseudomonas_E sp012985465--1||s__Pseudomonas_E sp012985665--1||s__Pseudomonas_E sp013179515--1||s__Pseudomonas_E sp013184545--1||s__Pseudomonas_E sp013359595--1||s__Pseudomonas_E sp013359695--1||s__Pseudomonas_E sp013385985--1||s__Pseudomonas_E sp013386585--1||s__Pseudomonas_E sp013386825--1||s__Pseudomonas_E sp014207255--1||s__Pseudomonas_E sp014268505--1||s__Pseudomonas_E sp014268655--1||s__Pseudomonas_E sp014268755--1||s__Pseudomonas_E sp014268815--1||s__Pseudomonas_E sp014268825--1||s__Pseudomonas_E sp014268885--1||s__Pseudomonas_E sp014268975--1||s__Pseudomonas_E sp014269185--1||s__Pseudomonas_E sp014270125--1||s__Pseudomonas_E sp014472415--1||s__Pseudomonas_E sp014842265--1||s__Pseudomonas_E sp014851685--1||s__Pseudomonas_E sp014851765--1||s__Pseudomonas_E sp015354575--1||s__Pseudomonas_E sp016518545--1||s__Pseudomonas_E sp016648105--1||s__Pseudomonas_E sp016650635--1||s__Pseudomonas_E sp016650695--1||s__Pseudomonas_E sp016650815--1||s__Pseudomonas_E sp016651105--1||s__Pseudomonas_E sp016651255--1||s__Pseudomonas_E sp016651305--1||s__Pseudomonas_E sp016658545--1||s__Pseudomonas_E sp016865545--1||s__Pseudomonas_E sp017744435--1||s__Pseudomonas_E sp017875955--1||s__Pseudomonas_E sp017886405--1||s__Pseudomonas_E sp017968885--1||s__Pseudomonas_E sp018325905--1||s__Pseudomonas_E sp018449655--1||s__Pseudomonas_E sp018449725--1||s__Pseudomonas_E sp018816095--1||s__Pseudomonas_E sp018827205--1||s__Pseudomonas_E sp019139535--1||s__Pseudomonas_E sp019139675--1||s__Pseudomonas_E sp019139835--1||s__Pseudomonas_E sp019145475--1||s__Pseudomonas_E sp019168305--1||s__Pseudomonas_E sp019200975--1||s__Pseudomonas_E sp900005815--1||s__Pseudomonas_E sp900101695--1||s__Pseudomonas_E sp900107395--1||s__Pseudomonas_E sp900108875--1||s__Pseudomonas_E sp900109995--1||s__Pseudomonas_E sp900110765--1||s__Pseudomonas_E sp900113505--1||s__Pseudomonas_E sp900156465--1||s__Pseudomonas_E sp900187425--1||s__Pseudomonas_E sp900187445--1||s__Pseudomonas_E sp900187455--1||s__Pseudomonas_E sp900187505--1||s__Pseudomonas_E sp900187515--1||s__Pseudomonas_E sp900187565--1||s__Pseudomonas_E sp900187605--1||s__Pseudomonas_E sp900187615--1||s__Pseudomonas_E sp900187635--1||s__Pseudomonas_E sp900187645--1||s__Pseudomonas_E sp900475325--1||s__Pseudomonas_E sp900573885--1||s__Pseudomonas_E sp900580675--1||s__Pseudomonas_E sp900580865--1||s__Pseudomonas_E sp900581005--1||s__Pseudomonas_E sp900582195--1||s__Pseudomonas_E sp900582625--1||s__Pseudomonas_E sp900583165--1||s__Pseudomonas_E sp900585815--1||s__Pseudomonas_E sp900585905--1||s__Pseudomonas_E sp900589395--1||s__Pseudomonas_E sp900590755--1||s__Pseudomonas_E sp900591205--1||s__Pseudomonas_E sp900596015--1||s__Pseudomonas_E sp900601905--1||s__Pseudomonas_E sp900602065--1||s__Pseudomonas_E sp902506495--1||s__Pseudomonas_E sp903970465--1||s__Pseudomonas_E sp904067045--1||s__Pseudomonas_E stutzeri_A--1||s__Pseudomonas_E synxantha--1||s__Pseudomonas_E synxantha_A--1||s__Pseudomonas_E syringae--1||s__Pseudomonas_E syringae_A--1||s__Pseudomonas_E syringae_E--1||s__Pseudomonas_E syringae_F--1||s__Pseudomonas_E syringae_J--1||s__Pseudomonas_E syringae_M--1||s__Pseudomonas_E syringae_P--1||s__Pseudomonas_E syringae_Q--1||s__Pseudomonas_E taeanensis--1||s__Pseudomonas_E taetrolens--1||s__Pseudomonas_E taiwanensis--1||s__Pseudomonas_E thivervalensis--1||s__Pseudomonas_E tolaasii--1||s__Pseudomonas_E toyotomiensis--1||s__Pseudomonas_E tremae--1||s__Pseudomonas_E triticumensis--1||s__Pseudomonas_E trivialis--1||s__Pseudomonas_E trivialis_B--1||s__Pseudomonas_E typographi--1||s__Pseudomonas_E umsongensis--1||s__Pseudomonas_E vancouverensis--1||s__Pseudomonas_E veronii--1||s__Pseudomonas_E versuta--1||s__Pseudomonas_E viciae--1||s__Pseudomonas_E viridiflava--1||s__Pseudomonas_E viridiflava_B--1||s__Pseudomonas_E viridiflava_C--1||s__Pseudomonas_E vranovensis--1||s__Pseudomonas_E wadenswilerensis--1||s__Pseudomonas_E weihenstephanensis--1||s__Pseudomonas_E yamanorum--1||s__Pseudomonas_E yamanorum_A--1||s__Pseudomonas_E yamanorum_B--1:heptad_counter=MCP-28H--1||MCP-40H--785||MCP-52H--1:lbd_counter=PilJ--2:lca_tree=g__Pseudomonas_E:length_avg=142.96407185628743:length_max=185.0:length_min=72.0:length_std=30.800542206064762:length_sum=23875.0:mismatch_avg=2.059880239520958:mismatch_max=36.0:mismatch_min=0.0:mismatch_std=3.7604482538533057:mismatch_sum=344.0:name=N221542:qcovhsp_avg=99.13353293413174:qcovhsp_max=100.0:qcovhsp_min=95.5:qcovhsp_std=1.1177435735435768:qcovhsp_sum=16555.3:qend_avg=144.0119760479042:qend_max=185.0:qend_min=74.0:qend_std=31.233860993763418:qend_sum=24050.0:qstart_avg=2.125748502994012:qstart_max=8.0:qstart_min=1.0:qstart_std=1.6063865036219738:qstart_sum=355.0:ref_name_counter=GB_GCA_002379585.1_protein.faa_DFUE01000057.1_4@PF00015_full_PFAM.459.665--2||GB_GCA_018826895.1_protein.faa_JAHJYA010000107.1_26@PF00015_full_PFAM.3.181--1||GB_GCA_900596015.1_protein.faa_UVIF01000012.1_136@PF00015_full_PFAM.468.661--3||RS_GCF_000425805.1_protein.faa_NZ_KE384456.1_43@PF00015_full_PFAM.468.655--2||RS_GCF_000730605.1_protein.faa_NZ_BBIS01000015.1_79@PF00015_full_PFAM.470.666--5||RS_GCF_000800615.1_protein.faa_NZ_KN639176.1_3633@PF00015_full_PFAM.469.656--2||RS_GCF_001042985.1_protein.faa_NZ_JYKY01000004.1_76@PF00015_full_PFAM.478.656--2||RS_GCF_001043005.1_protein.faa_NZ_JYKZ01000043.1_1@PF00015_full_PFAM.149.264--6||RS_GCF_001269885.1_protein.faa_NZ_LHVH01000035.1_206@PF00015_full_PFAM.475.656--30||RS_GCF_001439785.1_protein.faa_NZ_JYLI01000002.1_221@PF00015_full_PFAM.475.656--17||RS_GCF_001642705.1_protein.faa_NZ_LWBV01000002.1_308@PF00015_full_PFAM.472.663--20||RS_GCF_001870435.1_protein.faa_NZ_MDDR01000034.1_215@PF00015_full_PFAM.461.656--8||RS_GCF_002025705.1_protein.faa_NZ_CP018846.1_4749@PF00015_full_PFAM.469.666--1||RS_GCF_002843585.1_protein.faa_NZ_CP025262.1_277@PF00015_full_PFAM.472.663--1||RS_GCF_003131185.1_protein.faa_NZ_QFFU01000017.1_32@PF00015_full_PFAM.474.660--1||RS_GCF_003935425.1_protein.faa_NZ_RHQN01000009.1_181@PF00015_full_PFAM.475.660--1||RS_GCF_007858255.1_protein.faa_NZ_VFEU01000002.1_385@PF00015_full_PFAM.465.655--1||RS_GCF_009601685.2_protein.faa_NZ_CP045701.2_5279@PF00015_full_PFAM.463.660--1||RS_GCF_009707515.1_protein.faa_NZ_WLYI01000004.1_178@PF00015_full_PFAM.463.655--1||RS_GCF_009866765.1_protein.faa_NZ_CP019431.1_5504@PF00015_full_PFAM.461.655--21||RS_GCF_014268445.2_protein.faa_NZ_CP077089.1_5649@PF00015_full_PFAM.475.659--1||RS_GCF_014268755.2_protein.faa_NZ_CP077093.1_6022@PF00015_full_PFAM.465.665--1||RS_GCF_016009175.1_protein.faa_NZ_JADUCM010000035.1_35@PF00015_full_PFAM.340.656--18||RS_GCF_018398425.1_protein.faa_NZ_JADPMV010000002.1_1496@PF00015_full_PFAM.476.656--1||RS_GCF_019145475.1_protein.faa_NZ_JAHTKI010000001.1_520@PF00015_full_PFAM.475.655--6||RS_GCF_019168305.1_protein.faa_NZ_JAHTBI010000093.1_9@PF00015_full_PFAM.336.656--2||RS_GCF_900102675.1_protein.faa_NZ_FMYX01000002.1_204@PF00015_full_PFAM.467.667--1||RS_GCF_900143095.1_protein.faa_NZ_FRDA01000010.1_197@PF00015_full_PFAM.463.661--2||RS_GCF_900187645.1_protein.faa_NZ_FYEE01000006.1_76@PF00015_full_PFAM.464.655--1||RS_GCF_900497695.1_protein.faa_NZ_UIDD01000012.1_241@PF00015_full_PFAM.468.656--3||RS_GCF_900536025.1_protein.faa_NZ_UNOZ01000039.1_179@PF00015_full_PFAM.342.666--2||RS_GCF_900602065.1_protein.faa_NZ_UWFN01000347.1_116@PF00015_full_PFAM.460.659--1||RS_GCF_902498185.1_protein.faa_NZ_CABVIX010000002.1_503@PF00015_full_PFAM.469.662--2:scovhsp_avg=71.7179640718563:scovhsp_max=93.3:scovhsp_min=50.0:scovhsp_std=13.336530614896622:scovhsp_sum=11976.900000000001:send_avg=179.874251497006:send_max=306.0:send_min=100.0:send_std=49.91344069422953:send_sum=30039.0:sstart_avg=37.952095808383234:sstart_max=123.0:sstart_min=1.0:sstart_std=38.29055191640694:sstart_sum=6338.0])0:2.5e-08[&&NHX:Sample_counter=rhizpot1--68||rhizpot2--9||rhizpot3--8||rhiztom1--45||rhiztom2--17||rhiztom3--46:Type_counter=GTDB--595||capture--193:besthit_avg=98.47245508982037:besthit_max=100.0:besthit_min=64.4:besthit_std=3.1643470304306103:besthit_sum=16444.9:bitscore_avg=244.7005988023952:bitscore_max=321.0:bitscore_min=110.0:bitscore_std=54.949211486724444:bitscore_sum=40865.0:capture_class_counter=c__Alphaproteobacteria--1||c__Bacilli--1||c__Clostridia--3||c__Desulfarculia--1||c__Desulfuromonadia--1||c__Gammaproteobacteria--181||c__Halobacteria--4||c__Peptococcia--1:capture_domain_counter=d__Archaea--4||d__Bacteria--189:capture_family_counter=f__Aeromonadaceae--3||f__Alteromonadaceae--2||f__Burkholderiaceae--10||f__Celerinatantimonadaceae--13||f__Cellvibrionaceae--1||f__Chromatiaceae--1||f__DSM-8532--2||f__Desulfarculaceae--1||f__Enterobacteriaceae--1||f__Geobacteraceae--1||f__Haloferacaceae--4||f__Lachnospiraceae--1||f__Marinomonadaceae--2||f__Paenibacillaceae--1||f__Pseudomonadaceae--139||f__Rhodocyclaceae--1||f__SZUA-229--2||f__Sedimenticolaceae--1||f__Shewanellaceae--1||f__Sphingomonadaceae--1||f__Steroidobacteraceae--1||f__UBA5745--1||f__Vibrionaceae--3:capture_genus_counter=g__Acetatifactor--1||g__Acidovorax--1||g__Agarivorans--13||g__Allochromatium--1||g__Aquabacterium--2||g__Cellvibrio--1||g__Denitromonas--1||g__Desulfocarbo--1||g__Endoriftia--1||g__GCA-2746365--2||g__Geomonas--1||g__Giesbergeria--2||g__Halorubrum--4||g__JS7-9--2||g__Limnohabitans--3||g__Marinomonas--2||g__Oceanimonas--3||g__Pseudomonas_D--1||g__Pseudomonas_E--138||g__Saccharibacillus--1||g__Serratia--1||g__Shewanella--1||g__Sphingomonas--1||g__TMP-86--1||g__Thermoclostridium--2||g__Undibacterium--2||g__Vibrio--3||g__WRMS01--1:capture_order_counter=o__Acetivibrionales--2||o__Burkholderiales--11||o__Chromatiales--2||o__DRI-13--1||o__Desulfarculales--1||o__Enterobacterales--23||o__Geobacterales--1||o__Halobacteriales--4||o__Lachnospirales--1||o__Paenibacillales--1||o__Pseudomonadales--142||o__SZUA-229--2||o__Sphingomonadales--1||o__Steroidobacterales--1:capture_phylum_counter=p__Desulfobacterota--2||p__Firmicutes--1||p__Firmicutes_A--3||p__Firmicutes_B--1||p__Halobacteriota--4||p__Proteobacteria--182:capture_species_counter=s__Acetatifactor sp910589035--1||s__Acidovorax sp004210805--1||s__Agarivorans sp005405585--13||s__Allochromatium vinosum--1||s__Aquabacterium sp017994835--2||s__Cellvibrio sp000263355--1||s__Denitromonas sp018524365--1||s__Desulfocarbo indianensis--1||s__Endoriftia persephone--1||s__GCA-2746365 sp016764035--2||s__Geomonas sp003490025--1||s__Giesbergeria sp001724785--2||s__Halorubrum xinjiangense--4||s__JS7-9 sp004329715--2||s__Limnohabitans sp002778325--3||s__Marinomonas ostreistagni--1||s__Marinomonas profundimaris--1||s__Oceanimonas baumannii--3||s__Pseudomonas_D profundi--1||s__Pseudomonas_E asiatica--14||s__Pseudomonas_E atacamensis--4||s__Pseudomonas_E baltica--2||s__Pseudomonas_E borbori--1||s__Pseudomonas_E capeferrum--2||s__Pseudomonas_E cedrina--1||s__Pseudomonas_E fluorescens_AO--9||s__Pseudomonas_E fluorescens_BG--2||s__Pseudomonas_E frederiksbergensis_A--5||s__Pseudomonas_E granadensis--1||s__Pseudomonas_E guariconensis--3||s__Pseudomonas_E hunanensis--6||s__Pseudomonas_E khazarica--1||s__Pseudomonas_E mandelii--1||s__Pseudomonas_E moraviensis_A--16||s__Pseudomonas_E ovata--2||s__Pseudomonas_E prosekii--1||s__Pseudomonas_E putida--6||s__Pseudomonas_E putida_K--7||s__Pseudomonas_E qingdaonensis--1||s__Pseudomonas_E soli--1||s__Pseudomonas_E sp002843585--4||s__Pseudomonas_E sp002901475--1||s__Pseudomonas_E sp003013355--1||s__Pseudomonas_E sp003033885--12||s__Pseudomonas_E sp003696305--4||s__Pseudomonas_E sp004364435--2||s__Pseudomonas_E sp019139675--1||s__Pseudomonas_E sp900187565--1||s__Pseudomonas_E sp900580865--5||s__Pseudomonas_E sp900581005--12||s__Pseudomonas_E sp900591205--3||s__Pseudomonas_E sp900596015--2||s__Pseudomonas_E thivervalensis--3||s__Pseudomonas_E veronii--1||s__Saccharibacillus qingshengii--1||s__Serratia quinivorans--1||s__Shewanella sp014164505--1||s__Sphingomonas sp000786205--1||s__TMP-86 sp018240265--1||s__Thermoclostridium sp012521105--2||s__Undibacterium sp014284365--2||s__Vibrio cidicii--3||s__WRMS01 sp018436095--1:evalue_avg=2.431137732466529e-33:evalue_max=4.06e-31:evalue_min=1.23e-111:evalue_std=3.1417223240269734e-32:evalue_sum=4.060000013219104e-31:gapopen_avg=0.10179640718562874:gapopen_max=1.0:gapopen_min=0.0:gapopen_std=0.3032898041283596:gapopen_sum=17.0:gtdb_class_counter=c__Gammaproteobacteria--595:gtdb_domain_counter=d__Bacteria--595:gtdb_family_counter=f__Pseudomonadaceae--595:gtdb_genus_counter=g__Entomomonas--2||g__Pseudomonas_A--17||g__Pseudomonas_E--576:gtdb_order_counter=o__Pseudomonadales--595:gtdb_phylum_counter=p__Proteobacteria--595:gtdb_species_counter=s__Entomomonas moraniae--1||s__Entomomonas sp016653615--1||s__Pseudomonas_A chloritidismutans--1||s__Pseudomonas_A kunmingensis--1||s__Pseudomonas_A kunmingensis_A--1||s__Pseudomonas_A lopnurensis--1||s__Pseudomonas_A songnenensis--1||s__Pseudomonas_A sp002692525--1||s__Pseudomonas_A sp003205815--1||s__Pseudomonas_A sp003488145--1||s__Pseudomonas_A sp007713455--1||s__Pseudomonas_A stutzeri_AA--1||s__Pseudomonas_A stutzeri_AD--1||s__Pseudomonas_A stutzeri_AE--1||s__Pseudomonas_A stutzeri_AH--1||s__Pseudomonas_A stutzeri_B--1||s__Pseudomonas_A stutzeri_G--1||s__Pseudomonas_A stutzeri_U--1||s__Pseudomonas_A xanthomarina_A--1||s__Pseudomonas_E abietaniphila--1||s__Pseudomonas_E agarici--1||s__Pseudomonas_E alcaliphila--1||s__Pseudomonas_E alcaliphila_B--1||s__Pseudomonas_E alkylphenolica--1||s__Pseudomonas_E alkylphenolica_A--1||s__Pseudomonas_E alkylphenolica_B--1||s__Pseudomonas_E allokribbensis--1||s__Pseudomonas_E amygdali--1||s__Pseudomonas_E anatoliensis--1||s__Pseudomonas_E antarctica--1||s__Pseudomonas_E antarctica_A--1||s__Pseudomonas_E arsenicoxydans--1||s__Pseudomonas_E arsenicoxydans_A--1||s__Pseudomonas_E asiatica--1||s__Pseudomonas_E asplenii--1||s__Pseudomonas_E asplenii_A--1||s__Pseudomonas_E asturiensis--1||s__Pseudomonas_E atacamensis--1||s__Pseudomonas_E avellanae--1||s__Pseudomonas_E azotoformans--1||s__Pseudomonas_E azotoformans_A--1||s__Pseudomonas_E azotoformans_B--1||s__Pseudomonas_E baetica--1||s__Pseudomonas_E baltica--1||s__Pseudomonas_E batumici--1||s__Pseudomonas_E benzenivorans--1||s__Pseudomonas_E bijieensis--1||s__Pseudomonas_E bohemica--1||s__Pseudomonas_E borbori--1||s__Pseudomonas_E brassicacearum--1||s__Pseudomonas_E brassicacearum_A--1||s__Pseudomonas_E brassicacearum_D--1||s__Pseudomonas_E brassicacearum_E--1||s__Pseudomonas_E brenneri--1||s__Pseudomonas_E bubulae--1||s__Pseudomonas_E canadensis--1||s__Pseudomonas_E cannabina--1||s__Pseudomonas_E capeferrum--1||s__Pseudomonas_E capeferrum_A--1||s__Pseudomonas_E capsici--1||s__Pseudomonas_E caricapapayae--1||s__Pseudomonas_E caspiana--1||s__Pseudomonas_E cedrina--1||s__Pseudomonas_E cerasi--1||s__Pseudomonas_E chengduensis--1||s__Pseudomonas_E chengduensis_A--1||s__Pseudomonas_E chlororaphis--1||s__Pseudomonas_E chlororaphis_D--1||s__Pseudomonas_E chlororaphis_E--1||s__Pseudomonas_E chlororaphis_F--1||s__Pseudomonas_E chlororaphis_G--1||s__Pseudomonas_E cichorii--1||s__Pseudomonas_E cichorii_B--1||s__Pseudomonas_E cichorii_C--1||s__Pseudomonas_E cichorii_D--1||s__Pseudomonas_E coleopterorum--1||s__Pseudomonas_E composti--1||s__Pseudomonas_E composti_A--1||s__Pseudomonas_E congelans--1||s__Pseudomonas_E corrugata--1||s__Pseudomonas_E costantinii--1||s__Pseudomonas_E cremoricolorata--1||s__Pseudomonas_E cremoricolorata_A--1||s__Pseudomonas_E cremoris--1||s__Pseudomonas_E crudilactis--1||s__Pseudomonas_E cyclaminis--1||s__Pseudomonas_E deceptionensis--1||s__Pseudomonas_E donghuensis--1||s__Pseudomonas_E edaphica--1||s__Pseudomonas_E endophytica--1||s__Pseudomonas_E entomophila--1||s__Pseudomonas_E entomophila_A--1||s__Pseudomonas_E entomophila_B--1||s__Pseudomonas_E entomophila_C--1||s__Pseudomonas_E eucalypticola--1||s__Pseudomonas_E extremaustralis--1||s__Pseudomonas_E extremorientalis--1||s__Pseudomonas_E fildesensis--1||s__Pseudomonas_E fluorescens--1||s__Pseudomonas_E fluorescens_A--1||s__Pseudomonas_E fluorescens_AA--1||s__Pseudomonas_E fluorescens_AJ--1||s__Pseudomonas_E fluorescens_AM--1||s__Pseudomonas_E fluorescens_AN--1||s__Pseudomonas_E fluorescens_AO--1||s__Pseudomonas_E fluorescens_AP--1||s__Pseudomonas_E fluorescens_AQ--1||s__Pseudomonas_E fluorescens_B--1||s__Pseudomonas_E fluorescens_BA--1||s__Pseudomonas_E fluorescens_BB--1||s__Pseudomonas_E fluorescens_BC--1||s__Pseudomonas_E fluorescens_BD--1||s__Pseudomonas_E fluorescens_BE--1||s__Pseudomonas_E fluorescens_BF--1||s__Pseudomonas_E fluorescens_BG--1||s__Pseudomonas_E fluorescens_BH--1||s__Pseudomonas_E fluorescens_BI--1||s__Pseudomonas_E fluorescens_BJ--1||s__Pseudomonas_E fluorescens_BK--1||s__Pseudomonas_E fluorescens_BM--1||s__Pseudomonas_E fluorescens_BN--1||s__Pseudomonas_E fluorescens_BO--1||s__Pseudomonas_E fluorescens_BP--1||s__Pseudomonas_E fluorescens_BQ--1||s__Pseudomonas_E fluorescens_BR--1||s__Pseudomonas_E fluorescens_BS--1||s__Pseudomonas_E fluorescens_BT--1||s__Pseudomonas_E fluorescens_BU--1||s__Pseudomonas_E fluorescens_BV--1||s__Pseudomonas_E fluorescens_BW--1||s__Pseudomonas_E fluorescens_BX--1||s__Pseudomonas_E fluorescens_BY--1||s__Pseudomonas_E fluorescens_C--1||s__Pseudomonas_E fluorescens_E--1||s__Pseudomonas_E fluorescens_G--1||s__Pseudomonas_E fluorescens_H--1||s__Pseudomonas_E fluorescens_K--1||s__Pseudomonas_E fluorescens_M--1||s__Pseudomonas_E fluorescens_O--1||s__Pseudomonas_E fluorescens_Q--1||s__Pseudomonas_E fluorescens_S--1||s__Pseudomonas_E fluorescens_T--1||s__Pseudomonas_E fluorescens_W--1||s__Pseudomonas_E fluorescens_X--1||s__Pseudomonas_E foliumensis--1||s__Pseudomonas_E fragi--1||s__Pseudomonas_E fragi_D--1||s__Pseudomonas_E frederiksbergensis--1||s__Pseudomonas_E frederiksbergensis_A--1||s__Pseudomonas_E frederiksbergensis_B--1||s__Pseudomonas_E frederiksbergensis_D--1||s__Pseudomonas_E frederiksbergensis_F--1||s__Pseudomonas_E frederiksbergensis_G--1||s__Pseudomonas_E frederiksbergensis_H--1||s__Pseudomonas_E frederiksbergensis_I--1||s__Pseudomonas_E fulva--1||s__Pseudomonas_E fulva_C--1||s__Pseudomonas_E fuscovaginae_A--1||s__Pseudomonas_E fuscovaginae_B--1||s__Pseudomonas_E gessardii--1||s__Pseudomonas_E gingeri_A--1||s__Pseudomonas_E gingeri_B--1||s__Pseudomonas_E gingeri_C--1||s__Pseudomonas_E gingeri_D--1||s__Pseudomonas_E glycinae--1||s__Pseudomonas_E gozinkensis--1||s__Pseudomonas_E graminis--1||s__Pseudomonas_E graminis_B--1||s__Pseudomonas_E graminis_C--1||s__Pseudomonas_E graminis_D--1||s__Pseudomonas_E granadensis--1||s__Pseudomonas_E gregormendelii--1||s__Pseudomonas_E grimontii--1||s__Pseudomonas_E guariconensis--1||s__Pseudomonas_E guariconensis_A--1||s__Pseudomonas_E guguanensis--1||s__Pseudomonas_E guineae--1||s__Pseudomonas_E haemolytica--1||s__Pseudomonas_E helleri--1||s__Pseudomonas_E helleri_A--1||s__Pseudomonas_E helmanticensis--1||s__Pseudomonas_E huaxiensis--1||s__Pseudomonas_E hunanensis--1||s__Pseudomonas_E indoloxydans--1||s__Pseudomonas_E inefficax--1||s__Pseudomonas_E iridis--1||s__Pseudomonas_E japonica--1||s__Pseudomonas_E japonica_A--1||s__Pseudomonas_E jessenii--1||s__Pseudomonas_E juntendi--1||s__Pseudomonas_E kairouanensis--1||s__Pseudomonas_E khazarica--1||s__Pseudomonas_E kielensis--1||s__Pseudomonas_E kilonensis--1||s__Pseudomonas_E kilonensis_B--1||s__Pseudomonas_E kitaguniensis--1||s__Pseudomonas_E koreensis--1||s__Pseudomonas_E koreensis_A--1||s__Pseudomonas_E koreensis_B--1||s__Pseudomonas_E koreensis_C--1||s__Pseudomonas_E koreensis_E--1||s__Pseudomonas_E kribbensis--1||s__Pseudomonas_E lactis--1||s__Pseudomonas_E lalucatii--1||s__Pseudomonas_E laurentiana--1||s__Pseudomonas_E laurylsulfatiphila--1||s__Pseudomonas_E laurylsulfativorans--1||s__Pseudomonas_E leptonychotis--1||s__Pseudomonas_E libanensis--1||s__Pseudomonas_E lini--1||s__Pseudomonas_E lundensis--1||s__Pseudomonas_E lundensis_A--1||s__Pseudomonas_E lurida--1||s__Pseudomonas_E lutea--1||s__Pseudomonas_E mandelii--1||s__Pseudomonas_E mandelii_B--1||s__Pseudomonas_E mandelii_C--1||s__Pseudomonas_E mandelii_D--1||s__Pseudomonas_E mangrovi--1||s__Pseudomonas_E marginalis--1||s__Pseudomonas_E marginalis_B--1||s__Pseudomonas_E marincola--1||s__Pseudomonas_E massiliensis--1||s__Pseudomonas_E mediterranea--1||s__Pseudomonas_E mendocina--1||s__Pseudomonas_E mendocina_A--1||s__Pseudomonas_E mendocina_C--1||s__Pseudomonas_E mendocina_D--1||s__Pseudomonas_E migulae--1||s__Pseudomonas_E mohnii--1||s__Pseudomonas_E monteilii--1||s__Pseudomonas_E monteilii_A--1||s__Pseudomonas_E monteilii_C--1||s__Pseudomonas_E moorei--1||s__Pseudomonas_E moraviensis_A--1||s__Pseudomonas_E mosselii--1||s__Pseudomonas_E mosselii_B--1||s__Pseudomonas_E mosselii_C--1||s__Pseudomonas_E mucidolens--1||s__Pseudomonas_E mucoides--1||s__Pseudomonas_E nabeulensis--1||s__Pseudomonas_E neoaurantiaca--1||s__Pseudomonas_E neuropathica--1||s__Pseudomonas_E oleovorans--1||s__Pseudomonas_E oleovorans_B--1||s__Pseudomonas_E orientalis--1||s__Pseudomonas_E orientalis_A--1||s__Pseudomonas_E orientalis_B--1||s__Pseudomonas_E ovata--1||s__Pseudomonas_E palleroniana--1||s__Pseudomonas_E paracarnis--1||s__Pseudomonas_E parafulva--1||s__Pseudomonas_E parafulva_A--1||s__Pseudomonas_E parafulva_B--1||s__Pseudomonas_E paralactis--1||s__Pseudomonas_E paraversuta--1||s__Pseudomonas_E pisciculturae--1||s__Pseudomonas_E piscis--1||s__Pseudomonas_E plecoglossicida--1||s__Pseudomonas_E poae--1||s__Pseudomonas_E prosekii--1||s__Pseudomonas_E protegens--1||s__Pseudomonas_E protegens_A--1||s__Pseudomonas_E protegens_B--1||s__Pseudomonas_E proteolytica--1||s__Pseudomonas_E psychrophila--2||s__Pseudomonas_E psychrophila_A--1||s__Pseudomonas_E pudica--1||s__Pseudomonas_E punonensis--1||s__Pseudomonas_E putida--1||s__Pseudomonas_E putida_A--1||s__Pseudomonas_E putida_B--1||s__Pseudomonas_E putida_C--1||s__Pseudomonas_E putida_E--1||s__Pseudomonas_E putida_F--1||s__Pseudomonas_E putida_G--1||s__Pseudomonas_E putida_H--1||s__Pseudomonas_E putida_J--1||s__Pseudomonas_E putida_K--1||s__Pseudomonas_E putida_L--1||s__Pseudomonas_E putida_M--1||s__Pseudomonas_E putida_N--1||s__Pseudomonas_E putida_P--1||s__Pseudomonas_E putida_Q--1||s__Pseudomonas_E putida_R--1||s__Pseudomonas_E putida_S--1||s__Pseudomonas_E putida_T--1||s__Pseudomonas_E putida_U--1||s__Pseudomonas_E putida_V--1||s__Pseudomonas_E putida_W--1||s__Pseudomonas_E qingdaonensis--1||s__Pseudomonas_E quercus--1||s__Pseudomonas_E reactans--1||s__Pseudomonas_E reidholzensis--1||s__Pseudomonas_E reinekei--1||s__Pseudomonas_E rhizosphaerae--1||s__Pseudomonas_E rhodesiae--1||s__Pseudomonas_E salomonii--1||s__Pseudomonas_E saponiphila--1||s__Pseudomonas_E saxonica--1||s__Pseudomonas_E segetis--1||s__Pseudomonas_E sichuanensis--1||s__Pseudomonas_E sihuiensis--1||s__Pseudomonas_E silesiensis--1||s__Pseudomonas_E simiae--1||s__Pseudomonas_E sivasensis--1||s__Pseudomonas_E soli--1||s__Pseudomonas_E sp000242655--1||s__Pseudomonas_E sp000263855--1||s__Pseudomonas_E sp000282195--1||s__Pseudomonas_E sp000282215--1||s__Pseudomonas_E sp000282275--1||s__Pseudomonas_E sp000282315--1||s__Pseudomonas_E sp000282375--1||s__Pseudomonas_E sp000282415--1||s__Pseudomonas_E sp000282455--1||s__Pseudomonas_E sp000282475--1||s__Pseudomonas_E sp000282495--1||s__Pseudomonas_E sp000282515--1||s__Pseudomonas_E sp000282535--1||s__Pseudomonas_E sp000346755--1||s__Pseudomonas_E sp000416235--1||s__Pseudomonas_E sp000418555--1||s__Pseudomonas_E sp000497835--1||s__Pseudomonas_E sp000512695--1||s__Pseudomonas_E sp000612585--1||s__Pseudomonas_E sp000631985--1||s__Pseudomonas_E sp000633255--1||s__Pseudomonas_E sp000633395--1||s__Pseudomonas_E sp000690905--1||s__Pseudomonas_E sp000801235--1||s__Pseudomonas_E sp000829415--1||s__Pseudomonas_E sp000931465--1||s__Pseudomonas_E sp000935045--1||s__Pseudomonas_E sp000955815--1||s__Pseudomonas_E sp001259595--1||s__Pseudomonas_E sp001269775--1||s__Pseudomonas_E sp001269805--1||s__Pseudomonas_E sp001269815--1||s__Pseudomonas_E sp001269925--1||s__Pseudomonas_E sp001297015--1||s__Pseudomonas_E sp001297125--1||s__Pseudomonas_E sp001308855--1||s__Pseudomonas_E sp001320245--1||s__Pseudomonas_E sp001320525--1||s__Pseudomonas_E sp001421885--1||s__Pseudomonas_E sp001422615--1||s__Pseudomonas_E sp001427125--1||s__Pseudomonas_E sp001429045--1||s__Pseudomonas_E sp001547895--1||s__Pseudomonas_E sp001642705--1||s__Pseudomonas_E sp001655595--1||s__Pseudomonas_E sp001655615--1||s__Pseudomonas_E sp001705835--1||s__Pseudomonas_E sp001952855--1||s__Pseudomonas_E sp001984065--1||s__Pseudomonas_E sp002000165--1||s__Pseudomonas_E sp002018875--1||s__Pseudomonas_E sp002025205--1||s__Pseudomonas_E sp002029345--1||s__Pseudomonas_E sp002080045--1||s__Pseudomonas_E sp002112385--1||s__Pseudomonas_E sp002112505--1||s__Pseudomonas_E sp002112885--1||s__Pseudomonas_E sp002113025--1||s__Pseudomonas_E sp002113045--1||s__Pseudomonas_E sp002113125--1||s__Pseudomonas_E sp002113165--1||s__Pseudomonas_E sp002113375--1||s__Pseudomonas_E sp002113595--1||s__Pseudomonas_E sp002163625--1||s__Pseudomonas_E sp002165135--1||s__Pseudomonas_E sp002204795--1||s__Pseudomonas_E sp002263605--1||s__Pseudomonas_E sp002277815--1||s__Pseudomonas_E sp002282595--1||s__Pseudomonas_E sp002286815--1||s__Pseudomonas_E sp002303925--1||s__Pseudomonas_E sp002338065--1||s__Pseudomonas_E sp002354655--1||s__Pseudomonas_E sp002356535--1||s__Pseudomonas_E sp002379585--1||s__Pseudomonas_E sp002383725--1||s__Pseudomonas_E sp002386445--1||s__Pseudomonas_E sp002419965--1||s__Pseudomonas_E sp002434265--1||s__Pseudomonas_E sp002438125--1||s__Pseudomonas_E sp002439135--1||s__Pseudomonas_E sp002699985--1||s__Pseudomonas_E sp002753995--1||s__Pseudomonas_E sp002803095--1||s__Pseudomonas_E sp002814235--1||s__Pseudomonas_E sp002836515--1||s__Pseudomonas_E sp002843585--1||s__Pseudomonas_E sp002843605--1||s__Pseudomonas_E sp002874965--1||s__Pseudomonas_E sp002878485--1||s__Pseudomonas_E sp002901475--1||s__Pseudomonas_E sp002979555--1||s__Pseudomonas_E sp002980155--1||s__Pseudomonas_E sp003013355--1||s__Pseudomonas_E sp003014915--1||s__Pseudomonas_E sp003024385--1||s__Pseudomonas_E sp003033885--1||s__Pseudomonas_E sp003050835--1||s__Pseudomonas_E sp003050925--1||s__Pseudomonas_E sp003052515--1||s__Pseudomonas_E sp003053605--1||s__Pseudomonas_E sp003053805--1||s__Pseudomonas_E sp003060885--1||s__Pseudomonas_E sp003061005--1||s__Pseudomonas_E sp003097075--1||s__Pseudomonas_E sp003097135--1||s__Pseudomonas_E sp003097235--1||s__Pseudomonas_E sp003105155--1||s__Pseudomonas_E sp003151075--1||s__Pseudomonas_E sp003205205--1||s__Pseudomonas_E sp003208235--1||s__Pseudomonas_E sp003208475--1||s__Pseudomonas_E sp003331055--1||s__Pseudomonas_E sp003428805--1||s__Pseudomonas_E sp003445295--1||s__Pseudomonas_E sp003595175--1||s__Pseudomonas_E sp003596405--1||s__Pseudomonas_E sp003605735--1||s__Pseudomonas_E sp003696305--1||s__Pseudomonas_E sp003851685--1||s__Pseudomonas_E sp003852235--1||s__Pseudomonas_E sp003852405--1||s__Pseudomonas_E sp003935425--1||s__Pseudomonas_E sp004011755--1||s__Pseudomonas_E sp004124275--1||s__Pseudomonas_E sp004136015--1||s__Pseudomonas_E sp004214895--1||s__Pseudomonas_E sp004310295--1||s__Pseudomonas_E sp004353925--1||s__Pseudomonas_E sp004364435--1||s__Pseudomonas_E sp004519305--1||s__Pseudomonas_E sp004519405--1||s__Pseudomonas_E sp004803755--1||s__Pseudomonas_E sp005502935--1||s__Pseudomonas_E sp005938045--1||s__Pseudomonas_E sp006227205--1||s__Pseudomonas_E sp007713465--1||s__Pseudomonas_E sp007828215--1||s__Pseudomonas_E sp007993865--1||s__Pseudomonas_E sp008369295--1||s__Pseudomonas_E sp008369325--1||s__Pseudomonas_E sp008370045--1||s__Pseudomonas_E sp009391885--1||s__Pseudomonas_E sp009707515--1||s__Pseudomonas_E sp009761815--1||s__Pseudomonas_E sp009763245--1||s__Pseudomonas_E sp009764265--1||s__Pseudomonas_E sp009764645--1||s__Pseudomonas_E sp009834515--1||s__Pseudomonas_E sp009834565--1||s__Pseudomonas_E sp009861525--1||s__Pseudomonas_E sp009866765--1||s__Pseudomonas_E sp009905435--1||s__Pseudomonas_E sp009905615--1||s__Pseudomonas_E sp009908285--1||s__Pseudomonas_E sp009932725--1||s__Pseudomonas_E sp010095445--1||s__Pseudomonas_E sp011355085--1||s__Pseudomonas_E sp011369485--1||s__Pseudomonas_E sp011752525--1||s__Pseudomonas_E sp011752565--1||s__Pseudomonas_E sp012844475--1||s__Pseudomonas_E sp012935695--1||s__Pseudomonas_E sp012935755--1||s__Pseudomonas_E sp012975065--1||s__Pseudomonas_E sp012985465--1||s__Pseudomonas_E sp012985665--1||s__Pseudomonas_E sp013179515--1||s__Pseudomonas_E sp013184545--1||s__Pseudomonas_E sp013359595--1||s__Pseudomonas_E sp013359695--1||s__Pseudomonas_E sp013385985--1||s__Pseudomonas_E sp013386585--1||s__Pseudomonas_E sp013386825--1||s__Pseudomonas_E sp014207255--1||s__Pseudomonas_E sp014268505--1||s__Pseudomonas_E sp014268655--1||s__Pseudomonas_E sp014268755--1||s__Pseudomonas_E sp014268815--1||s__Pseudomonas_E sp014268825--1||s__Pseudomonas_E sp014268885--1||s__Pseudomonas_E sp014268975--1||s__Pseudomonas_E sp014269185--1||s__Pseudomonas_E sp014270125--1||s__Pseudomonas_E sp014472415--1||s__Pseudomonas_E sp014842265--1||s__Pseudomonas_E sp014851685--1||s__Pseudomonas_E sp014851765--1||s__Pseudomonas_E sp015354575--1||s__Pseudomonas_E sp016518545--1||s__Pseudomonas_E sp016648105--1||s__Pseudomonas_E sp016650635--1||s__Pseudomonas_E sp016650695--1||s__Pseudomonas_E sp016650815--1||s__Pseudomonas_E sp016651105--1||s__Pseudomonas_E sp016651255--1||s__Pseudomonas_E sp016651305--1||s__Pseudomonas_E sp016658545--1||s__Pseudomonas_E sp016865545--1||s__Pseudomonas_E sp017744435--1||s__Pseudomonas_E sp017875955--1||s__Pseudomonas_E sp017886405--1||s__Pseudomonas_E sp017968885--1||s__Pseudomonas_E sp018325905--1||s__Pseudomonas_E sp018449655--1||s__Pseudomonas_E sp018449725--1||s__Pseudomonas_E sp018816095--1||s__Pseudomonas_E sp018827205--1||s__Pseudomonas_E sp019139535--1||s__Pseudomonas_E sp019139675--1||s__Pseudomonas_E sp019139835--1||s__Pseudomonas_E sp019145475--1||s__Pseudomonas_E sp019168305--1||s__Pseudomonas_E sp019200975--1||s__Pseudomonas_E sp900005815--1||s__Pseudomonas_E sp900101695--1||s__Pseudomonas_E sp900107395--1||s__Pseudomonas_E sp900108875--1||s__Pseudomonas_E sp900109995--1||s__Pseudomonas_E sp900110765--1||s__Pseudomonas_E sp900113505--1||s__Pseudomonas_E sp900156465--1||s__Pseudomonas_E sp900187425--1||s__Pseudomonas_E sp900187445--1||s__Pseudomonas_E sp900187455--1||s__Pseudomonas_E sp900187505--1||s__Pseudomonas_E sp900187515--1||s__Pseudomonas_E sp900187565--1||s__Pseudomonas_E sp900187605--1||s__Pseudomonas_E sp900187615--1||s__Pseudomonas_E sp900187635--1||s__Pseudomonas_E sp900187645--1||s__Pseudomonas_E sp900475325--1||s__Pseudomonas_E sp900573885--1||s__Pseudomonas_E sp900580675--1||s__Pseudomonas_E sp900580865--1||s__Pseudomonas_E sp900581005--1||s__Pseudomonas_E sp900582195--1||s__Pseudomonas_E sp900582625--1||s__Pseudomonas_E sp900583165--1||s__Pseudomonas_E sp900585815--1||s__Pseudomonas_E sp900585905--1||s__Pseudomonas_E sp900589395--1||s__Pseudomonas_E sp900590755--1||s__Pseudomonas_E sp900591205--1||s__Pseudomonas_E sp900596015--1||s__Pseudomonas_E sp900601905--1||s__Pseudomonas_E sp900602065--1||s__Pseudomonas_E sp902506495--1||s__Pseudomonas_E sp903970465--1||s__Pseudomonas_E sp904067045--1||s__Pseudomonas_E stutzeri_A--1||s__Pseudomonas_E synxantha--1||s__Pseudomonas_E synxantha_A--1||s__Pseudomonas_E syringae--1||s__Pseudomonas_E syringae_A--1||s__Pseudomonas_E syringae_E--1||s__Pseudomonas_E syringae_F--1||s__Pseudomonas_E syringae_J--1||s__Pseudomonas_E syringae_M--1||s__Pseudomonas_E syringae_P--1||s__Pseudomonas_E syringae_Q--1||s__Pseudomonas_E taeanensis--1||s__Pseudomonas_E taetrolens--1||s__Pseudomonas_E taiwanensis--1||s__Pseudomonas_E thivervalensis--1||s__Pseudomonas_E tolaasii--1||s__Pseudomonas_E toyotomiensis--1||s__Pseudomonas_E tremae--1||s__Pseudomonas_E triticumensis--1||s__Pseudomonas_E trivialis--1||s__Pseudomonas_E trivialis_B--1||s__Pseudomonas_E typographi--1||s__Pseudomonas_E umsongensis--1||s__Pseudomonas_E vancouverensis--1||s__Pseudomonas_E veronii--1||s__Pseudomonas_E versuta--1||s__Pseudomonas_E viciae--1||s__Pseudomonas_E viridiflava--1||s__Pseudomonas_E viridiflava_B--1||s__Pseudomonas_E viridiflava_C--1||s__Pseudomonas_E vranovensis--1||s__Pseudomonas_E wadenswilerensis--1||s__Pseudomonas_E weihenstephanensis--1||s__Pseudomonas_E yamanorum--1||s__Pseudomonas_E yamanorum_A--1||s__Pseudomonas_E yamanorum_B--1:heptad_counter=MCP-28H--1||MCP-40H--786||MCP-52H--1:lbd_counter=PilJ--2:lca_tree=g__Pseudomonas_E:length_avg=142.96407185628743:length_max=185.0:length_min=72.0:length_std=30.800542206064762:length_sum=23875.0:mismatch_avg=2.059880239520958:mismatch_max=36.0:mismatch_min=0.0:mismatch_std=3.7604482538533057:mismatch_sum=344.0:name=N221543:qcovhsp_avg=99.13353293413174:qcovhsp_max=100.0:qcovhsp_min=95.5:qcovhsp_std=1.1177435735435768:qcovhsp_sum=16555.3:qend_avg=144.0119760479042:qend_max=185.0:qend_min=74.0:qend_std=31.233860993763418:qend_sum=24050.0:qstart_avg=2.125748502994012:qstart_max=8.0:qstart_min=1.0:qstart_std=1.6063865036219738:qstart_sum=355.0:ref_name_counter=GB_GCA_002379585.1_protein.faa_DFUE01000057.1_4@PF00015_full_PFAM.459.665--2||GB_GCA_018826895.1_protein.faa_JAHJYA010000107.1_26@PF00015_full_PFAM.3.181--1||GB_GCA_900596015.1_protein.faa_UVIF01000012.1_136@PF00015_full_PFAM.468.661--3||RS_GCF_000425805.1_protein.faa_NZ_KE384456.1_43@PF00015_full_PFAM.468.655--2||RS_GCF_000730605.1_protein.faa_NZ_BBIS01000015.1_79@PF00015_full_PFAM.470.666--5||RS_GCF_000800615.1_protein.faa_NZ_KN639176.1_3633@PF00015_full_PFAM.469.656--2||RS_GCF_001042985.1_protein.faa_NZ_JYKY01000004.1_76@PF00015_full_PFAM.478.656--2||RS_GCF_001043005.1_protein.faa_NZ_JYKZ01000043.1_1@PF00015_full_PFAM.149.264--6||RS_GCF_001269885.1_protein.faa_NZ_LHVH01000035.1_206@PF00015_full_PFAM.475.656--30||RS_GCF_001439785.1_protein.faa_NZ_JYLI01000002.1_221@PF00015_full_PFAM.475.656--17||RS_GCF_001642705.1_protein.faa_NZ_LWBV01000002.1_308@PF00015_full_PFAM.472.663--20||RS_GCF_001870435.1_protein.faa_NZ_MDDR01000034.1_215@PF00015_full_PFAM.461.656--8||RS_GCF_002025705.1_protein.faa_NZ_CP018846.1_4749@PF00015_full_PFAM.469.666--1||RS_GCF_002843585.1_protein.faa_NZ_CP025262.1_277@PF00015_full_PFAM.472.663--1||RS_GCF_003131185.1_protein.faa_NZ_QFFU01000017.1_32@PF00015_full_PFAM.474.660--1||RS_GCF_003935425.1_protein.faa_NZ_RHQN01000009.1_181@PF00015_full_PFAM.475.660--1||RS_GCF_007858255.1_protein.faa_NZ_VFEU01000002.1_385@PF00015_full_PFAM.465.655--1||RS_GCF_009601685.2_protein.faa_NZ_CP045701.2_5279@PF00015_full_PFAM.463.660--1||RS_GCF_009707515.1_protein.faa_NZ_WLYI01000004.1_178@PF00015_full_PFAM.463.655--1||RS_GCF_009866765.1_protein.faa_NZ_CP019431.1_5504@PF00015_full_PFAM.461.655--21||RS_GCF_014268445.2_protein.faa_NZ_CP077089.1_5649@PF00015_full_PFAM.475.659--1||RS_GCF_014268755.2_protein.faa_NZ_CP077093.1_6022@PF00015_full_PFAM.465.665--1||RS_GCF_016009175.1_protein.faa_NZ_JADUCM010000035.1_35@PF00015_full_PFAM.340.656--18||RS_GCF_018398425.1_protein.faa_NZ_JADPMV010000002.1_1496@PF00015_full_PFAM.476.656--1||RS_GCF_019145475.1_protein.faa_NZ_JAHTKI010000001.1_520@PF00015_full_PFAM.475.655--6||RS_GCF_019168305.1_protein.faa_NZ_JAHTBI010000093.1_9@PF00015_full_PFAM.336.656--2||RS_GCF_900102675.1_protein.faa_NZ_FMYX01000002.1_204@PF00015_full_PFAM.467.667--1||RS_GCF_900143095.1_protein.faa_NZ_FRDA01000010.1_197@PF00015_full_PFAM.463.661--2||RS_GCF_900187645.1_protein.faa_NZ_FYEE01000006.1_76@PF00015_full_PFAM.464.655--1||RS_GCF_900497695.1_protein.faa_NZ_UIDD01000012.1_241@PF00015_full_PFAM.468.656--3||RS_GCF_900536025.1_protein.faa_NZ_UNOZ01000039.1_179@PF00015_full_PFAM.342.666--2||RS_GCF_900602065.1_protein.faa_NZ_UWFN01000347.1_116@PF00015_full_PFAM.460.659--1||RS_GCF_902498185.1_protein.faa_NZ_CABVIX010000002.1_503@PF00015_full_PFAM.469.662--2:scovhsp_avg=71.7179640718563:scovhsp_max=93.3:scovhsp_min=50.0:scovhsp_std=13.336530614896622:scovhsp_sum=11976.900000000001:send_avg=179.874251497006:send_max=306.0:send_min=100.0:send_std=49.91344069422953:send_sum=30039.0:sstart_avg=37.952095808383234:sstart_max=123.0:sstart_min=1.0:sstart_std=38.29055191640694:sstart_sum=6338.0])0:2.5e-08[&&NHX:Sample_counter=rhizpot1--68||rhizpot2--9||rhizpot3--8||rhiztom1--45||rhiztom2--18||rhiztom3--46:Type_counter=GTDB--595||capture--194:besthit_avg=98.48154761904763:besthit_max=100.0:besthit_min=64.4:besthit_std=3.157059191753271:besthit_sum=16544.9:bitscore_avg=245.01785714285714:bitscore_max=321.0:bitscore_min=110.0:bitscore_std=54.93855830102423:bitscore_sum=41163.0:capture_class_counter=c__Alphaproteobacteria--1||c__Bacilli--1||c__Clostridia--3||c__Desulfarculia--1||c__Desulfuromonadia--1||c__Gammaproteobacteria--182||c__Halobacteria--4||c__Peptococcia--1:capture_domain_counter=d__Archaea--4||d__Bacteria--190:capture_family_counter=f__Aeromonadaceae--3||f__Alteromonadaceae--2||f__Burkholderiaceae--10||f__Celerinatantimonadaceae--13||f__Cellvibrionaceae--1||f__Chromatiaceae--1||f__DSM-8532--2||f__Desulfarculaceae--1||f__Enterobacteriaceae--1||f__Geobacteraceae--1||f__Haloferacaceae--4||f__Lachnospiraceae--1||f__Marinomonadaceae--2||f__Paenibacillaceae--1||f__Pseudomonadaceae--140||f__Rhodocyclaceae--1||f__SZUA-229--2||f__Sedimenticolaceae--1||f__Shewanellaceae--1||f__Sphingomonadaceae--1||f__Steroidobacteraceae--1||f__UBA5745--1||f__Vibrionaceae--3:capture_genus_counter=g__Acetatifactor--1||g__Acidovorax--1||g__Agarivorans--13||g__Allochromatium--1||g__Aquabacterium--2||g__Cellvibrio--1||g__Denitromonas--1||g__Desulfocarbo--1||g__Endoriftia--1||g__GCA-2746365--2||g__Geomonas--1||g__Giesbergeria--2||g__Halorubrum--4||g__JS7-9--2||g__Limnohabitans--3||g__Marinomonas--2||g__Oceanimonas--3||g__Pseudomonas_D--1||g__Pseudomonas_E--139||g__Saccharibacillus--1||g__Serratia--1||g__Shewanella--1||g__Sphingomonas--1||g__TMP-86--1||g__Thermoclostridium--2||g__Undibacterium--2||g__Vibrio--3||g__WRMS01--1:capture_order_counter=o__Acetivibrionales--2||o__Burkholderiales--11||o__Chromatiales--2||o__DRI-13--1||o__Desulfarculales--1||o__Enterobacterales--23||o__Geobacterales--1||o__Halobacteriales--4||o__Lachnospirales--1||o__Paenibacillales--1||o__Pseudomonadales--143||o__SZUA-229--2||o__Sphingomonadales--1||o__Steroidobacterales--1:capture_phylum_counter=p__Desulfobacterota--2||p__Firmicutes--1||p__Firmicutes_A--3||p__Firmicutes_B--1||p__Halobacteriota--4||p__Proteobacteria--183:capture_species_counter=s__Acetatifactor sp910589035--1||s__Acidovorax sp004210805--1||s__Agarivorans sp005405585--13||s__Allochromatium vinosum--1||s__Aquabacterium sp017994835--2||s__Cellvibrio sp000263355--1||s__Denitromonas sp018524365--1||s__Desulfocarbo indianensis--1||s__Endoriftia persephone--1||s__GCA-2746365 sp016764035--2||s__Geomonas sp003490025--1||s__Giesbergeria sp001724785--2||s__Halorubrum xinjiangense--4||s__JS7-9 sp004329715--2||s__Limnohabitans sp002778325--3||s__Marinomonas ostreistagni--1||s__Marinomonas profundimaris--1||s__Oceanimonas baumannii--3||s__Pseudomonas_D profundi--1||s__Pseudomonas_E asiatica--14||s__Pseudomonas_E atacamensis--4||s__Pseudomonas_E baltica--2||s__Pseudomonas_E borbori--2||s__Pseudomonas_E capeferrum--2||s__Pseudomonas_E cedrina--1||s__Pseudomonas_E fluorescens_AO--9||s__Pseudomonas_E fluorescens_BG--2||s__Pseudomonas_E frederiksbergensis_A--5||s__Pseudomonas_E granadensis--1||s__Pseudomonas_E guariconensis--3||s__Pseudomonas_E hunanensis--6||s__Pseudomonas_E khazarica--1||s__Pseudomonas_E mandelii--1||s__Pseudomonas_E moraviensis_A--16||s__Pseudomonas_E ovata--2||s__Pseudomonas_E prosekii--1||s__Pseudomonas_E putida--6||s__Pseudomonas_E putida_K--7||s__Pseudomonas_E qingdaonensis--1||s__Pseudomonas_E soli--1||s__Pseudomonas_E sp002843585--4||s__Pseudomonas_E sp002901475--1||s__Pseudomonas_E sp003013355--1||s__Pseudomonas_E sp003033885--12||s__Pseudomonas_E sp003696305--4||s__Pseudomonas_E sp004364435--2||s__Pseudomonas_E sp019139675--1||s__Pseudomonas_E sp900187565--1||s__Pseudomonas_E sp900580865--5||s__Pseudomonas_E sp900581005--12||s__Pseudomonas_E sp900591205--3||s__Pseudomonas_E sp900596015--2||s__Pseudomonas_E thivervalensis--3||s__Pseudomonas_E veronii--1||s__Saccharibacillus qingshengii--1||s__Serratia quinivorans--1||s__Shewanella sp014164505--1||s__Sphingomonas sp000786205--1||s__TMP-86 sp018240265--1||s__Thermoclostridium sp012521105--2||s__Undibacterium sp014284365--2||s__Vibrio cidicii--3||s__WRMS01 sp018436095--1:evalue_avg=2.4166666745351808e-33:evalue_max=4.06e-31:evalue_min=1.23e-111:evalue_std=3.132358004169396e-32:evalue_sum=4.060000013219104e-31:gapopen_avg=0.10119047619047619:gapopen_max=1.0:gapopen_min=0.0:gapopen_std=0.30248236356527525:gapopen_sum=17.0:gtdb_class_counter=c__Gammaproteobacteria--595:gtdb_domain_counter=d__Bacteria--595:gtdb_family_counter=f__Pseudomonadaceae--595:gtdb_genus_counter=g__Entomomonas--2||g__Pseudomonas_A--17||g__Pseudomonas_E--576:gtdb_order_counter=o__Pseudomonadales--595:gtdb_phylum_counter=p__Proteobacteria--595:gtdb_species_counter=s__Entomomonas moraniae--1||s__Entomomonas sp016653615--1||s__Pseudomonas_A chloritidismutans--1||s__Pseudomonas_A kunmingensis--1||s__Pseudomonas_A kunmingensis_A--1||s__Pseudomonas_A lopnurensis--1||s__Pseudomonas_A songnenensis--1||s__Pseudomonas_A sp002692525--1||s__Pseudomonas_A sp003205815--1||s__Pseudomonas_A sp003488145--1||s__Pseudomonas_A sp007713455--1||s__Pseudomonas_A stutzeri_AA--1||s__Pseudomonas_A stutzeri_AD--1||s__Pseudomonas_A stutzeri_AE--1||s__Pseudomonas_A stutzeri_AH--1||s__Pseudomonas_A stutzeri_B--1||s__Pseudomonas_A stutzeri_G--1||s__Pseudomonas_A stutzeri_U--1||s__Pseudomonas_A xanthomarina_A--1||s__Pseudomonas_E abietaniphila--1||s__Pseudomonas_E agarici--1||s__Pseudomonas_E alcaliphila--1||s__Pseudomonas_E alcaliphila_B--1||s__Pseudomonas_E alkylphenolica--1||s__Pseudomonas_E alkylphenolica_A--1||s__Pseudomonas_E alkylphenolica_B--1||s__Pseudomonas_E allokribbensis--1||s__Pseudomonas_E amygdali--1||s__Pseudomonas_E anatoliensis--1||s__Pseudomonas_E antarctica--1||s__Pseudomonas_E antarctica_A--1||s__Pseudomonas_E arsenicoxydans--1||s__Pseudomonas_E arsenicoxydans_A--1||s__Pseudomonas_E asiatica--1||s__Pseudomonas_E asplenii--1||s__Pseudomonas_E asplenii_A--1||s__Pseudomonas_E asturiensis--1||s__Pseudomonas_E atacamensis--1||s__Pseudomonas_E avellanae--1||s__Pseudomonas_E azotoformans--1||s__Pseudomonas_E azotoformans_A--1||s__Pseudomonas_E azotoformans_B--1||s__Pseudomonas_E baetica--1||s__Pseudomonas_E baltica--1||s__Pseudomonas_E batumici--1||s__Pseudomonas_E benzenivorans--1||s__Pseudomonas_E bijieensis--1||s__Pseudomonas_E bohemica--1||s__Pseudomonas_E borbori--1||s__Pseudomonas_E brassicacearum--1||s__Pseudomonas_E brassicacearum_A--1||s__Pseudomonas_E brassicacearum_D--1||s__Pseudomonas_E brassicacearum_E--1||s__Pseudomonas_E brenneri--1||s__Pseudomonas_E bubulae--1||s__Pseudomonas_E canadensis--1||s__Pseudomonas_E cannabina--1||s__Pseudomonas_E capeferrum--1||s__Pseudomonas_E capeferrum_A--1||s__Pseudomonas_E capsici--1||s__Pseudomonas_E caricapapayae--1||s__Pseudomonas_E caspiana--1||s__Pseudomonas_E cedrina--1||s__Pseudomonas_E cerasi--1||s__Pseudomonas_E chengduensis--1||s__Pseudomonas_E chengduensis_A--1||s__Pseudomonas_E chlororaphis--1||s__Pseudomonas_E chlororaphis_D--1||s__Pseudomonas_E chlororaphis_E--1||s__Pseudomonas_E chlororaphis_F--1||s__Pseudomonas_E chlororaphis_G--1||s__Pseudomonas_E cichorii--1||s__Pseudomonas_E cichorii_B--1||s__Pseudomonas_E cichorii_C--1||s__Pseudomonas_E cichorii_D--1||s__Pseudomonas_E coleopterorum--1||s__Pseudomonas_E composti--1||s__Pseudomonas_E composti_A--1||s__Pseudomonas_E congelans--1||s__Pseudomonas_E corrugata--1||s__Pseudomonas_E costantinii--1||s__Pseudomonas_E cremoricolorata--1||s__Pseudomonas_E cremoricolorata_A--1||s__Pseudomonas_E cremoris--1||s__Pseudomonas_E crudilactis--1||s__Pseudomonas_E cyclaminis--1||s__Pseudomonas_E deceptionensis--1||s__Pseudomonas_E donghuensis--1||s__Pseudomonas_E edaphica--1||s__Pseudomonas_E endophytica--1||s__Pseudomonas_E entomophila--1||s__Pseudomonas_E entomophila_A--1||s__Pseudomonas_E entomophila_B--1||s__Pseudomonas_E entomophila_C--1||s__Pseudomonas_E eucalypticola--1||s__Pseudomonas_E extremaustralis--1||s__Pseudomonas_E extremorientalis--1||s__Pseudomonas_E fildesensis--1||s__Pseudomonas_E fluorescens--1||s__Pseudomonas_E fluorescens_A--1||s__Pseudomonas_E fluorescens_AA--1||s__Pseudomonas_E fluorescens_AJ--1||s__Pseudomonas_E fluorescens_AM--1||s__Pseudomonas_E fluorescens_AN--1||s__Pseudomonas_E fluorescens_AO--1||s__Pseudomonas_E fluorescens_AP--1||s__Pseudomonas_E fluorescens_AQ--1||s__Pseudomonas_E fluorescens_B--1||s__Pseudomonas_E fluorescens_BA--1||s__Pseudomonas_E fluorescens_BB--1||s__Pseudomonas_E fluorescens_BC--1||s__Pseudomonas_E fluorescens_BD--1||s__Pseudomonas_E fluorescens_BE--1||s__Pseudomonas_E fluorescens_BF--1||s__Pseudomonas_E fluorescens_BG--1||s__Pseudomonas_E fluorescens_BH--1||s__Pseudomonas_E fluorescens_BI--1||s__Pseudomonas_E fluorescens_BJ--1||s__Pseudomonas_E fluorescens_BK--1||s__Pseudomonas_E fluorescens_BM--1||s__Pseudomonas_E fluorescens_BN--1||s__Pseudomonas_E fluorescens_BO--1||s__Pseudomonas_E fluorescens_BP--1||s__Pseudomonas_E fluorescens_BQ--1||s__Pseudomonas_E fluorescens_BR--1||s__Pseudomonas_E fluorescens_BS--1||s__Pseudomonas_E fluorescens_BT--1||s__Pseudomonas_E fluorescens_BU--1||s__Pseudomonas_E fluorescens_BV--1||s__Pseudomonas_E fluorescens_BW--1||s__Pseudomonas_E fluorescens_BX--1||s__Pseudomonas_E fluorescens_BY--1||s__Pseudomonas_E fluorescens_C--1||s__Pseudomonas_E fluorescens_E--1||s__Pseudomonas_E fluorescens_G--1||s__Pseudomonas_E fluorescens_H--1||s__Pseudomonas_E fluorescens_K--1||s__Pseudomonas_E fluorescens_M--1||s__Pseudomonas_E fluorescens_O--1||s__Pseudomonas_E fluorescens_Q--1||s__Pseudomonas_E fluorescens_S--1||s__Pseudomonas_E fluorescens_T--1||s__Pseudomonas_E fluorescens_W--1||s__Pseudomonas_E fluorescens_X--1||s__Pseudomonas_E foliumensis--1||s__Pseudomonas_E fragi--1||s__Pseudomonas_E fragi_D--1||s__Pseudomonas_E frederiksbergensis--1||s__Pseudomonas_E frederiksbergensis_A--1||s__Pseudomonas_E frederiksbergensis_B--1||s__Pseudomonas_E frederiksbergensis_D--1||s__Pseudomonas_E frederiksbergensis_F--1||s__Pseudomonas_E frederiksbergensis_G--1||s__Pseudomonas_E frederiksbergensis_H--1||s__Pseudomonas_E frederiksbergensis_I--1||s__Pseudomonas_E fulva--1||s__Pseudomonas_E fulva_C--1||s__Pseudomonas_E fuscovaginae_A--1||s__Pseudomonas_E fuscovaginae_B--1||s__Pseudomonas_E gessardii--1||s__Pseudomonas_E gingeri_A--1||s__Pseudomonas_E gingeri_B--1||s__Pseudomonas_E gingeri_C--1||s__Pseudomonas_E gingeri_D--1||s__Pseudomonas_E glycinae--1||s__Pseudomonas_E gozinkensis--1||s__Pseudomonas_E graminis--1||s__Pseudomonas_E graminis_B--1||s__Pseudomonas_E graminis_C--1||s__Pseudomonas_E graminis_D--1||s__Pseudomonas_E granadensis--1||s__Pseudomonas_E gregormendelii--1||s__Pseudomonas_E grimontii--1||s__Pseudomonas_E guariconensis--1||s__Pseudomonas_E guariconensis_A--1||s__Pseudomonas_E guguanensis--1||s__Pseudomonas_E guineae--1||s__Pseudomonas_E haemolytica--1||s__Pseudomonas_E helleri--1||s__Pseudomonas_E helleri_A--1||s__Pseudomonas_E helmanticensis--1||s__Pseudomonas_E huaxiensis--1||s__Pseudomonas_E hunanensis--1||s__Pseudomonas_E indoloxydans--1||s__Pseudomonas_E inefficax--1||s__Pseudomonas_E iridis--1||s__Pseudomonas_E japonica--1||s__Pseudomonas_E japonica_A--1||s__Pseudomonas_E jessenii--1||s__Pseudomonas_E juntendi--1||s__Pseudomonas_E kairouanensis--1||s__Pseudomonas_E khazarica--1||s__Pseudomonas_E kielensis--1||s__Pseudomonas_E kilonensis--1||s__Pseudomonas_E kilonensis_B--1||s__Pseudomonas_E kitaguniensis--1||s__Pseudomonas_E koreensis--1||s__Pseudomonas_E koreensis_A--1||s__Pseudomonas_E koreensis_B--1||s__Pseudomonas_E koreensis_C--1||s__Pseudomonas_E koreensis_E--1||s__Pseudomonas_E kribbensis--1||s__Pseudomonas_E lactis--1||s__Pseudomonas_E lalucatii--1||s__Pseudomonas_E laurentiana--1||s__Pseudomonas_E laurylsulfatiphila--1||s__Pseudomonas_E laurylsulfativorans--1||s__Pseudomonas_E leptonychotis--1||s__Pseudomonas_E libanensis--1||s__Pseudomonas_E lini--1||s__Pseudomonas_E lundensis--1||s__Pseudomonas_E lundensis_A--1||s__Pseudomonas_E lurida--1||s__Pseudomonas_E lutea--1||s__Pseudomonas_E mandelii--1||s__Pseudomonas_E mandelii_B--1||s__Pseudomonas_E mandelii_C--1||s__Pseudomonas_E mandelii_D--1||s__Pseudomonas_E mangrovi--1||s__Pseudomonas_E marginalis--1||s__Pseudomonas_E marginalis_B--1||s__Pseudomonas_E marincola--1||s__Pseudomonas_E massiliensis--1||s__Pseudomonas_E mediterranea--1||s__Pseudomonas_E mendocina--1||s__Pseudomonas_E mendocina_A--1||s__Pseudomonas_E mendocina_C--1||s__Pseudomonas_E mendocina_D--1||s__Pseudomonas_E migulae--1||s__Pseudomonas_E mohnii--1||s__Pseudomonas_E monteilii--1||s__Pseudomonas_E monteilii_A--1||s__Pseudomonas_E monteilii_C--1||s__Pseudomonas_E moorei--1||s__Pseudomonas_E moraviensis_A--1||s__Pseudomonas_E mosselii--1||s__Pseudomonas_E mosselii_B--1||s__Pseudomonas_E mosselii_C--1||s__Pseudomonas_E mucidolens--1||s__Pseudomonas_E mucoides--1||s__Pseudomonas_E nabeulensis--1||s__Pseudomonas_E neoaurantiaca--1||s__Pseudomonas_E neuropathica--1||s__Pseudomonas_E oleovorans--1||s__Pseudomonas_E oleovorans_B--1||s__Pseudomonas_E orientalis--1||s__Pseudomonas_E orientalis_A--1||s__Pseudomonas_E orientalis_B--1||s__Pseudomonas_E ovata--1||s__Pseudomonas_E palleroniana--1||s__Pseudomonas_E paracarnis--1||s__Pseudomonas_E parafulva--1||s__Pseudomonas_E parafulva_A--1||s__Pseudomonas_E parafulva_B--1||s__Pseudomonas_E paralactis--1||s__Pseudomonas_E paraversuta--1||s__Pseudomonas_E pisciculturae--1||s__Pseudomonas_E piscis--1||s__Pseudomonas_E plecoglossicida--1||s__Pseudomonas_E poae--1||s__Pseudomonas_E prosekii--1||s__Pseudomonas_E protegens--1||s__Pseudomonas_E protegens_A--1||s__Pseudomonas_E protegens_B--1||s__Pseudomonas_E proteolytica--1||s__Pseudomonas_E psychrophila--2||s__Pseudomonas_E psychrophila_A--1||s__Pseudomonas_E pudica--1||s__Pseudomonas_E punonensis--1||s__Pseudomonas_E putida--1||s__Pseudomonas_E putida_A--1||s__Pseudomonas_E putida_B--1||s__Pseudomonas_E putida_C--1||s__Pseudomonas_E putida_E--1||s__Pseudomonas_E putida_F--1||s__Pseudomonas_E putida_G--1||s__Pseudomonas_E putida_H--1||s__Pseudomonas_E putida_J--1||s__Pseudomonas_E putida_K--1||s__Pseudomonas_E putida_L--1||s__Pseudomonas_E putida_M--1||s__Pseudomonas_E putida_N--1||s__Pseudomonas_E putida_P--1||s__Pseudomonas_E putida_Q--1||s__Pseudomonas_E putida_R--1||s__Pseudomonas_E putida_S--1||s__Pseudomonas_E putida_T--1||s__Pseudomonas_E putida_U--1||s__Pseudomonas_E putida_V--1||s__Pseudomonas_E putida_W--1||s__Pseudomonas_E qingdaonensis--1||s__Pseudomonas_E quercus--1||s__Pseudomonas_E reactans--1||s__Pseudomonas_E reidholzensis--1||s__Pseudomonas_E reinekei--1||s__Pseudomonas_E rhizosphaerae--1||s__Pseudomonas_E rhodesiae--1||s__Pseudomonas_E salomonii--1||s__Pseudomonas_E saponiphila--1||s__Pseudomonas_E saxonica--1||s__Pseudomonas_E segetis--1||s__Pseudomonas_E sichuanensis--1||s__Pseudomonas_E sihuiensis--1||s__Pseudomonas_E silesiensis--1||s__Pseudomonas_E simiae--1||s__Pseudomonas_E sivasensis--1||s__Pseudomonas_E soli--1||s__Pseudomonas_E sp000242655--1||s__Pseudomonas_E sp000263855--1||s__Pseudomonas_E sp000282195--1||s__Pseudomonas_E sp000282215--1||s__Pseudomonas_E sp000282275--1||s__Pseudomonas_E sp000282315--1||s__Pseudomonas_E sp000282375--1||s__Pseudomonas_E sp000282415--1||s__Pseudomonas_E sp000282455--1||s__Pseudomonas_E sp000282475--1||s__Pseudomonas_E sp000282495--1||s__Pseudomonas_E sp000282515--1||s__Pseudomonas_E sp000282535--1||s__Pseudomonas_E sp000346755--1||s__Pseudomonas_E sp000416235--1||s__Pseudomonas_E sp000418555--1||s__Pseudomonas_E sp000497835--1||s__Pseudomonas_E sp000512695--1||s__Pseudomonas_E sp000612585--1||s__Pseudomonas_E sp000631985--1||s__Pseudomonas_E sp000633255--1||s__Pseudomonas_E sp000633395--1||s__Pseudomonas_E sp000690905--1||s__Pseudomonas_E sp000801235--1||s__Pseudomonas_E sp000829415--1||s__Pseudomonas_E sp000931465--1||s__Pseudomonas_E sp000935045--1||s__Pseudomonas_E sp000955815--1||s__Pseudomonas_E sp001259595--1||s__Pseudomonas_E sp001269775--1||s__Pseudomonas_E sp001269805--1||s__Pseudomonas_E sp001269815--1||s__Pseudomonas_E sp001269925--1||s__Pseudomonas_E sp001297015--1||s__Pseudomonas_E sp001297125--1||s__Pseudomonas_E sp001308855--1||s__Pseudomonas_E sp001320245--1||s__Pseudomonas_E sp001320525--1||s__Pseudomonas_E sp001421885--1||s__Pseudomonas_E sp001422615--1||s__Pseudomonas_E sp001427125--1||s__Pseudomonas_E sp001429045--1||s__Pseudomonas_E sp001547895--1||s__Pseudomonas_E sp001642705--1||s__Pseudomonas_E sp001655595--1||s__Pseudomonas_E sp001655615--1||s__Pseudomonas_E sp001705835--1||s__Pseudomonas_E sp001952855--1||s__Pseudomonas_E sp001984065--1||s__Pseudomonas_E sp002000165--1||s__Pseudomonas_E sp002018875--1||s__Pseudomonas_E sp002025205--1||s__Pseudomonas_E sp002029345--1||s__Pseudomonas_E sp002080045--1||s__Pseudomonas_E sp002112385--1||s__Pseudomonas_E sp002112505--1||s__Pseudomonas_E sp002112885--1||s__Pseudomonas_E sp002113025--1||s__Pseudomonas_E sp002113045--1||s__Pseudomonas_E sp002113125--1||s__Pseudomonas_E sp002113165--1||s__Pseudomonas_E sp002113375--1||s__Pseudomonas_E sp002113595--1||s__Pseudomonas_E sp002163625--1||s__Pseudomonas_E sp002165135--1||s__Pseudomonas_E sp002204795--1||s__Pseudomonas_E sp002263605--1||s__Pseudomonas_E sp002277815--1||s__Pseudomonas_E sp002282595--1||s__Pseudomonas_E sp002286815--1||s__Pseudomonas_E sp002303925--1||s__Pseudomonas_E sp002338065--1||s__Pseudomonas_E sp002354655--1||s__Pseudomonas_E sp002356535--1||s__Pseudomonas_E sp002379585--1||s__Pseudomonas_E sp002383725--1||s__Pseudomonas_E sp002386445--1||s__Pseudomonas_E sp002419965--1||s__Pseudomonas_E sp002434265--1||s__Pseudomonas_E sp002438125--1||s__Pseudomonas_E sp002439135--1||s__Pseudomonas_E sp002699985--1||s__Pseudomonas_E sp002753995--1||s__Pseudomonas_E sp002803095--1||s__Pseudomonas_E sp002814235--1||s__Pseudomonas_E sp002836515--1||s__Pseudomonas_E sp002843585--1||s__Pseudomonas_E sp002843605--1||s__Pseudomonas_E sp002874965--1||s__Pseudomonas_E sp002878485--1||s__Pseudomonas_E sp002901475--1||s__Pseudomonas_E sp002979555--1||s__Pseudomonas_E sp002980155--1||s__Pseudomonas_E sp003013355--1||s__Pseudomonas_E sp003014915--1||s__Pseudomonas_E sp003024385--1||s__Pseudomonas_E sp003033885--1||s__Pseudomonas_E sp003050835--1||s__Pseudomonas_E sp003050925--1||s__Pseudomonas_E sp003052515--1||s__Pseudomonas_E sp003053605--1||s__Pseudomonas_E sp003053805--1||s__Pseudomonas_E sp003060885--1||s__Pseudomonas_E sp003061005--1||s__Pseudomonas_E sp003097075--1||s__Pseudomonas_E sp003097135--1||s__Pseudomonas_E sp003097235--1||s__Pseudomonas_E sp003105155--1||s__Pseudomonas_E sp003151075--1||s__Pseudomonas_E sp003205205--1||s__Pseudomonas_E sp003208235--1||s__Pseudomonas_E sp003208475--1||s__Pseudomonas_E sp003331055--1||s__Pseudomonas_E sp003428805--1||s__Pseudomonas_E sp003445295--1||s__Pseudomonas_E sp003595175--1||s__Pseudomonas_E sp003596405--1||s__Pseudomonas_E sp003605735--1||s__Pseudomonas_E sp003696305--1||s__Pseudomonas_E sp003851685--1||s__Pseudomonas_E sp003852235--1||s__Pseudomonas_E sp003852405--1||s__Pseudomonas_E sp003935425--1||s__Pseudomonas_E sp004011755--1||s__Pseudomonas_E sp004124275--1||s__Pseudomonas_E sp004136015--1||s__Pseudomonas_E sp004214895--1||s__Pseudomonas_E sp004310295--1||s__Pseudomonas_E sp004353925--1||s__Pseudomonas_E sp004364435--1||s__Pseudomonas_E sp004519305--1||s__Pseudomonas_E sp004519405--1||s__Pseudomonas_E sp004803755--1||s__Pseudomonas_E sp005502935--1||s__Pseudomonas_E sp005938045--1||s__Pseudomonas_E sp006227205--1||s__Pseudomonas_E sp007713465--1||s__Pseudomonas_E sp007828215--1||s__Pseudomonas_E sp007993865--1||s__Pseudomonas_E sp008369295--1||s__Pseudomonas_E sp008369325--1||s__Pseudomonas_E sp008370045--1||s__Pseudomonas_E sp009391885--1||s__Pseudomonas_E sp009707515--1||s__Pseudomonas_E sp009761815--1||s__Pseudomonas_E sp009763245--1||s__Pseudomonas_E sp009764265--1||s__Pseudomonas_E sp009764645--1||s__Pseudomonas_E sp009834515--1||s__Pseudomonas_E sp009834565--1||s__Pseudomonas_E sp009861525--1||s__Pseudomonas_E sp009866765--1||s__Pseudomonas_E sp009905435--1||s__Pseudomonas_E sp009905615--1||s__Pseudomonas_E sp009908285--1||s__Pseudomonas_E sp009932725--1||s__Pseudomonas_E sp010095445--1||s__Pseudomonas_E sp011355085--1||s__Pseudomonas_E sp011369485--1||s__Pseudomonas_E sp011752525--1||s__Pseudomonas_E sp011752565--1||s__Pseudomonas_E sp012844475--1||s__Pseudomonas_E sp012935695--1||s__Pseudomonas_E sp012935755--1||s__Pseudomonas_E sp012975065--1||s__Pseudomonas_E sp012985465--1||s__Pseudomonas_E sp012985665--1||s__Pseudomonas_E sp013179515--1||s__Pseudomonas_E sp013184545--1||s__Pseudomonas_E sp013359595--1||s__Pseudomonas_E sp013359695--1||s__Pseudomonas_E sp013385985--1||s__Pseudomonas_E sp013386585--1||s__Pseudomonas_E sp013386825--1||s__Pseudomonas_E sp014207255--1||s__Pseudomonas_E sp014268505--1||s__Pseudomonas_E sp014268655--1||s__Pseudomonas_E sp014268755--1||s__Pseudomonas_E sp014268815--1||s__Pseudomonas_E sp014268825--1||s__Pseudomonas_E sp014268885--1||s__Pseudomonas_E sp014268975--1||s__Pseudomonas_E sp014269185--1||s__Pseudomonas_E sp014270125--1||s__Pseudomonas_E sp014472415--1||s__Pseudomonas_E sp014842265--1||s__Pseudomonas_E sp014851685--1||s__Pseudomonas_E sp014851765--1||s__Pseudomonas_E sp015354575--1||s__Pseudomonas_E sp016518545--1||s__Pseudomonas_E sp016648105--1||s__Pseudomonas_E sp016650635--1||s__Pseudomonas_E sp016650695--1||s__Pseudomonas_E sp016650815--1||s__Pseudomonas_E sp016651105--1||s__Pseudomonas_E sp016651255--1||s__Pseudomonas_E sp016651305--1||s__Pseudomonas_E sp016658545--1||s__Pseudomonas_E sp016865545--1||s__Pseudomonas_E sp017744435--1||s__Pseudomonas_E sp017875955--1||s__Pseudomonas_E sp017886405--1||s__Pseudomonas_E sp017968885--1||s__Pseudomonas_E sp018325905--1||s__Pseudomonas_E sp018449655--1||s__Pseudomonas_E sp018449725--1||s__Pseudomonas_E sp018816095--1||s__Pseudomonas_E sp018827205--1||s__Pseudomonas_E sp019139535--1||s__Pseudomonas_E sp019139675--1||s__Pseudomonas_E sp019139835--1||s__Pseudomonas_E sp019145475--1||s__Pseudomonas_E sp019168305--1||s__Pseudomonas_E sp019200975--1||s__Pseudomonas_E sp900005815--1||s__Pseudomonas_E sp900101695--1||s__Pseudomonas_E sp900107395--1||s__Pseudomonas_E sp900108875--1||s__Pseudomonas_E sp900109995--1||s__Pseudomonas_E sp900110765--1||s__Pseudomonas_E sp900113505--1||s__Pseudomonas_E sp900156465--1||s__Pseudomonas_E sp900187425--1||s__Pseudomonas_E sp900187445--1||s__Pseudomonas_E sp900187455--1||s__Pseudomonas_E sp900187505--1||s__Pseudomonas_E sp900187515--1||s__Pseudomonas_E sp900187565--1||s__Pseudomonas_E sp900187605--1||s__Pseudomonas_E sp900187615--1||s__Pseudomonas_E sp900187635--1||s__Pseudomonas_E sp900187645--1||s__Pseudomonas_E sp900475325--1||s__Pseudomonas_E sp900573885--1||s__Pseudomonas_E sp900580675--1||s__Pseudomonas_E sp900580865--1||s__Pseudomonas_E sp900581005--1||s__Pseudomonas_E sp900582195--1||s__Pseudomonas_E sp900582625--1||s__Pseudomonas_E sp900583165--1||s__Pseudomonas_E sp900585815--1||s__Pseudomonas_E sp900585905--1||s__Pseudomonas_E sp900589395--1||s__Pseudomonas_E sp900590755--1||s__Pseudomonas_E sp900591205--1||s__Pseudomonas_E sp900596015--1||s__Pseudomonas_E sp900601905--1||s__Pseudomonas_E sp900602065--1||s__Pseudomonas_E sp902506495--1||s__Pseudomonas_E sp903970465--1||s__Pseudomonas_E sp904067045--1||s__Pseudomonas_E stutzeri_A--1||s__Pseudomonas_E synxantha--1||s__Pseudomonas_E synxantha_A--1||s__Pseudomonas_E syringae--1||s__Pseudomonas_E syringae_A--1||s__Pseudomonas_E syringae_E--1||s__Pseudomonas_E syringae_F--1||s__Pseudomonas_E syringae_J--1||s__Pseudomonas_E syringae_M--1||s__Pseudomonas_E syringae_P--1||s__Pseudomonas_E syringae_Q--1||s__Pseudomonas_E taeanensis--1||s__Pseudomonas_E taetrolens--1||s__Pseudomonas_E taiwanensis--1||s__Pseudomonas_E thivervalensis--1||s__Pseudomonas_E tolaasii--1||s__Pseudomonas_E toyotomiensis--1||s__Pseudomonas_E tremae--1||s__Pseudomonas_E triticumensis--1||s__Pseudomonas_E trivialis--1||s__Pseudomonas_E trivialis_B--1||s__Pseudomonas_E typographi--1||s__Pseudomonas_E umsongensis--1||s__Pseudomonas_E vancouverensis--1||s__Pseudomonas_E veronii--1||s__Pseudomonas_E versuta--1||s__Pseudomonas_E viciae--1||s__Pseudomonas_E viridiflava--1||s__Pseudomonas_E viridiflava_B--1||s__Pseudomonas_E viridiflava_C--1||s__Pseudomonas_E vranovensis--1||s__Pseudomonas_E wadenswilerensis--1||s__Pseudomonas_E weihenstephanensis--1||s__Pseudomonas_E yamanorum--1||s__Pseudomonas_E yamanorum_A--1||s__Pseudomonas_E yamanorum_B--1:heptad_counter=MCP-28H--1||MCP-40H--787||MCP-52H--1:lbd_counter=PilJ--2:lca_tree=g__Pseudomonas_E:length_avg=143.11309523809524:length_max=185.0:length_min=72.0:length_std=30.768874854684086:length_sum=24043.0:mismatch_avg=2.0476190476190474:mismatch_max=36.0:mismatch_min=0.0:mismatch_std=3.7525392980417394:mismatch_sum=344.0:name=N221544:qcovhsp_avg=99.13869047619048:qcovhsp_max=100.0:qcovhsp_min=95.5:qcovhsp_std=1.1163952681014429:qcovhsp_sum=16655.3:qend_avg=144.1547619047619:qend_max=185.0:qend_min=74.0:qend_std=31.195153180885317:qend_sum=24218.0:qstart_avg=2.119047619047619:qstart_max=8.0:qstart_min=1.0:qstart_std=1.603923049095388:qstart_sum=356.0:ref_name_counter=GB_GCA_002379585.1_protein.faa_DFUE01000057.1_4@PF00015_full_PFAM.459.665--2||GB_GCA_018826895.1_protein.faa_JAHJYA010000107.1_26@PF00015_full_PFAM.3.181--1||GB_GCA_900596015.1_protein.faa_UVIF01000012.1_136@PF00015_full_PFAM.468.661--3||RS_GCF_000425805.1_protein.faa_NZ_KE384456.1_43@PF00015_full_PFAM.468.655--2||RS_GCF_000730605.1_protein.faa_NZ_BBIS01000015.1_79@PF00015_full_PFAM.470.666--5||RS_GCF_000800615.1_protein.faa_NZ_KN639176.1_3633@PF00015_full_PFAM.469.656--2||RS_GCF_001042985.1_protein.faa_NZ_JYKY01000004.1_76@PF00015_full_PFAM.478.656--2||RS_GCF_001043005.1_protein.faa_NZ_JYKZ01000043.1_1@PF00015_full_PFAM.149.264--6||RS_GCF_001269885.1_protein.faa_NZ_LHVH01000035.1_206@PF00015_full_PFAM.475.656--30||RS_GCF_001439785.1_protein.faa_NZ_JYLI01000002.1_221@PF00015_full_PFAM.475.656--17||RS_GCF_001642705.1_protein.faa_NZ_LWBV01000002.1_308@PF00015_full_PFAM.472.663--20||RS_GCF_001870435.1_protein.faa_NZ_MDDR01000034.1_215@PF00015_full_PFAM.461.656--8||RS_GCF_002025705.1_protein.faa_NZ_CP018846.1_4749@PF00015_full_PFAM.469.666--1||RS_GCF_002843585.1_protein.faa_NZ_CP025262.1_277@PF00015_full_PFAM.472.663--1||RS_GCF_003131185.1_protein.faa_NZ_QFFU01000017.1_32@PF00015_full_PFAM.474.660--1||RS_GCF_003935425.1_protein.faa_NZ_RHQN01000009.1_181@PF00015_full_PFAM.475.660--1||RS_GCF_007858255.1_protein.faa_NZ_VFEU01000002.1_385@PF00015_full_PFAM.465.655--1||RS_GCF_009601685.2_protein.faa_NZ_CP045701.2_5279@PF00015_full_PFAM.463.660--1||RS_GCF_009707515.1_protein.faa_NZ_WLYI01000004.1_178@PF00015_full_PFAM.463.655--1||RS_GCF_009866765.1_protein.faa_NZ_CP019431.1_5504@PF00015_full_PFAM.461.655--21||RS_GCF_014268445.2_protein.faa_NZ_CP077089.1_5649@PF00015_full_PFAM.475.659--1||RS_GCF_014268755.2_protein.faa_NZ_CP077093.1_6022@PF00015_full_PFAM.465.665--1||RS_GCF_016009175.1_protein.faa_NZ_JADUCM010000035.1_35@PF00015_full_PFAM.340.656--18||RS_GCF_018398425.1_protein.faa_NZ_JADPMV010000002.1_1496@PF00015_full_PFAM.476.656--1||RS_GCF_019145475.1_protein.faa_NZ_JAHTKI010000001.1_520@PF00015_full_PFAM.475.655--6||RS_GCF_019168305.1_protein.faa_NZ_JAHTBI010000093.1_9@PF00015_full_PFAM.336.656--2||RS_GCF_900102675.1_protein.faa_NZ_FMYX01000002.1_204@PF00015_full_PFAM.467.667--1||RS_GCF_900143095.1_protein.faa_NZ_FRDA01000010.1_197@PF00015_full_PFAM.463.661--2||RS_GCF_900156545.1_protein.faa_NZ_FTNW01000004.1_93@PF00015_full_PFAM.472.662--1||RS_GCF_900187645.1_protein.faa_NZ_FYEE01000006.1_76@PF00015_full_PFAM.464.655--1||RS_GCF_900497695.1_protein.faa_NZ_UIDD01000012.1_241@PF00015_full_PFAM.468.656--3||RS_GCF_900536025.1_protein.faa_NZ_UNOZ01000039.1_179@PF00015_full_PFAM.342.666--2||RS_GCF_900602065.1_protein.faa_NZ_UWFN01000347.1_116@PF00015_full_PFAM.460.659--1||RS_GCF_902498185.1_protein.faa_NZ_CABVIX010000002.1_503@PF00015_full_PFAM.469.662--2:scovhsp_avg=71.8172619047619:scovhsp_max=93.3:scovhsp_min=50.0:scovhsp_std=13.358685963130283:scovhsp_sum=12065.3:send_avg=179.8154761904762:send_max=306.0:send_min=100.0:send_std=49.76960569734193:send_sum=30209.0:sstart_avg=37.74404761904762:sstart_max=123.0:sstart_min=1.0:sstart_std=38.27085897901602:sstart_sum=6341.0],(0d1a2d6b-466f-4206-9cd6-5dabefd0d130_5@MCPsignal.30.186:0[&&NHX:Sample=rhiztom1:Type=capture:besthit=100.0:bitscore=274.0:capture_class=c__Gammaproteobacteria:capture_domain=d__Bacteria:capture_family=f__Pseudomonadaceae:capture_genus=g__Pseudomonas_E:capture_order=o__Pseudomonadales:capture_phylum=p__Proteobacteria:capture_species=s__Pseudomonas_E sp003696305:evalue=3.92e-95:gapopen=0.0:heptad=MCP-40H:length=156.0:mismatch=0.0:qcovhsp=100.0:qend=156.0:qstart=1.0:ref_name=RS_GCF_018398425.1_protein.faa_NZ_JADPMV010000002.1_1496@PF00015_full_PFAM.476.656:scovhsp=86.7:send=166.0:sstart=11.0],3804e2d2-a7e4-4179-a344-3c10f826b29b_5@MCPsignal.29.185:0[&&NHX:Sample=rhiztom1:Type=capture:besthit=100.0:bitscore=274.0:capture_class=c__Gammaproteobacteria:capture_domain=d__Bacteria:capture_family=f__Pseudomonadaceae:capture_genus=g__Pseudomonas_E:capture_order=o__Pseudomonadales:capture_phylum=p__Proteobacteria:capture_species=s__Pseudomonas_E borbori:evalue=3.92e-95:gapopen=0.0:heptad=MCP-40H:length=156.0:mismatch=0.0:qcovhsp=100.0:qend=156.0:qstart=1.0:ref_name=RS_GCF_018398425.1_protein.faa_NZ_JADPMV010000002.1_1496@PF00015_full_PFAM.476.656:scovhsp=86.7:send=166.0:sstart=11.0]):5e-09[&&NHX:Sample_counter=rhiztom1--2:Type_counter=capture--2:besthit_avg=100.0:besthit_max=100.0:besthit_min=100.0:besthit_std=0.0:besthit_sum=200.0:bitscore_avg=274.0:bitscore_max=274.0:bitscore_min=274.0:bitscore_std=0.0:bitscore_sum=548.0:capture_class_counter=c__Gammaproteobacteria--2:capture_domain_counter=d__Bacteria--2:capture_family_counter=f__Pseudomonadaceae--2:capture_genus_counter=g__Pseudomonas_E--2:capture_order_counter=o__Pseudomonadales--2:capture_phylum_counter=p__Proteobacteria--2:capture_species_counter=s__Pseudomonas_E borbori--1||s__Pseudomonas_E sp003696305--1:evalue_avg=3.92e-95:evalue_max=3.92e-95:evalue_min=3.92e-95:evalue_std=0.0:evalue_sum=7.84e-95:gapopen_avg=0.0:gapopen_max=0.0:gapopen_min=0.0:gapopen_std=0.0:gapopen_sum=0.0:gtdb_class_counter=:gtdb_domain_counter=:gtdb_family_counter=:gtdb_genus_counter=:gtdb_order_counter=:gtdb_phylum_counter=:gtdb_species_counter=:heptad_counter=MCP-40H--2:lbd_counter=:length_avg=156.0:length_max=156.0:length_min=156.0:length_std=0.0:length_sum=312.0:mismatch_avg=0.0:mismatch_max=0.0:mismatch_min=0.0:mismatch_std=0.0:mismatch_sum=0.0:name=N221547:qcovhsp_avg=100.0:qcovhsp_max=100.0:qcovhsp_min=100.0:qcovhsp_std=0.0:qcovhsp_sum=200.0:qend_avg=156.0:qend_max=156.0:qend_min=156.0:qend_std=0.0:qend_sum=312.0:qstart_avg=1.0:qstart_max=1.0:qstart_min=1.0:qstart_std=0.0:qstart_sum=2.0:ref_name_counter=RS_GCF_018398425.1_protein.faa_NZ_JADPMV010000002.1_1496@PF00015_full_PFAM.476.656--2:scovhsp_avg=86.7:scovhsp_max=86.7:scovhsp_min=86.7:scovhsp_std=0.0:scovhsp_sum=173.4:send_avg=166.0:send_max=166.0:send_min=166.0:send_std=0.0:send_sum=332.0:sstart_avg=11.0:sstart_max=11.0:sstart_min=11.0:sstart_std=0.0:sstart_sum=22.0])0.149:2.5e-08[&&NHX:Sample_counter=rhizpot1--68||rhizpot2--9||rhizpot3--8||rhiztom1--47||rhiztom2--18||rhiztom3--46:Type_counter=GTDB--595||capture--196:besthit_avg=98.4994117647059:besthit_max=100.0:besthit_min=64.4:besthit_std=3.1426159731806806:besthit_sum=16744.9:bitscore_avg=245.35882352941175:bitscore_max=321.0:bitscore_min=110.0:bitscore_std=54.702374480050274:bitscore_sum=41711.0:capture_class_counter=c__Alphaproteobacteria--1||c__Bacilli--1||c__Clostridia--3||c__Desulfarculia--1||c__Desulfuromonadia--1||c__Gammaproteobacteria--184||c__Halobacteria--4||c__Peptococcia--1:capture_domain_counter=d__Archaea--4||d__Bacteria--192:capture_family_counter=f__Aeromonadaceae--3||f__Alteromonadaceae--2||f__Burkholderiaceae--10||f__Celerinatantimonadaceae--13||f__Cellvibrionaceae--1||f__Chromatiaceae--1||f__DSM-8532--2||f__Desulfarculaceae--1||f__Enterobacteriaceae--1||f__Geobacteraceae--1||f__Haloferacaceae--4||f__Lachnospiraceae--1||f__Marinomonadaceae--2||f__Paenibacillaceae--1||f__Pseudomonadaceae--142||f__Rhodocyclaceae--1||f__SZUA-229--2||f__Sedimenticolaceae--1||f__Shewanellaceae--1||f__Sphingomonadaceae--1||f__Steroidobacteraceae--1||f__UBA5745--1||f__Vibrionaceae--3:capture_genus_counter=g__Acetatifactor--1||g__Acidovorax--1||g__Agarivorans--13||g__Allochromatium--1||g__Aquabacterium--2||g__Cellvibrio--1||g__Denitromonas--1||g__Desulfocarbo--1||g__Endoriftia--1||g__GCA-2746365--2||g__Geomonas--1||g__Giesbergeria--2||g__Halorubrum--4||g__JS7-9--2||g__Limnohabitans--3||g__Marinomonas--2||g__Oceanimonas--3||g__Pseudomonas_D--1||g__Pseudomonas_E--141||g__Saccharibacillus--1||g__Serratia--1||g__Shewanella--1||g__Sphingomonas--1||g__TMP-86--1||g__Thermoclostridium--2||g__Undibacterium--2||g__Vibrio--3||g__WRMS01--1:capture_order_counter=o__Acetivibrionales--2||o__Burkholderiales--11||o__Chromatiales--2||o__DRI-13--1||o__Desulfarculales--1||o__Enterobacterales--23||o__Geobacterales--1||o__Halobacteriales--4||o__Lachnospirales--1||o__Paenibacillales--1||o__Pseudomonadales--145||o__SZUA-229--2||o__Sphingomonadales--1||o__Steroidobacterales--1:capture_phylum_counter=p__Desulfobacterota--2||p__Firmicutes--1||p__Firmicutes_A--3||p__Firmicutes_B--1||p__Halobacteriota--4||p__Proteobacteria--185:capture_species_counter=s__Acetatifactor sp910589035--1||s__Acidovorax sp004210805--1||s__Agarivorans sp005405585--13||s__Allochromatium vinosum--1||s__Aquabacterium sp017994835--2||s__Cellvibrio sp000263355--1||s__Denitromonas sp018524365--1||s__Desulfocarbo indianensis--1||s__Endoriftia persephone--1||s__GCA-2746365 sp016764035--2||s__Geomonas sp003490025--1||s__Giesbergeria sp001724785--2||s__Halorubrum xinjiangense--4||s__JS7-9 sp004329715--2||s__Limnohabitans sp002778325--3||s__Marinomonas ostreistagni--1||s__Marinomonas profundimaris--1||s__Oceanimonas baumannii--3||s__Pseudomonas_D profundi--1||s__Pseudomonas_E asiatica--14||s__Pseudomonas_E atacamensis--4||s__Pseudomonas_E baltica--2||s__Pseudomonas_E borbori--3||s__Pseudomonas_E capeferrum--2||s__Pseudomonas_E cedrina--1||s__Pseudomonas_E fluorescens_AO--9||s__Pseudomonas_E fluorescens_BG--2||s__Pseudomonas_E frederiksbergensis_A--5||s__Pseudomonas_E granadensis--1||s__Pseudomonas_E guariconensis--3||s__Pseudomonas_E hunanensis--6||s__Pseudomonas_E khazarica--1||s__Pseudomonas_E mandelii--1||s__Pseudomonas_E moraviensis_A--16||s__Pseudomonas_E ovata--2||s__Pseudomonas_E prosekii--1||s__Pseudomonas_E putida--6||s__Pseudomonas_E putida_K--7||s__Pseudomonas_E qingdaonensis--1||s__Pseudomonas_E soli--1||s__Pseudomonas_E sp002843585--4||s__Pseudomonas_E sp002901475--1||s__Pseudomonas_E sp003013355--1||s__Pseudomonas_E sp003033885--12||s__Pseudomonas_E sp003696305--5||s__Pseudomonas_E sp004364435--2||s__Pseudomonas_E sp019139675--1||s__Pseudomonas_E sp900187565--1||s__Pseudomonas_E sp900580865--5||s__Pseudomonas_E sp900581005--12||s__Pseudomonas_E sp900591205--3||s__Pseudomonas_E sp900596015--2||s__Pseudomonas_E thivervalensis--3||s__Pseudomonas_E veronii--1||s__Saccharibacillus qingshengii--1||s__Serratia quinivorans--1||s__Shewanella sp014164505--1||s__Sphingomonas sp000786205--1||s__TMP-86 sp018240265--1||s__Thermoclostridium sp012521105--2||s__Undibacterium sp014284365--2||s__Vibrio cidicii--3||s__WRMS01 sp018436095--1:evalue_avg=2.3882353018935903e-33:evalue_max=4.06e-31:evalue_min=1.23e-111:evalue_std=3.1138778546603335e-32:evalue_sum=4.060000013219104e-31:gapopen_avg=0.1:gapopen_max=1.0:gapopen_min=0.0:gapopen_std=0.3008862648555069:gapopen_sum=17.0:gtdb_class_counter=c__Gammaproteobacteria--595:gtdb_domain_counter=d__Bacteria--595:gtdb_family_counter=f__Pseudomonadaceae--595:gtdb_genus_counter=g__Entomomonas--2||g__Pseudomonas_A--17||g__Pseudomonas_E--576:gtdb_order_counter=o__Pseudomonadales--595:gtdb_phylum_counter=p__Proteobacteria--595:gtdb_species_counter=s__Entomomonas moraniae--1||s__Entomomonas sp016653615--1||s__Pseudomonas_A chloritidismutans--1||s__Pseudomonas_A kunmingensis--1||s__Pseudomonas_A kunmingensis_A--1||s__Pseudomonas_A lopnurensis--1||s__Pseudomonas_A songnenensis--1||s__Pseudomonas_A sp002692525--1||s__Pseudomonas_A sp003205815--1||s__Pseudomonas_A sp003488145--1||s__Pseudomonas_A sp007713455--1||s__Pseudomonas_A stutzeri_AA--1||s__Pseudomonas_A stutzeri_AD--1||s__Pseudomonas_A stutzeri_AE--1||s__Pseudomonas_A stutzeri_AH--1||s__Pseudomonas_A stutzeri_B--1||s__Pseudomonas_A stutzeri_G--1||s__Pseudomonas_A stutzeri_U--1||s__Pseudomonas_A xanthomarina_A--1||s__Pseudomonas_E abietaniphila--1||s__Pseudomonas_E agarici--1||s__Pseudomonas_E alcaliphila--1||s__Pseudomonas_E alcaliphila_B--1||s__Pseudomonas_E alkylphenolica--1||s__Pseudomonas_E alkylphenolica_A--1||s__Pseudomonas_E alkylphenolica_B--1||s__Pseudomonas_E allokribbensis--1||s__Pseudomonas_E amygdali--1||s__Pseudomonas_E anatoliensis--1||s__Pseudomonas_E antarctica--1||s__Pseudomonas_E antarctica_A--1||s__Pseudomonas_E arsenicoxydans--1||s__Pseudomonas_E arsenicoxydans_A--1||s__Pseudomonas_E asiatica--1||s__Pseudomonas_E asplenii--1||s__Pseudomonas_E asplenii_A--1||s__Pseudomonas_E asturiensis--1||s__Pseudomonas_E atacamensis--1||s__Pseudomonas_E avellanae--1||s__Pseudomonas_E azotoformans--1||s__Pseudomonas_E azotoformans_A--1||s__Pseudomonas_E azotoformans_B--1||s__Pseudomonas_E baetica--1||s__Pseudomonas_E baltica--1||s__Pseudomonas_E batumici--1||s__Pseudomonas_E benzenivorans--1||s__Pseudomonas_E bijieensis--1||s__Pseudomonas_E bohemica--1||s__Pseudomonas_E borbori--1||s__Pseudomonas_E brassicacearum--1||s__Pseudomonas_E brassicacearum_A--1||s__Pseudomonas_E brassicacearum_D--1||s__Pseudomonas_E brassicacearum_E--1||s__Pseudomonas_E brenneri--1||s__Pseudomonas_E bubulae--1||s__Pseudomonas_E canadensis--1||s__Pseudomonas_E cannabina--1||s__Pseudomonas_E capeferrum--1||s__Pseudomonas_E capeferrum_A--1||s__Pseudomonas_E capsici--1||s__Pseudomonas_E caricapapayae--1||s__Pseudomonas_E caspiana--1||s__Pseudomonas_E cedrina--1||s__Pseudomonas_E cerasi--1||s__Pseudomonas_E chengduensis--1||s__Pseudomonas_E chengduensis_A--1||s__Pseudomonas_E chlororaphis--1||s__Pseudomonas_E chlororaphis_D--1||s__Pseudomonas_E chlororaphis_E--1||s__Pseudomonas_E chlororaphis_F--1||s__Pseudomonas_E chlororaphis_G--1||s__Pseudomonas_E cichorii--1||s__Pseudomonas_E cichorii_B--1||s__Pseudomonas_E cichorii_C--1||s__Pseudomonas_E cichorii_D--1||s__Pseudomonas_E coleopterorum--1||s__Pseudomonas_E composti--1||s__Pseudomonas_E composti_A--1||s__Pseudomonas_E congelans--1||s__Pseudomonas_E corrugata--1||s__Pseudomonas_E costantinii--1||s__Pseudomonas_E cremoricolorata--1||s__Pseudomonas_E cremoricolorata_A--1||s__Pseudomonas_E cremoris--1||s__Pseudomonas_E crudilactis--1||s__Pseudomonas_E cyclaminis--1||s__Pseudomonas_E deceptionensis--1||s__Pseudomonas_E donghuensis--1||s__Pseudomonas_E edaphica--1||s__Pseudomonas_E endophytica--1||s__Pseudomonas_E entomophila--1||s__Pseudomonas_E entomophila_A--1||s__Pseudomonas_E entomophila_B--1||s__Pseudomonas_E entomophila_C--1||s__Pseudomonas_E eucalypticola--1||s__Pseudomonas_E extremaustralis--1||s__Pseudomonas_E extremorientalis--1||s__Pseudomonas_E fildesensis--1||s__Pseudomonas_E fluorescens--1||s__Pseudomonas_E fluorescens_A--1||s__Pseudomonas_E fluorescens_AA--1||s__Pseudomonas_E fluorescens_AJ--1||s__Pseudomonas_E fluorescens_AM--1||s__Pseudomonas_E fluorescens_AN--1||s__Pseudomonas_E fluorescens_AO--1||s__Pseudomonas_E fluorescens_AP--1||s__Pseudomonas_E fluorescens_AQ--1||s__Pseudomonas_E fluorescens_B--1||s__Pseudomonas_E fluorescens_BA--1||s__Pseudomonas_E fluorescens_BB--1||s__Pseudomonas_E fluorescens_BC--1||s__Pseudomonas_E fluorescens_BD--1||s__Pseudomonas_E fluorescens_BE--1||s__Pseudomonas_E fluorescens_BF--1||s__Pseudomonas_E fluorescens_BG--1||s__Pseudomonas_E fluorescens_BH--1||s__Pseudomonas_E fluorescens_BI--1||s__Pseudomonas_E fluorescens_BJ--1||s__Pseudomonas_E fluorescens_BK--1||s__Pseudomonas_E fluorescens_BM--1||s__Pseudomonas_E fluorescens_BN--1||s__Pseudomonas_E fluorescens_BO--1||s__Pseudomonas_E fluorescens_BP--1||s__Pseudomonas_E fluorescens_BQ--1||s__Pseudomonas_E fluorescens_BR--1||s__Pseudomonas_E fluorescens_BS--1||s__Pseudomonas_E fluorescens_BT--1||s__Pseudomonas_E fluorescens_BU--1||s__Pseudomonas_E fluorescens_BV--1||s__Pseudomonas_E fluorescens_BW--1||s__Pseudomonas_E fluorescens_BX--1||s__Pseudomonas_E fluorescens_BY--1||s__Pseudomonas_E fluorescens_C--1||s__Pseudomonas_E fluorescens_E--1||s__Pseudomonas_E fluorescens_G--1||s__Pseudomonas_E fluorescens_H--1||s__Pseudomonas_E fluorescens_K--1||s__Pseudomonas_E fluorescens_M--1||s__Pseudomonas_E fluorescens_O--1||s__Pseudomonas_E fluorescens_Q--1||s__Pseudomonas_E fluorescens_S--1||s__Pseudomonas_E fluorescens_T--1||s__Pseudomonas_E fluorescens_W--1||s__Pseudomonas_E fluorescens_X--1||s__Pseudomonas_E foliumensis--1||s__Pseudomonas_E fragi--1||s__Pseudomonas_E fragi_D--1||s__Pseudomonas_E frederiksbergensis--1||s__Pseudomonas_E frederiksbergensis_A--1||s__Pseudomonas_E frederiksbergensis_B--1||s__Pseudomonas_E frederiksbergensis_D--1||s__Pseudomonas_E frederiksbergensis_F--1||s__Pseudomonas_E frederiksbergensis_G--1||s__Pseudomonas_E frederiksbergensis_H--1||s__Pseudomonas_E frederiksbergensis_I--1||s__Pseudomonas_E fulva--1||s__Pseudomonas_E fulva_C--1||s__Pseudomonas_E fuscovaginae_A--1||s__Pseudomonas_E fuscovaginae_B--1||s__Pseudomonas_E gessardii--1||s__Pseudomonas_E gingeri_A--1||s__Pseudomonas_E gingeri_B--1||s__Pseudomonas_E gingeri_C--1||s__Pseudomonas_E gingeri_D--1||s__Pseudomonas_E glycinae--1||s__Pseudomonas_E gozinkensis--1||s__Pseudomonas_E graminis--1||s__Pseudomonas_E graminis_B--1||s__Pseudomonas_E graminis_C--1||s__Pseudomonas_E graminis_D--1||s__Pseudomonas_E granadensis--1||s__Pseudomonas_E gregormendelii--1||s__Pseudomonas_E grimontii--1||s__Pseudomonas_E guariconensis--1||s__Pseudomonas_E guariconensis_A--1||s__Pseudomonas_E guguanensis--1||s__Pseudomonas_E guineae--1||s__Pseudomonas_E haemolytica--1||s__Pseudomonas_E helleri--1||s__Pseudomonas_E helleri_A--1||s__Pseudomonas_E helmanticensis--1||s__Pseudomonas_E huaxiensis--1||s__Pseudomonas_E hunanensis--1||s__Pseudomonas_E indoloxydans--1||s__Pseudomonas_E inefficax--1||s__Pseudomonas_E iridis--1||s__Pseudomonas_E japonica--1||s__Pseudomonas_E japonica_A--1||s__Pseudomonas_E jessenii--1||s__Pseudomonas_E juntendi--1||s__Pseudomonas_E kairouanensis--1||s__Pseudomonas_E khazarica--1||s__Pseudomonas_E kielensis--1||s__Pseudomonas_E kilonensis--1||s__Pseudomonas_E kilonensis_B--1||s__Pseudomonas_E kitaguniensis--1||s__Pseudomonas_E koreensis--1||s__Pseudomonas_E koreensis_A--1||s__Pseudomonas_E koreensis_B--1||s__Pseudomonas_E koreensis_C--1||s__Pseudomonas_E koreensis_E--1||s__Pseudomonas_E kribbensis--1||s__Pseudomonas_E lactis--1||s__Pseudomonas_E lalucatii--1||s__Pseudomonas_E laurentiana--1||s__Pseudomonas_E laurylsulfatiphila--1||s__Pseudomonas_E laurylsulfativorans--1||s__Pseudomonas_E leptonychotis--1||s__Pseudomonas_E libanensis--1||s__Pseudomonas_E lini--1||s__Pseudomonas_E lundensis--1||s__Pseudomonas_E lundensis_A--1||s__Pseudomonas_E lurida--1||s__Pseudomonas_E lutea--1||s__Pseudomonas_E mandelii--1||s__Pseudomonas_E mandelii_B--1||s__Pseudomonas_E mandelii_C--1||s__Pseudomonas_E mandelii_D--1||s__Pseudomonas_E mangrovi--1||s__Pseudomonas_E marginalis--1||s__Pseudomonas_E marginalis_B--1||s__Pseudomonas_E marincola--1||s__Pseudomonas_E massiliensis--1||s__Pseudomonas_E mediterranea--1||s__Pseudomonas_E mendocina--1||s__Pseudomonas_E mendocina_A--1||s__Pseudomonas_E mendocina_C--1||s__Pseudomonas_E mendocina_D--1||s__Pseudomonas_E migulae--1||s__Pseudomonas_E mohnii--1||s__Pseudomonas_E monteilii--1||s__Pseudomonas_E monteilii_A--1||s__Pseudomonas_E monteilii_C--1||s__Pseudomonas_E moorei--1||s__Pseudomonas_E moraviensis_A--1||s__Pseudomonas_E mosselii--1||s__Pseudomonas_E mosselii_B--1||s__Pseudomonas_E mosselii_C--1||s__Pseudomonas_E mucidolens--1||s__Pseudomonas_E mucoides--1||s__Pseudomonas_E nabeulensis--1||s__Pseudomonas_E neoaurantiaca--1||s__Pseudomonas_E neuropathica--1||s__Pseudomonas_E oleovorans--1||s__Pseudomonas_E oleovorans_B--1||s__Pseudomonas_E orientalis--1||s__Pseudomonas_E orientalis_A--1||s__Pseudomonas_E orientalis_B--1||s__Pseudomonas_E ovata--1||s__Pseudomonas_E palleroniana--1||s__Pseudomonas_E paracarnis--1||s__Pseudomonas_E parafulva--1||s__Pseudomonas_E parafulva_A--1||s__Pseudomonas_E parafulva_B--1||s__Pseudomonas_E paralactis--1||s__Pseudomonas_E paraversuta--1||s__Pseudomonas_E pisciculturae--1||s__Pseudomonas_E piscis--1||s__Pseudomonas_E plecoglossicida--1||s__Pseudomonas_E poae--1||s__Pseudomonas_E prosekii--1||s__Pseudomonas_E protegens--1||s__Pseudomonas_E protegens_A--1||s__Pseudomonas_E protegens_B--1||s__Pseudomonas_E proteolytica--1||s__Pseudomonas_E psychrophila--2||s__Pseudomonas_E psychrophila_A--1||s__Pseudomonas_E pudica--1||s__Pseudomonas_E punonensis--1||s__Pseudomonas_E putida--1||s__Pseudomonas_E putida_A--1||s__Pseudomonas_E putida_B--1||s__Pseudomonas_E putida_C--1||s__Pseudomonas_E putida_E--1||s__Pseudomonas_E putida_F--1||s__Pseudomonas_E putida_G--1||s__Pseudomonas_E putida_H--1||s__Pseudomonas_E putida_J--1||s__Pseudomonas_E putida_K--1||s__Pseudomonas_E putida_L--1||s__Pseudomonas_E putida_M--1||s__Pseudomonas_E putida_N--1||s__Pseudomonas_E putida_P--1||s__Pseudomonas_E putida_Q--1||s__Pseudomonas_E putida_R--1||s__Pseudomonas_E putida_S--1||s__Pseudomonas_E putida_T--1||s__Pseudomonas_E putida_U--1||s__Pseudomonas_E putida_V--1||s__Pseudomonas_E putida_W--1||s__Pseudomonas_E qingdaonensis--1||s__Pseudomonas_E quercus--1||s__Pseudomonas_E reactans--1||s__Pseudomonas_E reidholzensis--1||s__Pseudomonas_E reinekei--1||s__Pseudomonas_E rhizosphaerae--1||s__Pseudomonas_E rhodesiae--1||s__Pseudomonas_E salomonii--1||s__Pseudomonas_E saponiphila--1||s__Pseudomonas_E saxonica--1||s__Pseudomonas_E segetis--1||s__Pseudomonas_E sichuanensis--1||s__Pseudomonas_E sihuiensis--1||s__Pseudomonas_E silesiensis--1||s__Pseudomonas_E simiae--1||s__Pseudomonas_E sivasensis--1||s__Pseudomonas_E soli--1||s__Pseudomonas_E sp000242655--1||s__Pseudomonas_E sp000263855--1||s__Pseudomonas_E sp000282195--1||s__Pseudomonas_E sp000282215--1||s__Pseudomonas_E sp000282275--1||s__Pseudomonas_E sp000282315--1||s__Pseudomonas_E sp000282375--1||s__Pseudomonas_E sp000282415--1||s__Pseudomonas_E sp000282455--1||s__Pseudomonas_E sp000282475--1||s__Pseudomonas_E sp000282495--1||s__Pseudomonas_E sp000282515--1||s__Pseudomonas_E sp000282535--1||s__Pseudomonas_E sp000346755--1||s__Pseudomonas_E sp000416235--1||s__Pseudomonas_E sp000418555--1||s__Pseudomonas_E sp000497835--1||s__Pseudomonas_E sp000512695--1||s__Pseudomonas_E sp000612585--1||s__Pseudomonas_E sp000631985--1||s__Pseudomonas_E sp000633255--1||s__Pseudomonas_E sp000633395--1||s__Pseudomonas_E sp000690905--1||s__Pseudomonas_E sp000801235--1||s__Pseudomonas_E sp000829415--1||s__Pseudomonas_E sp000931465--1||s__Pseudomonas_E sp000935045--1||s__Pseudomonas_E sp000955815--1||s__Pseudomonas_E sp001259595--1||s__Pseudomonas_E sp001269775--1||s__Pseudomonas_E sp001269805--1||s__Pseudomonas_E sp001269815--1||s__Pseudomonas_E sp001269925--1||s__Pseudomonas_E sp001297015--1||s__Pseudomonas_E sp001297125--1||s__Pseudomonas_E sp001308855--1||s__Pseudomonas_E sp001320245--1||s__Pseudomonas_E sp001320525--1||s__Pseudomonas_E sp001421885--1||s__Pseudomonas_E sp001422615--1||s__Pseudomonas_E sp001427125--1||s__Pseudomonas_E sp001429045--1||s__Pseudomonas_E sp001547895--1||s__Pseudomonas_E sp001642705--1||s__Pseudomonas_E sp001655595--1||s__Pseudomonas_E sp001655615--1||s__Pseudomonas_E sp001705835--1||s__Pseudomonas_E sp001952855--1||s__Pseudomonas_E sp001984065--1||s__Pseudomonas_E sp002000165--1||s__Pseudomonas_E sp002018875--1||s__Pseudomonas_E sp002025205--1||s__Pseudomonas_E sp002029345--1||s__Pseudomonas_E sp002080045--1||s__Pseudomonas_E sp002112385--1||s__Pseudomonas_E sp002112505--1||s__Pseudomonas_E sp002112885--1||s__Pseudomonas_E sp002113025--1||s__Pseudomonas_E sp002113045--1||s__Pseudomonas_E sp002113125--1||s__Pseudomonas_E sp002113165--1||s__Pseudomonas_E sp002113375--1||s__Pseudomonas_E sp002113595--1||s__Pseudomonas_E sp002163625--1||s__Pseudomonas_E sp002165135--1||s__Pseudomonas_E sp002204795--1||s__Pseudomonas_E sp002263605--1||s__Pseudomonas_E sp002277815--1||s__Pseudomonas_E sp002282595--1||s__Pseudomonas_E sp002286815--1||s__Pseudomonas_E sp002303925--1||s__Pseudomonas_E sp002338065--1||s__Pseudomonas_E sp002354655--1||s__Pseudomonas_E sp002356535--1||s__Pseudomonas_E sp002379585--1||s__Pseudomonas_E sp002383725--1||s__Pseudomonas_E sp002386445--1||s__Pseudomonas_E sp002419965--1||s__Pseudomonas_E sp002434265--1||s__Pseudomonas_E sp002438125--1||s__Pseudomonas_E sp002439135--1||s__Pseudomonas_E sp002699985--1||s__Pseudomonas_E sp002753995--1||s__Pseudomonas_E sp002803095--1||s__Pseudomonas_E sp002814235--1||s__Pseudomonas_E sp002836515--1||s__Pseudomonas_E sp002843585--1||s__Pseudomonas_E sp002843605--1||s__Pseudomonas_E sp002874965--1||s__Pseudomonas_E sp002878485--1||s__Pseudomonas_E sp002901475--1||s__Pseudomonas_E sp002979555--1||s__Pseudomonas_E sp002980155--1||s__Pseudomonas_E sp003013355--1||s__Pseudomonas_E sp003014915--1||s__Pseudomonas_E sp003024385--1||s__Pseudomonas_E sp003033885--1||s__Pseudomonas_E sp003050835--1||s__Pseudomonas_E sp003050925--1||s__Pseudomonas_E sp003052515--1||s__Pseudomonas_E sp003053605--1||s__Pseudomonas_E sp003053805--1||s__Pseudomonas_E sp003060885--1||s__Pseudomonas_E sp003061005--1||s__Pseudomonas_E sp003097075--1||s__Pseudomonas_E sp003097135--1||s__Pseudomonas_E sp003097235--1||s__Pseudomonas_E sp003105155--1||s__Pseudomonas_E sp003151075--1||s__Pseudomonas_E sp003205205--1||s__Pseudomonas_E sp003208235--1||s__Pseudomonas_E sp003208475--1||s__Pseudomonas_E sp003331055--1||s__Pseudomonas_E sp003428805--1||s__Pseudomonas_E sp003445295--1||s__Pseudomonas_E sp003595175--1||s__Pseudomonas_E sp003596405--1||s__Pseudomonas_E sp003605735--1||s__Pseudomonas_E sp003696305--1||s__Pseudomonas_E sp003851685--1||s__Pseudomonas_E sp003852235--1||s__Pseudomonas_E sp003852405--1||s__Pseudomonas_E sp003935425--1||s__Pseudomonas_E sp004011755--1||s__Pseudomonas_E sp004124275--1||s__Pseudomonas_E sp004136015--1||s__Pseudomonas_E sp004214895--1||s__Pseudomonas_E sp004310295--1||s__Pseudomonas_E sp004353925--1||s__Pseudomonas_E sp004364435--1||s__Pseudomonas_E sp004519305--1||s__Pseudomonas_E sp004519405--1||s__Pseudomonas_E sp004803755--1||s__Pseudomonas_E sp005502935--1||s__Pseudomonas_E sp005938045--1||s__Pseudomonas_E sp006227205--1||s__Pseudomonas_E sp007713465--1||s__Pseudomonas_E sp007828215--1||s__Pseudomonas_E sp007993865--1||s__Pseudomonas_E sp008369295--1||s__Pseudomonas_E sp008369325--1||s__Pseudomonas_E sp008370045--1||s__Pseudomonas_E sp009391885--1||s__Pseudomonas_E sp009707515--1||s__Pseudomonas_E sp009761815--1||s__Pseudomonas_E sp009763245--1||s__Pseudomonas_E sp009764265--1||s__Pseudomonas_E sp009764645--1||s__Pseudomonas_E sp009834515--1||s__Pseudomonas_E sp009834565--1||s__Pseudomonas_E sp009861525--1||s__Pseudomonas_E sp009866765--1||s__Pseudomonas_E sp009905435--1||s__Pseudomonas_E sp009905615--1||s__Pseudomonas_E sp009908285--1||s__Pseudomonas_E sp009932725--1||s__Pseudomonas_E sp010095445--1||s__Pseudomonas_E sp011355085--1||s__Pseudomonas_E sp011369485--1||s__Pseudomonas_E sp011752525--1||s__Pseudomonas_E sp011752565--1||s__Pseudomonas_E sp012844475--1||s__Pseudomonas_E sp012935695--1||s__Pseudomonas_E sp012935755--1||s__Pseudomonas_E sp012975065--1||s__Pseudomonas_E sp012985465--1||s__Pseudomonas_E sp012985665--1||s__Pseudomonas_E sp013179515--1||s__Pseudomonas_E sp013184545--1||s__Pseudomonas_E sp013359595--1||s__Pseudomonas_E sp013359695--1||s__Pseudomonas_E sp013385985--1||s__Pseudomonas_E sp013386585--1||s__Pseudomonas_E sp013386825--1||s__Pseudomonas_E sp014207255--1||s__Pseudomonas_E sp014268505--1||s__Pseudomonas_E sp014268655--1||s__Pseudomonas_E sp014268755--1||s__Pseudomonas_E sp014268815--1||s__Pseudomonas_E sp014268825--1||s__Pseudomonas_E sp014268885--1||s__Pseudomonas_E sp014268975--1||s__Pseudomonas_E sp014269185--1||s__Pseudomonas_E sp014270125--1||s__Pseudomonas_E sp014472415--1||s__Pseudomonas_E sp014842265--1||s__Pseudomonas_E sp014851685--1||s__Pseudomonas_E sp014851765--1||s__Pseudomonas_E sp015354575--1||s__Pseudomonas_E sp016518545--1||s__Pseudomonas_E sp016648105--1||s__Pseudomonas_E sp016650635--1||s__Pseudomonas_E sp016650695--1||s__Pseudomonas_E sp016650815--1||s__Pseudomonas_E sp016651105--1||s__Pseudomonas_E sp016651255--1||s__Pseudomonas_E sp016651305--1||s__Pseudomonas_E sp016658545--1||s__Pseudomonas_E sp016865545--1||s__Pseudomonas_E sp017744435--1||s__Pseudomonas_E sp017875955--1||s__Pseudomonas_E sp017886405--1||s__Pseudomonas_E sp017968885--1||s__Pseudomonas_E sp018325905--1||s__Pseudomonas_E sp018449655--1||s__Pseudomonas_E sp018449725--1||s__Pseudomonas_E sp018816095--1||s__Pseudomonas_E sp018827205--1||s__Pseudomonas_E sp019139535--1||s__Pseudomonas_E sp019139675--1||s__Pseudomonas_E sp019139835--1||s__Pseudomonas_E sp019145475--1||s__Pseudomonas_E sp019168305--1||s__Pseudomonas_E sp019200975--1||s__Pseudomonas_E sp900005815--1||s__Pseudomonas_E sp900101695--1||s__Pseudomonas_E sp900107395--1||s__Pseudomonas_E sp900108875--1||s__Pseudomonas_E sp900109995--1||s__Pseudomonas_E sp900110765--1||s__Pseudomonas_E sp900113505--1||s__Pseudomonas_E sp900156465--1||s__Pseudomonas_E sp900187425--1||s__Pseudomonas_E sp900187445--1||s__Pseudomonas_E sp900187455--1||s__Pseudomonas_E sp900187505--1||s__Pseudomonas_E sp900187515--1||s__Pseudomonas_E sp900187565--1||s__Pseudomonas_E sp900187605--1||s__Pseudomonas_E sp900187615--1||s__Pseudomonas_E sp900187635--1||s__Pseudomonas_E sp900187645--1||s__Pseudomonas_E sp900475325--1||s__Pseudomonas_E sp900573885--1||s__Pseudomonas_E sp900580675--1||s__Pseudomonas_E sp900580865--1||s__Pseudomonas_E sp900581005--1||s__Pseudomonas_E sp900582195--1||s__Pseudomonas_E sp900582625--1||s__Pseudomonas_E sp900583165--1||s__Pseudomonas_E sp900585815--1||s__Pseudomonas_E sp900585905--1||s__Pseudomonas_E sp900589395--1||s__Pseudomonas_E sp900590755--1||s__Pseudomonas_E sp900591205--1||s__Pseudomonas_E sp900596015--1||s__Pseudomonas_E sp900601905--1||s__Pseudomonas_E sp900602065--1||s__Pseudomonas_E sp902506495--1||s__Pseudomonas_E sp903970465--1||s__Pseudomonas_E sp904067045--1||s__Pseudomonas_E stutzeri_A--1||s__Pseudomonas_E synxantha--1||s__Pseudomonas_E synxantha_A--1||s__Pseudomonas_E syringae--1||s__Pseudomonas_E syringae_A--1||s__Pseudomonas_E syringae_E--1||s__Pseudomonas_E syringae_F--1||s__Pseudomonas_E syringae_J--1||s__Pseudomonas_E syringae_M--1||s__Pseudomonas_E syringae_P--1||s__Pseudomonas_E syringae_Q--1||s__Pseudomonas_E taeanensis--1||s__Pseudomonas_E taetrolens--1||s__Pseudomonas_E taiwanensis--1||s__Pseudomonas_E thivervalensis--1||s__Pseudomonas_E tolaasii--1||s__Pseudomonas_E toyotomiensis--1||s__Pseudomonas_E tremae--1||s__Pseudomonas_E triticumensis--1||s__Pseudomonas_E trivialis--1||s__Pseudomonas_E trivialis_B--1||s__Pseudomonas_E typographi--1||s__Pseudomonas_E umsongensis--1||s__Pseudomonas_E vancouverensis--1||s__Pseudomonas_E veronii--1||s__Pseudomonas_E versuta--1||s__Pseudomonas_E viciae--1||s__Pseudomonas_E viridiflava--1||s__Pseudomonas_E viridiflava_B--1||s__Pseudomonas_E viridiflava_C--1||s__Pseudomonas_E vranovensis--1||s__Pseudomonas_E wadenswilerensis--1||s__Pseudomonas_E weihenstephanensis--1||s__Pseudomonas_E yamanorum--1||s__Pseudomonas_E yamanorum_A--1||s__Pseudomonas_E yamanorum_B--1:heptad_counter=MCP-28H--1||MCP-40H--789||MCP-52H--1:lbd_counter=PilJ--2:lca_tree=g__Pseudomonas_E:length_avg=143.26470588235293:length_max=185.0:length_min=72.0:length_std=30.618002230123874:length_sum=24355.0:mismatch_avg=2.023529411764706:mismatch_max=36.0:mismatch_min=0.0:mismatch_std=3.7368355773656843:mismatch_sum=344.0:name=N221548:qcovhsp_avg=99.14882352941176:qcovhsp_max=100.0:qcovhsp_min=95.5:qcovhsp_std=1.1136718008086866:qcovhsp_sum=16855.3:qend_avg=144.2941176470588:qend_max=185.0:qend_min=74.0:qend_std=31.03646396371037:qend_sum=24530.0:qstart_avg=2.1058823529411765:qstart_max=8.0:qstart_min=1.0:qstart_std=1.5989902835557424:qstart_sum=358.0:ref_name_counter=GB_GCA_002379585.1_protein.faa_DFUE01000057.1_4@PF00015_full_PFAM.459.665--2||GB_GCA_018826895.1_protein.faa_JAHJYA010000107.1_26@PF00015_full_PFAM.3.181--1||GB_GCA_900596015.1_protein.faa_UVIF01000012.1_136@PF00015_full_PFAM.468.661--3||RS_GCF_000425805.1_protein.faa_NZ_KE384456.1_43@PF00015_full_PFAM.468.655--2||RS_GCF_000730605.1_protein.faa_NZ_BBIS01000015.1_79@PF00015_full_PFAM.470.666--5||RS_GCF_000800615.1_protein.faa_NZ_KN639176.1_3633@PF00015_full_PFAM.469.656--2||RS_GCF_001042985.1_protein.faa_NZ_JYKY01000004.1_76@PF00015_full_PFAM.478.656--2||RS_GCF_001043005.1_protein.faa_NZ_JYKZ01000043.1_1@PF00015_full_PFAM.149.264--6||RS_GCF_001269885.1_protein.faa_NZ_LHVH01000035.1_206@PF00015_full_PFAM.475.656--30||RS_GCF_001439785.1_protein.faa_NZ_JYLI01000002.1_221@PF00015_full_PFAM.475.656--17||RS_GCF_001642705.1_protein.faa_NZ_LWBV01000002.1_308@PF00015_full_PFAM.472.663--20||RS_GCF_001870435.1_protein.faa_NZ_MDDR01000034.1_215@PF00015_full_PFAM.461.656--8||RS_GCF_002025705.1_protein.faa_NZ_CP018846.1_4749@PF00015_full_PFAM.469.666--1||RS_GCF_002843585.1_protein.faa_NZ_CP025262.1_277@PF00015_full_PFAM.472.663--1||RS_GCF_003131185.1_protein.faa_NZ_QFFU01000017.1_32@PF00015_full_PFAM.474.660--1||RS_GCF_003935425.1_protein.faa_NZ_RHQN01000009.1_181@PF00015_full_PFAM.475.660--1||RS_GCF_007858255.1_protein.faa_NZ_VFEU01000002.1_385@PF00015_full_PFAM.465.655--1||RS_GCF_009601685.2_protein.faa_NZ_CP045701.2_5279@PF00015_full_PFAM.463.660--1||RS_GCF_009707515.1_protein.faa_NZ_WLYI01000004.1_178@PF00015_full_PFAM.463.655--1||RS_GCF_009866765.1_protein.faa_NZ_CP019431.1_5504@PF00015_full_PFAM.461.655--21||RS_GCF_014268445.2_protein.faa_NZ_CP077089.1_5649@PF00015_full_PFAM.475.659--1||RS_GCF_014268755.2_protein.faa_NZ_CP077093.1_6022@PF00015_full_PFAM.465.665--1||RS_GCF_016009175.1_protein.faa_NZ_JADUCM010000035.1_35@PF00015_full_PFAM.340.656--18||RS_GCF_018398425.1_protein.faa_NZ_JADPMV010000002.1_1496@PF00015_full_PFAM.476.656--3||RS_GCF_019145475.1_protein.faa_NZ_JAHTKI010000001.1_520@PF00015_full_PFAM.475.655--6||RS_GCF_019168305.1_protein.faa_NZ_JAHTBI010000093.1_9@PF00015_full_PFAM.336.656--2||RS_GCF_900102675.1_protein.faa_NZ_FMYX01000002.1_204@PF00015_full_PFAM.467.667--1||RS_GCF_900143095.1_protein.faa_NZ_FRDA01000010.1_197@PF00015_full_PFAM.463.661--2||RS_GCF_900156545.1_protein.faa_NZ_FTNW01000004.1_93@PF00015_full_PFAM.472.662--1||RS_GCF_900187645.1_protein.faa_NZ_FYEE01000006.1_76@PF00015_full_PFAM.464.655--1||RS_GCF_900497695.1_protein.faa_NZ_UIDD01000012.1_241@PF00015_full_PFAM.468.656--3||RS_GCF_900536025.1_protein.faa_NZ_UNOZ01000039.1_179@PF00015_full_PFAM.342.666--2||RS_GCF_900602065.1_protein.faa_NZ_UWFN01000347.1_116@PF00015_full_PFAM.460.659--1||RS_GCF_902498185.1_protein.faa_NZ_CABVIX010000002.1_503@PF00015_full_PFAM.469.662--2:scovhsp_avg=71.99235294117648:scovhsp_max=93.3:scovhsp_min=50.0:scovhsp_std=13.376584694889331:scovhsp_sum=12238.7:send_avg=179.6529411764706:send_max=306.0:send_min=100.0:send_std=49.49678870280385:send_sum=30541.0:sstart_avg=37.42941176470588:sstart_max=123.0:sstart_min=1.0:sstart_std=38.15350906653019:sstart_sum=6363.0])0:2.5e-08[&&NHX:Sample_counter=rhizpot1--68||rhizpot2--9||rhizpot3--8||rhiztom1--48||rhiztom2--18||rhiztom3--46:Type_counter=GTDB--595||capture--197:besthit_avg=98.50818713450293:besthit_max=100.0:besthit_min=64.4:besthit_std=3.135459941878962:besthit_sum=16844.9:bitscore_avg=245.16374269005848:bitscore_max=321.0:bitscore_min=110.0:bitscore_std=54.60087346880937:bitscore_sum=41923.0:capture_class_counter=c__Alphaproteobacteria--1||c__Bacilli--1||c__Clostridia--3||c__Desulfarculia--1||c__Desulfuromonadia--1||c__Gammaproteobacteria--185||c__Halobacteria--4||c__Peptococcia--1:capture_domain_counter=d__Archaea--4||d__Bacteria--193:capture_family_counter=f__Aeromonadaceae--3||f__Alteromonadaceae--2||f__Burkholderiaceae--10||f__Celerinatantimonadaceae--13||f__Cellvibrionaceae--1||f__Chromatiaceae--1||f__DSM-8532--2||f__Desulfarculaceae--1||f__Enterobacteriaceae--1||f__Geobacteraceae--1||f__Haloferacaceae--4||f__Lachnospiraceae--1||f__Marinomonadaceae--2||f__Paenibacillaceae--1||f__Pseudomonadaceae--143||f__Rhodocyclaceae--1||f__SZUA-229--2||f__Sedimenticolaceae--1||f__Shewanellaceae--1||f__Sphingomonadaceae--1||f__Steroidobacteraceae--1||f__UBA5745--1||f__Vibrionaceae--3:capture_genus_counter=g__Acetatifactor--1||g__Acidovorax--1||g__Agarivorans--13||g__Allochromatium--1||g__Aquabacterium--2||g__Cellvibrio--1||g__Denitromonas--1||g__Desulfocarbo--1||g__Endoriftia--1||g__GCA-2746365--2||g__Geomonas--1||g__Giesbergeria--2||g__Halorubrum--4||g__JS7-9--2||g__Limnohabitans--3||g__Marinomonas--2||g__Oceanimonas--3||g__Pseudomonas_D--1||g__Pseudomonas_E--142||g__Saccharibacillus--1||g__Serratia--1||g__Shewanella--1||g__Sphingomonas--1||g__TMP-86--1||g__Thermoclostridium--2||g__Undibacterium--2||g__Vibrio--3||g__WRMS01--1:capture_order_counter=o__Acetivibrionales--2||o__Burkholderiales--11||o__Chromatiales--2||o__DRI-13--1||o__Desulfarculales--1||o__Enterobacterales--23||o__Geobacterales--1||o__Halobacteriales--4||o__Lachnospirales--1||o__Paenibacillales--1||o__Pseudomonadales--146||o__SZUA-229--2||o__Sphingomonadales--1||o__Steroidobacterales--1:capture_phylum_counter=p__Desulfobacterota--2||p__Firmicutes--1||p__Firmicutes_A--3||p__Firmicutes_B--1||p__Halobacteriota--4||p__Proteobacteria--186:capture_species_counter=s__Acetatifactor sp910589035--1||s__Acidovorax sp004210805--1||s__Agarivorans sp005405585--13||s__Allochromatium vinosum--1||s__Aquabacterium sp017994835--2||s__Cellvibrio sp000263355--1||s__Denitromonas sp018524365--1||s__Desulfocarbo indianensis--1||s__Endoriftia persephone--1||s__GCA-2746365 sp016764035--2||s__Geomonas sp003490025--1||s__Giesbergeria sp001724785--2||s__Halorubrum xinjiangense--4||s__JS7-9 sp004329715--2||s__Limnohabitans sp002778325--3||s__Marinomonas ostreistagni--1||s__Marinomonas profundimaris--1||s__Oceanimonas baumannii--3||s__Pseudomonas_D profundi--1||s__Pseudomonas_E asiatica--14||s__Pseudomonas_E atacamensis--4||s__Pseudomonas_E baltica--2||s__Pseudomonas_E borbori--3||s__Pseudomonas_E capeferrum--2||s__Pseudomonas_E cedrina--1||s__Pseudomonas_E fluorescens_AO--9||s__Pseudomonas_E fluorescens_BG--2||s__Pseudomonas_E frederiksbergensis_A--5||s__Pseudomonas_E granadensis--1||s__Pseudomonas_E guariconensis--3||s__Pseudomonas_E hunanensis--6||s__Pseudomonas_E khazarica--1||s__Pseudomonas_E mandelii--1||s__Pseudomonas_E moraviensis_A--16||s__Pseudomonas_E ovata--2||s__Pseudomonas_E prosekii--1||s__Pseudomonas_E putida--6||s__Pseudomonas_E putida_K--7||s__Pseudomonas_E qingdaonensis--1||s__Pseudomonas_E soli--1||s__Pseudomonas_E sp002843585--4||s__Pseudomonas_E sp002901475--1||s__Pseudomonas_E sp003013355--1||s__Pseudomonas_E sp003033885--12||s__Pseudomonas_E sp003696305--6||s__Pseudomonas_E sp004364435--2||s__Pseudomonas_E sp019139675--1||s__Pseudomonas_E sp900187565--1||s__Pseudomonas_E sp900580865--5||s__Pseudomonas_E sp900581005--12||s__Pseudomonas_E sp900591205--3||s__Pseudomonas_E sp900596015--2||s__Pseudomonas_E thivervalensis--3||s__Pseudomonas_E veronii--1||s__Saccharibacillus qingshengii--1||s__Serratia quinivorans--1||s__Shewanella sp014164505--1||s__Sphingomonas sp000786205--1||s__TMP-86 sp018240265--1||s__Thermoclostridium sp012521105--2||s__Undibacterium sp014284365--2||s__Vibrio cidicii--3||s__WRMS01 sp018436095--1:evalue_avg=2.3742690135784234e-33:evalue_max=4.06e-31:evalue_min=1.23e-111:evalue_std=3.1047595983221383e-32:evalue_sum=4.060000013219104e-31:gapopen_avg=0.09941520467836257:gapopen_max=1.0:gapopen_min=0.0:gapopen_std=0.30009745005941607:gapopen_sum=17.0:gtdb_class_counter=c__Gammaproteobacteria--595:gtdb_domain_counter=d__Bacteria--595:gtdb_family_counter=f__Pseudomonadaceae--595:gtdb_genus_counter=g__Entomomonas--2||g__Pseudomonas_A--17||g__Pseudomonas_E--576:gtdb_order_counter=o__Pseudomonadales--595:gtdb_phylum_counter=p__Proteobacteria--595:gtdb_species_counter=s__Entomomonas moraniae--1||s__Entomomonas sp016653615--1||s__Pseudomonas_A chloritidismutans--1||s__Pseudomonas_A kunmingensis--1||s__Pseudomonas_A kunmingensis_A--1||s__Pseudomonas_A lopnurensis--1||s__Pseudomonas_A songnenensis--1||s__Pseudomonas_A sp002692525--1||s__Pseudomonas_A sp003205815--1||s__Pseudomonas_A sp003488145--1||s__Pseudomonas_A sp007713455--1||s__Pseudomonas_A stutzeri_AA--1||s__Pseudomonas_A stutzeri_AD--1||s__Pseudomonas_A stutzeri_AE--1||s__Pseudomonas_A stutzeri_AH--1||s__Pseudomonas_A stutzeri_B--1||s__Pseudomonas_A stutzeri_G--1||s__Pseudomonas_A stutzeri_U--1||s__Pseudomonas_A xanthomarina_A--1||s__Pseudomonas_E abietaniphila--1||s__Pseudomonas_E agarici--1||s__Pseudomonas_E alcaliphila--1||s__Pseudomonas_E alcaliphila_B--1||s__Pseudomonas_E alkylphenolica--1||s__Pseudomonas_E alkylphenolica_A--1||s__Pseudomonas_E alkylphenolica_B--1||s__Pseudomonas_E allokribbensis--1||s__Pseudomonas_E amygdali--1||s__Pseudomonas_E anatoliensis--1||s__Pseudomonas_E antarctica--1||s__Pseudomonas_E antarctica_A--1||s__Pseudomonas_E arsenicoxydans--1||s__Pseudomonas_E arsenicoxydans_A--1||s__Pseudomonas_E asiatica--1||s__Pseudomonas_E asplenii--1||s__Pseudomonas_E asplenii_A--1||s__Pseudomonas_E asturiensis--1||s__Pseudomonas_E atacamensis--1||s__Pseudomonas_E avellanae--1||s__Pseudomonas_E azotoformans--1||s__Pseudomonas_E azotoformans_A--1||s__Pseudomonas_E azotoformans_B--1||s__Pseudomonas_E baetica--1||s__Pseudomonas_E baltica--1||s__Pseudomonas_E batumici--1||s__Pseudomonas_E benzenivorans--1||s__Pseudomonas_E bijieensis--1||s__Pseudomonas_E bohemica--1||s__Pseudomonas_E borbori--1||s__Pseudomonas_E brassicacearum--1||s__Pseudomonas_E brassicacearum_A--1||s__Pseudomonas_E brassicacearum_D--1||s__Pseudomonas_E brassicacearum_E--1||s__Pseudomonas_E brenneri--1||s__Pseudomonas_E bubulae--1||s__Pseudomonas_E canadensis--1||s__Pseudomonas_E cannabina--1||s__Pseudomonas_E capeferrum--1||s__Pseudomonas_E capeferrum_A--1||s__Pseudomonas_E capsici--1||s__Pseudomonas_E caricapapayae--1||s__Pseudomonas_E caspiana--1||s__Pseudomonas_E cedrina--1||s__Pseudomonas_E cerasi--1||s__Pseudomonas_E chengduensis--1||s__Pseudomonas_E chengduensis_A--1||s__Pseudomonas_E chlororaphis--1||s__Pseudomonas_E chlororaphis_D--1||s__Pseudomonas_E chlororaphis_E--1||s__Pseudomonas_E chlororaphis_F--1||s__Pseudomonas_E chlororaphis_G--1||s__Pseudomonas_E cichorii--1||s__Pseudomonas_E cichorii_B--1||s__Pseudomonas_E cichorii_C--1||s__Pseudomonas_E cichorii_D--1||s__Pseudomonas_E coleopterorum--1||s__Pseudomonas_E composti--1||s__Pseudomonas_E composti_A--1||s__Pseudomonas_E congelans--1||s__Pseudomonas_E corrugata--1||s__Pseudomonas_E costantinii--1||s__Pseudomonas_E cremoricolorata--1||s__Pseudomonas_E cremoricolorata_A--1||s__Pseudomonas_E cremoris--1||s__Pseudomonas_E crudilactis--1||s__Pseudomonas_E cyclaminis--1||s__Pseudomonas_E deceptionensis--1||s__Pseudomonas_E donghuensis--1||s__Pseudomonas_E edaphica--1||s__Pseudomonas_E endophytica--1||s__Pseudomonas_E entomophila--1||s__Pseudomonas_E entomophila_A--1||s__Pseudomonas_E entomophila_B--1||s__Pseudomonas_E entomophila_C--1||s__Pseudomonas_E eucalypticola--1||s__Pseudomonas_E extremaustralis--1||s__Pseudomonas_E extremorientalis--1||s__Pseudomonas_E fildesensis--1||s__Pseudomonas_E fluorescens--1||s__Pseudomonas_E fluorescens_A--1||s__Pseudomonas_E fluorescens_AA--1||s__Pseudomonas_E fluorescens_AJ--1||s__Pseudomonas_E fluorescens_AM--1||s__Pseudomonas_E fluorescens_AN--1||s__Pseudomonas_E fluorescens_AO--1||s__Pseudomonas_E fluorescens_AP--1||s__Pseudomonas_E fluorescens_AQ--1||s__Pseudomonas_E fluorescens_B--1||s__Pseudomonas_E fluorescens_BA--1||s__Pseudomonas_E fluorescens_BB--1||s__Pseudomonas_E fluorescens_BC--1||s__Pseudomonas_E fluorescens_BD--1||s__Pseudomonas_E fluorescens_BE--1||s__Pseudomonas_E fluorescens_BF--1||s__Pseudomonas_E fluorescens_BG--1||s__Pseudomonas_E fluorescens_BH--1||s__Pseudomonas_E fluorescens_BI--1||s__Pseudomonas_E fluorescens_BJ--1||s__Pseudomonas_E fluorescens_BK--1||s__Pseudomonas_E fluorescens_BM--1||s__Pseudomonas_E fluorescens_BN--1||s__Pseudomonas_E fluorescens_BO--1||s__Pseudomonas_E fluorescens_BP--1||s__Pseudomonas_E fluorescens_BQ--1||s__Pseudomonas_E fluorescens_BR--1||s__Pseudomonas_E fluorescens_BS--1||s__Pseudomonas_E fluorescens_BT--1||s__Pseudomonas_E fluorescens_BU--1||s__Pseudomonas_E fluorescens_BV--1||s__Pseudomonas_E fluorescens_BW--1||s__Pseudomonas_E fluorescens_BX--1||s__Pseudomonas_E fluorescens_BY--1||s__Pseudomonas_E fluorescens_C--1||s__Pseudomonas_E fluorescens_E--1||s__Pseudomonas_E fluorescens_G--1||s__Pseudomonas_E fluorescens_H--1||s__Pseudomonas_E fluorescens_K--1||s__Pseudomonas_E fluorescens_M--1||s__Pseudomonas_E fluorescens_O--1||s__Pseudomonas_E fluorescens_Q--1||s__Pseudomonas_E fluorescens_S--1||s__Pseudomonas_E fluorescens_T--1||s__Pseudomonas_E fluorescens_W--1||s__Pseudomonas_E fluorescens_X--1||s__Pseudomonas_E foliumensis--1||s__Pseudomonas_E fragi--1||s__Pseudomonas_E fragi_D--1||s__Pseudomonas_E frederiksbergensis--1||s__Pseudomonas_E frederiksbergensis_A--1||s__Pseudomonas_E frederiksbergensis_B--1||s__Pseudomonas_E frederiksbergensis_D--1||s__Pseudomonas_E frederiksbergensis_F--1||s__Pseudomonas_E frederiksbergensis_G--1||s__Pseudomonas_E frederiksbergensis_H--1||s__Pseudomonas_E frederiksbergensis_I--1||s__Pseudomonas_E fulva--1||s__Pseudomonas_E fulva_C--1||s__Pseudomonas_E fuscovaginae_A--1||s__Pseudomonas_E fuscovaginae_B--1||s__Pseudomonas_E gessardii--1||s__Pseudomonas_E gingeri_A--1||s__Pseudomonas_E gingeri_B--1||s__Pseudomonas_E gingeri_C--1||s__Pseudomonas_E gingeri_D--1||s__Pseudomonas_E glycinae--1||s__Pseudomonas_E gozinkensis--1||s__Pseudomonas_E graminis--1||s__Pseudomonas_E graminis_B--1||s__Pseudomonas_E graminis_C--1||s__Pseudomonas_E graminis_D--1||s__Pseudomonas_E granadensis--1||s__Pseudomonas_E gregormendelii--1||s__Pseudomonas_E grimontii--1||s__Pseudomonas_E guariconensis--1||s__Pseudomonas_E guariconensis_A--1||s__Pseudomonas_E guguanensis--1||s__Pseudomonas_E guineae--1||s__Pseudomonas_E haemolytica--1||s__Pseudomonas_E helleri--1||s__Pseudomonas_E helleri_A--1||s__Pseudomonas_E helmanticensis--1||s__Pseudomonas_E huaxiensis--1||s__Pseudomonas_E hunanensis--1||s__Pseudomonas_E indoloxydans--1||s__Pseudomonas_E inefficax--1||s__Pseudomonas_E iridis--1||s__Pseudomonas_E japonica--1||s__Pseudomonas_E japonica_A--1||s__Pseudomonas_E jessenii--1||s__Pseudomonas_E juntendi--1||s__Pseudomonas_E kairouanensis--1||s__Pseudomonas_E khazarica--1||s__Pseudomonas_E kielensis--1||s__Pseudomonas_E kilonensis--1||s__Pseudomonas_E kilonensis_B--1||s__Pseudomonas_E kitaguniensis--1||s__Pseudomonas_E koreensis--1||s__Pseudomonas_E koreensis_A--1||s__Pseudomonas_E koreensis_B--1||s__Pseudomonas_E koreensis_C--1||s__Pseudomonas_E koreensis_E--1||s__Pseudomonas_E kribbensis--1||s__Pseudomonas_E lactis--1||s__Pseudomonas_E lalucatii--1||s__Pseudomonas_E laurentiana--1||s__Pseudomonas_E laurylsulfatiphila--1||s__Pseudomonas_E laurylsulfativorans--1||s__Pseudomonas_E leptonychotis--1||s__Pseudomonas_E libanensis--1||s__Pseudomonas_E lini--1||s__Pseudomonas_E lundensis--1||s__Pseudomonas_E lundensis_A--1||s__Pseudomonas_E lurida--1||s__Pseudomonas_E lutea--1||s__Pseudomonas_E mandelii--1||s__Pseudomonas_E mandelii_B--1||s__Pseudomonas_E mandelii_C--1||s__Pseudomonas_E mandelii_D--1||s__Pseudomonas_E mangrovi--1||s__Pseudomonas_E marginalis--1||s__Pseudomonas_E marginalis_B--1||s__Pseudomonas_E marincola--1||s__Pseudomonas_E massiliensis--1||s__Pseudomonas_E mediterranea--1||s__Pseudomonas_E mendocina--1||s__Pseudomonas_E mendocina_A--1||s__Pseudomonas_E mendocina_C--1||s__Pseudomonas_E mendocina_D--1||s__Pseudomonas_E migulae--1||s__Pseudomonas_E mohnii--1||s__Pseudomonas_E monteilii--1||s__Pseudomonas_E monteilii_A--1||s__Pseudomonas_E monteilii_C--1||s__Pseudomonas_E moorei--1||s__Pseudomonas_E moraviensis_A--1||s__Pseudomonas_E mosselii--1||s__Pseudomonas_E mosselii_B--1||s__Pseudomonas_E mosselii_C--1||s__Pseudomonas_E mucidolens--1||s__Pseudomonas_E mucoides--1||s__Pseudomonas_E nabeulensis--1||s__Pseudomonas_E neoaurantiaca--1||s__Pseudomonas_E neuropathica--1||s__Pseudomonas_E oleovorans--1||s__Pseudomonas_E oleovorans_B--1||s__Pseudomonas_E orientalis--1||s__Pseudomonas_E orientalis_A--1||s__Pseudomonas_E orientalis_B--1||s__Pseudomonas_E ovata--1||s__Pseudomonas_E palleroniana--1||s__Pseudomonas_E paracarnis--1||s__Pseudomonas_E parafulva--1||s__Pseudomonas_E parafulva_A--1||s__Pseudomonas_E parafulva_B--1||s__Pseudomonas_E paralactis--1||s__Pseudomonas_E paraversuta--1||s__Pseudomonas_E pisciculturae--1||s__Pseudomonas_E piscis--1||s__Pseudomonas_E plecoglossicida--1||s__Pseudomonas_E poae--1||s__Pseudomonas_E prosekii--1||s__Pseudomonas_E protegens--1||s__Pseudomonas_E protegens_A--1||s__Pseudomonas_E protegens_B--1||s__Pseudomonas_E proteolytica--1||s__Pseudomonas_E psychrophila--2||s__Pseudomonas_E psychrophila_A--1||s__Pseudomonas_E pudica--1||s__Pseudomonas_E punonensis--1||s__Pseudomonas_E putida--1||s__Pseudomonas_E putida_A--1||s__Pseudomonas_E putida_B--1||s__Pseudomonas_E putida_C--1||s__Pseudomonas_E putida_E--1||s__Pseudomonas_E putida_F--1||s__Pseudomonas_E putida_G--1||s__Pseudomonas_E putida_H--1||s__Pseudomonas_E putida_J--1||s__Pseudomonas_E putida_K--1||s__Pseudomonas_E putida_L--1||s__Pseudomonas_E putida_M--1||s__Pseudomonas_E putida_N--1||s__Pseudomonas_E putida_P--1||s__Pseudomonas_E putida_Q--1||s__Pseudomonas_E putida_R--1||s__Pseudomonas_E putida_S--1||s__Pseudomonas_E putida_T--1||s__Pseudomonas_E putida_U--1||s__Pseudomonas_E putida_V--1||s__Pseudomonas_E putida_W--1||s__Pseudomonas_E qingdaonensis--1||s__Pseudomonas_E quercus--1||s__Pseudomonas_E reactans--1||s__Pseudomonas_E reidholzensis--1||s__Pseudomonas_E reinekei--1||s__Pseudomonas_E rhizosphaerae--1||s__Pseudomonas_E rhodesiae--1||s__Pseudomonas_E salomonii--1||s__Pseudomonas_E saponiphila--1||s__Pseudomonas_E saxonica--1||s__Pseudomonas_E segetis--1||s__Pseudomonas_E sichuanensis--1||s__Pseudomonas_E sihuiensis--1||s__Pseudomonas_E silesiensis--1||s__Pseudomonas_E simiae--1||s__Pseudomonas_E sivasensis--1||s__Pseudomonas_E soli--1||s__Pseudomonas_E sp000242655--1||s__Pseudomonas_E sp000263855--1||s__Pseudomonas_E sp000282195--1||s__Pseudomonas_E sp000282215--1||s__Pseudomonas_E sp000282275--1||s__Pseudomonas_E sp000282315--1||s__Pseudomonas_E sp000282375--1||s__Pseudomonas_E sp000282415--1||s__Pseudomonas_E sp000282455--1||s__Pseudomonas_E sp000282475--1||s__Pseudomonas_E sp000282495--1||s__Pseudomonas_E sp000282515--1||s__Pseudomonas_E sp000282535--1||s__Pseudomonas_E sp000346755--1||s__Pseudomonas_E sp000416235--1||s__Pseudomonas_E sp000418555--1||s__Pseudomonas_E sp000497835--1||s__Pseudomonas_E sp000512695--1||s__Pseudomonas_E sp000612585--1||s__Pseudomonas_E sp000631985--1||s__Pseudomonas_E sp000633255--1||s__Pseudomonas_E sp000633395--1||s__Pseudomonas_E sp000690905--1||s__Pseudomonas_E sp000801235--1||s__Pseudomonas_E sp000829415--1||s__Pseudomonas_E sp000931465--1||s__Pseudomonas_E sp000935045--1||s__Pseudomonas_E sp000955815--1||s__Pseudomonas_E sp001259595--1||s__Pseudomonas_E sp001269775--1||s__Pseudomonas_E sp001269805--1||s__Pseudomonas_E sp001269815--1||s__Pseudomonas_E sp001269925--1||s__Pseudomonas_E sp001297015--1||s__Pseudomonas_E sp001297125--1||s__Pseudomonas_E sp001308855--1||s__Pseudomonas_E sp001320245--1||s__Pseudomonas_E sp001320525--1||s__Pseudomonas_E sp001421885--1||s__Pseudomonas_E sp001422615--1||s__Pseudomonas_E sp001427125--1||s__Pseudomonas_E sp001429045--1||s__Pseudomonas_E sp001547895--1||s__Pseudomonas_E sp001642705--1||s__Pseudomonas_E sp001655595--1||s__Pseudomonas_E sp001655615--1||s__Pseudomonas_E sp001705835--1||s__Pseudomonas_E sp001952855--1||s__Pseudomonas_E sp001984065--1||s__Pseudomonas_E sp002000165--1||s__Pseudomonas_E sp002018875--1||s__Pseudomonas_E sp002025205--1||s__Pseudomonas_E sp002029345--1||s__Pseudomonas_E sp002080045--1||s__Pseudomonas_E sp002112385--1||s__Pseudomonas_E sp002112505--1||s__Pseudomonas_E sp002112885--1||s__Pseudomonas_E sp002113025--1||s__Pseudomonas_E sp002113045--1||s__Pseudomonas_E sp002113125--1||s__Pseudomonas_E sp002113165--1||s__Pseudomonas_E sp002113375--1||s__Pseudomonas_E sp002113595--1||s__Pseudomonas_E sp002163625--1||s__Pseudomonas_E sp002165135--1||s__Pseudomonas_E sp002204795--1||s__Pseudomonas_E sp002263605--1||s__Pseudomonas_E sp002277815--1||s__Pseudomonas_E sp002282595--1||s__Pseudomonas_E sp002286815--1||s__Pseudomonas_E sp002303925--1||s__Pseudomonas_E sp002338065--1||s__Pseudomonas_E sp002354655--1||s__Pseudomonas_E sp002356535--1||s__Pseudomonas_E sp002379585--1||s__Pseudomonas_E sp002383725--1||s__Pseudomonas_E sp002386445--1||s__Pseudomonas_E sp002419965--1||s__Pseudomonas_E sp002434265--1||s__Pseudomonas_E sp002438125--1||s__Pseudomonas_E sp002439135--1||s__Pseudomonas_E sp002699985--1||s__Pseudomonas_E sp002753995--1||s__Pseudomonas_E sp002803095--1||s__Pseudomonas_E sp002814235--1||s__Pseudomonas_E sp002836515--1||s__Pseudomonas_E sp002843585--1||s__Pseudomonas_E sp002843605--1||s__Pseudomonas_E sp002874965--1||s__Pseudomonas_E sp002878485--1||s__Pseudomonas_E sp002901475--1||s__Pseudomonas_E sp002979555--1||s__Pseudomonas_E sp002980155--1||s__Pseudomonas_E sp003013355--1||s__Pseudomonas_E sp003014915--1||s__Pseudomonas_E sp003024385--1||s__Pseudomonas_E sp003033885--1||s__Pseudomonas_E sp003050835--1||s__Pseudomonas_E sp003050925--1||s__Pseudomonas_E sp003052515--1||s__Pseudomonas_E sp003053605--1||s__Pseudomonas_E sp003053805--1||s__Pseudomonas_E sp003060885--1||s__Pseudomonas_E sp003061005--1||s__Pseudomonas_E sp003097075--1||s__Pseudomonas_E sp003097135--1||s__Pseudomonas_E sp003097235--1||s__Pseudomonas_E sp003105155--1||s__Pseudomonas_E sp003151075--1||s__Pseudomonas_E sp003205205--1||s__Pseudomonas_E sp003208235--1||s__Pseudomonas_E sp003208475--1||s__Pseudomonas_E sp003331055--1||s__Pseudomonas_E sp003428805--1||s__Pseudomonas_E sp003445295--1||s__Pseudomonas_E sp003595175--1||s__Pseudomonas_E sp003596405--1||s__Pseudomonas_E sp003605735--1||s__Pseudomonas_E sp003696305--1||s__Pseudomonas_E sp003851685--1||s__Pseudomonas_E sp003852235--1||s__Pseudomonas_E sp003852405--1||s__Pseudomonas_E sp003935425--1||s__Pseudomonas_E sp004011755--1||s__Pseudomonas_E sp004124275--1||s__Pseudomonas_E sp004136015--1||s__Pseudomonas_E sp004214895--1||s__Pseudomonas_E sp004310295--1||s__Pseudomonas_E sp004353925--1||s__Pseudomonas_E sp004364435--1||s__Pseudomonas_E sp004519305--1||s__Pseudomonas_E sp004519405--1||s__Pseudomonas_E sp004803755--1||s__Pseudomonas_E sp005502935--1||s__Pseudomonas_E sp005938045--1||s__Pseudomonas_E sp006227205--1||s__Pseudomonas_E sp007713465--1||s__Pseudomonas_E sp007828215--1||s__Pseudomonas_E sp007993865--1||s__Pseudomonas_E sp008369295--1||s__Pseudomonas_E sp008369325--1||s__Pseudomonas_E sp008370045--1||s__Pseudomonas_E sp009391885--1||s__Pseudomonas_E sp009707515--1||s__Pseudomonas_E sp009761815--1||s__Pseudomonas_E sp009763245--1||s__Pseudomonas_E sp009764265--1||s__Pseudomonas_E sp009764645--1||s__Pseudomonas_E sp009834515--1||s__Pseudomonas_E sp009834565--1||s__Pseudomonas_E sp009861525--1||s__Pseudomonas_E sp009866765--1||s__Pseudomonas_E sp009905435--1||s__Pseudomonas_E sp009905615--1||s__Pseudomonas_E sp009908285--1||s__Pseudomonas_E sp009932725--1||s__Pseudomonas_E sp010095445--1||s__Pseudomonas_E sp011355085--1||s__Pseudomonas_E sp011369485--1||s__Pseudomonas_E sp011752525--1||s__Pseudomonas_E sp011752565--1||s__Pseudomonas_E sp012844475--1||s__Pseudomonas_E sp012935695--1||s__Pseudomonas_E sp012935755--1||s__Pseudomonas_E sp012975065--1||s__Pseudomonas_E sp012985465--1||s__Pseudomonas_E sp012985665--1||s__Pseudomonas_E sp013179515--1||s__Pseudomonas_E sp013184545--1||s__Pseudomonas_E sp013359595--1||s__Pseudomonas_E sp013359695--1||s__Pseudomonas_E sp013385985--1||s__Pseudomonas_E sp013386585--1||s__Pseudomonas_E sp013386825--1||s__Pseudomonas_E sp014207255--1||s__Pseudomonas_E sp014268505--1||s__Pseudomonas_E sp014268655--1||s__Pseudomonas_E sp014268755--1||s__Pseudomonas_E sp014268815--1||s__Pseudomonas_E sp014268825--1||s__Pseudomonas_E sp014268885--1||s__Pseudomonas_E sp014268975--1||s__Pseudomonas_E sp014269185--1||s__Pseudomonas_E sp014270125--1||s__Pseudomonas_E sp014472415--1||s__Pseudomonas_E sp014842265--1||s__Pseudomonas_E sp014851685--1||s__Pseudomonas_E sp014851765--1||s__Pseudomonas_E sp015354575--1||s__Pseudomonas_E sp016518545--1||s__Pseudomonas_E sp016648105--1||s__Pseudomonas_E sp016650635--1||s__Pseudomonas_E sp016650695--1||s__Pseudomonas_E sp016650815--1||s__Pseudomonas_E sp016651105--1||s__Pseudomonas_E sp016651255--1||s__Pseudomonas_E sp016651305--1||s__Pseudomonas_E sp016658545--1||s__Pseudomonas_E sp016865545--1||s__Pseudomonas_E sp017744435--1||s__Pseudomonas_E sp017875955--1||s__Pseudomonas_E sp017886405--1||s__Pseudomonas_E sp017968885--1||s__Pseudomonas_E sp018325905--1||s__Pseudomonas_E sp018449655--1||s__Pseudomonas_E sp018449725--1||s__Pseudomonas_E sp018816095--1||s__Pseudomonas_E sp018827205--1||s__Pseudomonas_E sp019139535--1||s__Pseudomonas_E sp019139675--1||s__Pseudomonas_E sp019139835--1||s__Pseudomonas_E sp019145475--1||s__Pseudomonas_E sp019168305--1||s__Pseudomonas_E sp019200975--1||s__Pseudomonas_E sp900005815--1||s__Pseudomonas_E sp900101695--1||s__Pseudomonas_E sp900107395--1||s__Pseudomonas_E sp900108875--1||s__Pseudomonas_E sp900109995--1||s__Pseudomonas_E sp900110765--1||s__Pseudomonas_E sp900113505--1||s__Pseudomonas_E sp900156465--1||s__Pseudomonas_E sp900187425--1||s__Pseudomonas_E sp900187445--1||s__Pseudomonas_E sp900187455--1||s__Pseudomonas_E sp900187505--1||s__Pseudomonas_E sp900187515--1||s__Pseudomonas_E sp900187565--1||s__Pseudomonas_E sp900187605--1||s__Pseudomonas_E sp900187615--1||s__Pseudomonas_E sp900187635--1||s__Pseudomonas_E sp900187645--1||s__Pseudomonas_E sp900475325--1||s__Pseudomonas_E sp900573885--1||s__Pseudomonas_E sp900580675--1||s__Pseudomonas_E sp900580865--1||s__Pseudomonas_E sp900581005--1||s__Pseudomonas_E sp900582195--1||s__Pseudomonas_E sp900582625--1||s__Pseudomonas_E sp900583165--1||s__Pseudomonas_E sp900585815--1||s__Pseudomonas_E sp900585905--1||s__Pseudomonas_E sp900589395--1||s__Pseudomonas_E sp900590755--1||s__Pseudomonas_E sp900591205--1||s__Pseudomonas_E sp900596015--1||s__Pseudomonas_E sp900601905--1||s__Pseudomonas_E sp900602065--1||s__Pseudomonas_E sp902506495--1||s__Pseudomonas_E sp903970465--1||s__Pseudomonas_E sp904067045--1||s__Pseudomonas_E stutzeri_A--1||s__Pseudomonas_E synxantha--1||s__Pseudomonas_E synxantha_A--1||s__Pseudomonas_E syringae--1||s__Pseudomonas_E syringae_A--1||s__Pseudomonas_E syringae_E--1||s__Pseudomonas_E syringae_F--1||s__Pseudomonas_E syringae_J--1||s__Pseudomonas_E syringae_M--1||s__Pseudomonas_E syringae_P--1||s__Pseudomonas_E syringae_Q--1||s__Pseudomonas_E taeanensis--1||s__Pseudomonas_E taetrolens--1||s__Pseudomonas_E taiwanensis--1||s__Pseudomonas_E thivervalensis--1||s__Pseudomonas_E tolaasii--1||s__Pseudomonas_E toyotomiensis--1||s__Pseudomonas_E tremae--1||s__Pseudomonas_E triticumensis--1||s__Pseudomonas_E trivialis--1||s__Pseudomonas_E trivialis_B--1||s__Pseudomonas_E typographi--1||s__Pseudomonas_E umsongensis--1||s__Pseudomonas_E vancouverensis--1||s__Pseudomonas_E veronii--1||s__Pseudomonas_E versuta--1||s__Pseudomonas_E viciae--1||s__Pseudomonas_E viridiflava--1||s__Pseudomonas_E viridiflava_B--1||s__Pseudomonas_E viridiflava_C--1||s__Pseudomonas_E vranovensis--1||s__Pseudomonas_E wadenswilerensis--1||s__Pseudomonas_E weihenstephanensis--1||s__Pseudomonas_E yamanorum--1||s__Pseudomonas_E yamanorum_A--1||s__Pseudomonas_E yamanorum_B--1:heptad_counter=MCP-28H--1||MCP-40H--790||MCP-52H--1:lbd_counter=PilJ--2:lca_tree=g__Pseudomonas_E:length_avg=143.140350877193:length_max=185.0:length_min=72.0:length_std=30.571096651320772:length_sum=24477.0:mismatch_avg=2.0116959064327484:mismatch_max=36.0:mismatch_min=0.0:mismatch_std=3.729040728396777:mismatch_sum=344.0:name=N221549:qcovhsp_avg=99.14912280701755:qcovhsp_max=100.0:qcovhsp_min=95.5:qcovhsp_std=1.110398361005562:qcovhsp_sum=16954.5:qend_avg=144.16959064327486:qend_max=185.0:qend_min=74.0:qend_std=30.987861178527254:qend_sum=24653.0:qstart_avg=2.1052631578947367:qstart_max=8.0:qstart_min=1.0:qstart_std=1.5943009959335392:qstart_sum=360.0:ref_name_counter=GB_GCA_002379585.1_protein.faa_DFUE01000057.1_4@PF00015_full_PFAM.459.665--2||GB_GCA_018826895.1_protein.faa_JAHJYA010000107.1_26@PF00015_full_PFAM.3.181--1||GB_GCA_900596015.1_protein.faa_UVIF01000012.1_136@PF00015_full_PFAM.468.661--3||RS_GCF_000425805.1_protein.faa_NZ_KE384456.1_43@PF00015_full_PFAM.468.655--2||RS_GCF_000730605.1_protein.faa_NZ_BBIS01000015.1_79@PF00015_full_PFAM.470.666--5||RS_GCF_000800615.1_protein.faa_NZ_KN639176.1_3633@PF00015_full_PFAM.469.656--2||RS_GCF_001042985.1_protein.faa_NZ_JYKY01000004.1_76@PF00015_full_PFAM.478.656--2||RS_GCF_001043005.1_protein.faa_NZ_JYKZ01000043.1_1@PF00015_full_PFAM.149.264--6||RS_GCF_001269885.1_protein.faa_NZ_LHVH01000035.1_206@PF00015_full_PFAM.475.656--30||RS_GCF_001439785.1_protein.faa_NZ_JYLI01000002.1_221@PF00015_full_PFAM.475.656--17||RS_GCF_001642705.1_protein.faa_NZ_LWBV01000002.1_308@PF00015_full_PFAM.472.663--20||RS_GCF_001870435.1_protein.faa_NZ_MDDR01000034.1_215@PF00015_full_PFAM.461.656--8||RS_GCF_002025705.1_protein.faa_NZ_CP018846.1_4749@PF00015_full_PFAM.469.666--1||RS_GCF_002843585.1_protein.faa_NZ_CP025262.1_277@PF00015_full_PFAM.472.663--1||RS_GCF_003131185.1_protein.faa_NZ_QFFU01000017.1_32@PF00015_full_PFAM.474.660--1||RS_GCF_003935425.1_protein.faa_NZ_RHQN01000009.1_181@PF00015_full_PFAM.475.660--1||RS_GCF_007858255.1_protein.faa_NZ_VFEU01000002.1_385@PF00015_full_PFAM.465.655--1||RS_GCF_009601685.2_protein.faa_NZ_CP045701.2_5279@PF00015_full_PFAM.463.660--1||RS_GCF_009707515.1_protein.faa_NZ_WLYI01000004.1_178@PF00015_full_PFAM.463.655--1||RS_GCF_009866765.1_protein.faa_NZ_CP019431.1_5504@PF00015_full_PFAM.461.655--21||RS_GCF_014268445.2_protein.faa_NZ_CP077089.1_5649@PF00015_full_PFAM.475.659--1||RS_GCF_014268755.2_protein.faa_NZ_CP077093.1_6022@PF00015_full_PFAM.465.665--1||RS_GCF_016009175.1_protein.faa_NZ_JADUCM010000035.1_35@PF00015_full_PFAM.340.656--18||RS_GCF_018398425.1_protein.faa_NZ_JADPMV010000002.1_1496@PF00015_full_PFAM.476.656--4||RS_GCF_019145475.1_protein.faa_NZ_JAHTKI010000001.1_520@PF00015_full_PFAM.475.655--6||RS_GCF_019168305.1_protein.faa_NZ_JAHTBI010000093.1_9@PF00015_full_PFAM.336.656--2||RS_GCF_900102675.1_protein.faa_NZ_FMYX01000002.1_204@PF00015_full_PFAM.467.667--1||RS_GCF_900143095.1_protein.faa_NZ_FRDA01000010.1_197@PF00015_full_PFAM.463.661--2||RS_GCF_900156545.1_protein.faa_NZ_FTNW01000004.1_93@PF00015_full_PFAM.472.662--1||RS_GCF_900187645.1_protein.faa_NZ_FYEE01000006.1_76@PF00015_full_PFAM.464.655--1||RS_GCF_900497695.1_protein.faa_NZ_UIDD01000012.1_241@PF00015_full_PFAM.468.656--3||RS_GCF_900536025.1_protein.faa_NZ_UNOZ01000039.1_179@PF00015_full_PFAM.342.666--2||RS_GCF_900602065.1_protein.faa_NZ_UWFN01000347.1_116@PF00015_full_PFAM.460.659--1||RS_GCF_902498185.1_protein.faa_NZ_CABVIX010000002.1_503@PF00015_full_PFAM.469.662--2:scovhsp_avg=71.96783625730994:scovhsp_max=93.3:scovhsp_min=50.0:scovhsp_std=13.34103644871611:scovhsp_sum=12306.5:send_avg=179.57309941520467:send_max=306.0:send_min=100.0:send_std=49.362038060776904:send_sum=30707.0:sstart_avg=37.473684210526315:sstart_max=123.0:sstart_min=1.0:sstart_std=38.04553244074382:sstart_sum=6408.0],((b71a7ff8-e7d2-5f7f-8884-98fd5e03379f_2@MCPsignal.84.236:0.000651987[&&NHX:Sample=rhiztom2:Type=capture:besthit=99.3:bitscore=266.0:capture_class=c__Gammaproteobacteria:capture_domain=d__Bacteria:capture_family=f__Pseudomonadaceae:capture_genus=g__Pseudomonas_E:capture_order=o__Pseudomonadales:capture_phylum=p__Proteobacteria:capture_species=s__Pseudomonas_E anguilliseptica:evalue=5.29e-92:gapopen=0.0:heptad=MCP-40H:length=152.0:mismatch=1.0:qcovhsp=100.0:qend=152.0:qstart=1.0:ref_name=RS_GCF_018398425.1_protein.faa_NZ_JADPMV010000002.1_1496@PF00015_full_PFAM.476.656:scovhsp=84.4:send=166.0:sstart=15.0],5a1a172a-88ed-5f7f-803f-ca404bd17cab_1@MCPsignal.22.147:0.00615893[&&NHX:Sample=rhiztom2:Type=capture:besthit=99.2:bitscore=216.0:capture_class=c__Gammaproteobacteria:capture_domain=d__Bacteria:capture_family=f__XN24:capture_genus=g__XN24:capture_order=o__XN24:capture_phylum=p__Proteobacteria:capture_species=s__XN24 sp011089885:evalue=1.12e-72:gapopen=0.0:heptad=MCP-40H:length=125.0:mismatch=1.0:qcovhsp=100.0:qend=125.0:qstart=1.0:ref_name=RS_GCF_018398425.1_protein.faa_NZ_JADPMV010000002.1_1496@PF00015_full_PFAM.476.656:scovhsp=69.4:send=166.0:sstart=42.0])0.858:0.00480053[&&NHX:Sample_counter=rhiztom2--2:Type_counter=capture--2:besthit_avg=99.25:besthit_max=99.3:besthit_min=99.2:besthit_std=0.07071067811865074:besthit_sum=198.5:bitscore_avg=241.0:bitscore_max=266.0:bitscore_min=216.0:bitscore_std=35.35533905932738:bitscore_sum=482.0:capture_class_counter=c__Gammaproteobacteria--2:capture_domain_counter=d__Bacteria--2:capture_family_counter=f__Pseudomonadaceae--1||f__XN24--1:capture_genus_counter=g__Pseudomonas_E--1||g__XN24--1:capture_order_counter=o__Pseudomonadales--1||o__XN24--1:capture_phylum_counter=p__Proteobacteria--2:capture_species_counter=s__Pseudomonas_E anguilliseptica--1||s__XN24 sp011089885--1:evalue_avg=5.6e-73:evalue_max=1.12e-72:evalue_min=5.29e-92:evalue_std=7.919595949289333e-73:evalue_sum=1.12e-72:gapopen_avg=0.0:gapopen_max=0.0:gapopen_min=0.0:gapopen_std=0.0:gapopen_sum=0.0:gtdb_class_counter=:gtdb_domain_counter=:gtdb_family_counter=:gtdb_genus_counter=:gtdb_order_counter=:gtdb_phylum_counter=:gtdb_species_counter=:heptad_counter=MCP-40H--2:lbd_counter=:length_avg=138.5:length_max=152.0:length_min=125.0:length_std=19.091883092036785:length_sum=277.0:mismatch_avg=1.0:mismatch_max=1.0:mismatch_min=1.0:mismatch_std=0.0:mismatch_sum=2.0:name=N221552:qcovhsp_avg=100.0:qcovhsp_max=100.0:qcovhsp_min=100.0:qcovhsp_std=0.0:qcovhsp_sum=200.0:qend_avg=138.5:qend_max=152.0:qend_min=125.0:qend_std=19.091883092036785:qend_sum=277.0:qstart_avg=1.0:qstart_max=1.0:qstart_min=1.0:qstart_std=0.0:qstart_sum=2.0:ref_name_counter=RS_GCF_018398425.1_protein.faa_NZ_JADPMV010000002.1_1496@PF00015_full_PFAM.476.656--2:scovhsp_avg=76.9:scovhsp_max=84.4:scovhsp_min=69.4:scovhsp_std=10.606601717798213:scovhsp_sum=153.8:send_avg=166.0:send_max=166.0:send_min=166.0:send_std=0.0:send_sum=332.0:sstart_avg=28.5:sstart_max=42.0:sstart_min=15.0:sstart_std=19.091883092036785:sstart_sum=57.0],(((90ca1a3c-cab5-4f3e-bdf7-59ea2d5ab4e2_5@MCPsignal.65.167:0.00891791[&&NHX:Sample=rhiztom3:Type=capture:besthit=98.0:bitscore=176.0:capture_class=c__Gammaproteobacteria:capture_domain=d__Bacteria:capture_family=f__Pseudomonadaceae:capture_genus=g__Pseudomonas_E:capture_order=o__Pseudomonadales:capture_phylum=p__Proteobacteria:capture_species=s__Pseudomonas_E sp003696305:evalue=1.37e-57:gapopen=0.0:heptad=MCP-40H:length=102.0:mismatch=2.0:qcovhsp=100.0:qend=102.0:qstart=1.0:ref_name=GB_GCA_018826895.1_protein.faa_JAHJYA010000107.1_26@PF00015_full_PFAM.3.181:scovhsp=57.3:send=121.0:sstart=20.0],05eb20ff-a50b-470f-864a-1a81c8d86ee2_5@MCPsignal.789.895:5e-09[&&NHX:Sample=rhiztom3:Type=capture:besthit=99.0:bitscore=181.0:capture_class=c__Gammaproteobacteria:capture_domain=d__Bacteria:capture_family=f__Pseudomonadaceae:capture_genus=g__Pseudomonas_E:capture_order=o__Pseudomonadales:capture_phylum=p__Proteobacteria:capture_species=s__Pseudomonas_E borbori:evalue=2.41e-59:gapopen=0.0:heptad=MCP-40H:length=103.0:mismatch=1.0:qcovhsp=97.2:qend=106.0:qstart=4.0:ref_name=GB_GCA_018826895.1_protein.faa_JAHJYA010000107.1_26@PF00015_full_PFAM.3.181:scovhsp=57.9:send=122.0:sstart=20.0])0.33:0.0205994[&&NHX:Sample_counter=rhiztom3--2:Type_counter=capture--2:besthit_avg=98.5:besthit_max=99.0:besthit_min=98.0:besthit_std=0.7071067811865476:besthit_sum=197.0:bitscore_avg=178.5:bitscore_max=181.0:bitscore_min=176.0:bitscore_std=3.5355339059327378:bitscore_sum=357.0:capture_class_counter=c__Gammaproteobacteria--2:capture_domain_counter=d__Bacteria--2:capture_family_counter=f__Pseudomonadaceae--2:capture_genus_counter=g__Pseudomonas_E--2:capture_order_counter=o__Pseudomonadales--2:capture_phylum_counter=p__Proteobacteria--2:capture_species_counter=s__Pseudomonas_E borbori--1||s__Pseudomonas_E sp003696305--1:evalue_avg=6.9705e-58:evalue_max=1.37e-57:evalue_min=2.41e-59:evalue_std=9.516950167989744e-58:evalue_sum=1.3941e-57:gapopen_avg=0.0:gapopen_max=0.0:gapopen_min=0.0:gapopen_std=0.0:gapopen_sum=0.0:gtdb_class_counter=:gtdb_domain_counter=:gtdb_family_counter=:gtdb_genus_counter=:gtdb_order_counter=:gtdb_phylum_counter=:gtdb_species_counter=:heptad_counter=MCP-40H--2:lbd_counter=:length_avg=102.5:length_max=103.0:length_min=102.0:length_std=0.7071067811865476:length_sum=205.0:mismatch_avg=1.5:mismatch_max=2.0:mismatch_min=1.0:mismatch_std=0.7071067811865476:mismatch_sum=3.0:name=N221555:qcovhsp_avg=98.6:qcovhsp_max=100.0:qcovhsp_min=97.2:qcovhsp_std=1.979898987322331:qcovhsp_sum=197.2:qend_avg=104.0:qend_max=106.0:qend_min=102.0:qend_std=2.8284271247461903:qend_sum=208.0:qstart_avg=2.5:qstart_max=4.0:qstart_min=1.0:qstart_std=2.1213203435596424:qstart_sum=5.0:ref_name_counter=GB_GCA_018826895.1_protein.faa_JAHJYA010000107.1_26@PF00015_full_PFAM.3.181--2:scovhsp_avg=57.599999999999994:scovhsp_max=57.9:scovhsp_min=57.3:scovhsp_std=0.4242640687119295:scovhsp_sum=115.19999999999999:send_avg=121.5:send_max=122.0:send_min=121.0:send_std=0.7071067811865476:send_sum=243.0:sstart_avg=20.0:sstart_max=20.0:sstart_min=20.0:sstart_std=0.0:sstart_sum=40.0],20419dce-60a1-4353-a736-b5f2d4604220_5@MCPsignal.363.477:0.0191813[&&NHX:Sample=rhiztom1:Type=capture:besthit=99.1:bitscore=194.0:capture_class=c__Gammaproteobacteria:capture_domain=d__Bacteria:capture_family=f__Pseudomonadaceae:capture_genus=g__Pseudomonas_E:capture_order=o__Pseudomonadales:capture_phylum=p__Proteobacteria:capture_species=s__Pseudomonas_E borbori:evalue=3.39e-64:gapopen=0.0:heptad=MCP-40H:length=112.0:mismatch=1.0:qcovhsp=98.2:qend=113.0:qstart=2.0:ref_name=RS_GCF_018398425.1_protein.faa_NZ_JADPMV010000002.1_1496@PF00015_full_PFAM.476.656:scovhsp=62.2:send=149.0:sstart=38.0])0.624:0.014884[&&NHX:Sample_counter=rhiztom1--1||rhiztom3--2:Type_counter=capture--3:besthit_avg=98.7:besthit_max=99.1:besthit_min=98.0:besthit_std=0.6082762530298201:besthit_sum=296.1:bitscore_avg=183.66666666666666:bitscore_max=194.0:bitscore_min=176.0:bitscore_std=9.291573243177568:bitscore_sum=551.0:capture_class_counter=c__Gammaproteobacteria--3:capture_domain_counter=d__Bacteria--3:capture_family_counter=f__Pseudomonadaceae--3:capture_genus_counter=g__Pseudomonas_E--3:capture_order_counter=o__Pseudomonadales--3:capture_phylum_counter=p__Proteobacteria--3:capture_species_counter=s__Pseudomonas_E borbori--2||s__Pseudomonas_E sp003696305--1:evalue_avg=4.64700113e-58:evalue_max=1.37e-57:evalue_min=3.39e-64:evalue_std=7.841052942473596e-58:evalue_sum=1.394100339e-57:gapopen_avg=0.0:gapopen_max=0.0:gapopen_min=0.0:gapopen_std=0.0:gapopen_sum=0.0:gtdb_class_counter=:gtdb_domain_counter=:gtdb_family_counter=:gtdb_genus_counter=:gtdb_order_counter=:gtdb_phylum_counter=:gtdb_species_counter=:heptad_counter=MCP-40H--3:lbd_counter=:length_avg=105.66666666666667:length_max=112.0:length_min=102.0:length_std=5.507570547286102:length_sum=317.0:mismatch_avg=1.3333333333333333:mismatch_max=2.0:mismatch_min=1.0:mismatch_std=0.5773502691896257:mismatch_sum=4.0:name=N221557:qcovhsp_avg=98.46666666666665:qcovhsp_max=100.0:qcovhsp_min=97.2:qcovhsp_std=1.418919776919516:qcovhsp_sum=295.4:qend_avg=107.0:qend_max=113.0:qend_min=102.0:qend_std=5.5677643628300215:qend_sum=321.0:qstart_avg=2.3333333333333335:qstart_max=4.0:qstart_min=1.0:qstart_std=1.5275252316519465:qstart_sum=7.0:ref_name_counter=GB_GCA_018826895.1_protein.faa_JAHJYA010000107.1_26@PF00015_full_PFAM.3.181--2||RS_GCF_018398425.1_protein.faa_NZ_JADPMV010000002.1_1496@PF00015_full_PFAM.476.656--1:scovhsp_avg=59.13333333333333:scovhsp_max=62.2:scovhsp_min=57.3:scovhsp_std=2.672701504720149:scovhsp_sum=177.4:send_avg=130.66666666666666:send_max=149.0:send_min=121.0:send_std=15.885003409925142:send_sum=392.0:sstart_avg=26.0:sstart_max=38.0:sstart_min=20.0:sstart_std=10.392304845413264:sstart_sum=78.0],(RS_GCF_002890915.1_protein.faa_NZ_POUT01000005.1_87@PF00015_full_PFAM.475.664:5e-09[&&NHX:Type=GTDB:gtdb_class=c__Gammaproteobacteria:gtdb_domain=d__Bacteria:gtdb_family=f__Pseudomonadaceae:gtdb_genus=g__Pseudomonas_A:gtdb_order=o__Pseudomonadales:gtdb_phylum=p__Proteobacteria:gtdb_species=s__Pseudomonas_A stutzeri_AF:heptad=MCP-40H:species=d__Bacteria_p__Proteobacteria_c__Gammaproteobacteria_o__Pseudomonadales_f__Pseudomonadaceae_g__Pseudomonas_A_s__Pseudomonas_A stutzeri_AF],(GB_GCA_001465025.1_protein.faa_LNDO01000100.1_30@PF00015_full_PFAM.475.661:5e-09[&&NHX:Type=GTDB:gtdb_class=c__Gammaproteobacteria:gtdb_domain=d__Bacteria:gtdb_family=f__Pseudomonadaceae:gtdb_genus=g__Pseudomonas_E:gtdb_order=o__Pseudomonadales:gtdb_phylum=p__Proteobacteria:gtdb_species=s__Pseudomonas_E sp001465025:heptad=MCP-40H:species=d__Bacteria_p__Proteobacteria_c__Gammaproteobacteria_o__Pseudomonadales_f__Pseudomonadaceae_g__Pseudomonas_E_s__Pseudomonas_E sp001465025],39f6d1d0-5432-4599-9a8e-de56860f44b7_1@MCPsignal.46.223:5e-09[&&NHX:Sample=rhiztom3:Type=capture:besthit=98.3:bitscore=305.0:capture_class=c__Gammaproteobacteria:capture_domain=d__Bacteria:capture_family=f__Sedimenticolaceae:capture_genus=g__Endoriftia:capture_order=o__Chromatiales:capture_phylum=p__Proteobacteria:capture_species=s__Endoriftia persephone:evalue=4.92e-107:gapopen=0.0:heptad=MCP-40H:length=176.0:mismatch=3.0:qcovhsp=99.4:qend=177.0:qstart=2.0:ref_name=RS_GCF_000017205.1_protein.faa_NC_009656.1_485@PF00015_full_PFAM.466.661:scovhsp=90.3:send=176.0:sstart=1.0])0.949:0.0144573[&&NHX:Sample_counter=rhiztom3--1:Type_counter=GTDB--1||capture--1:besthit_avg=98.3:besthit_max=98.3:besthit_min=98.3:besthit_std=0:besthit_sum=98.3:bitscore_avg=305.0:bitscore_max=305.0:bitscore_min=305.0:bitscore_std=0:bitscore_sum=305.0:capture_class_counter=c__Gammaproteobacteria--1:capture_domain_counter=d__Bacteria--1:capture_family_counter=f__Sedimenticolaceae--1:capture_genus_counter=g__Endoriftia--1:capture_order_counter=o__Chromatiales--1:capture_phylum_counter=p__Proteobacteria--1:capture_species_counter=s__Endoriftia persephone--1:evalue_avg=4.92e-107:evalue_max=4.92e-107:evalue_min=4.92e-107:evalue_std=0:evalue_sum=4.92e-107:gapopen_avg=0.0:gapopen_max=0.0:gapopen_min=0.0:gapopen_std=0:gapopen_sum=0.0:gtdb_class_counter=c__Gammaproteobacteria--1:gtdb_domain_counter=d__Bacteria--1:gtdb_family_counter=f__Pseudomonadaceae--1:gtdb_genus_counter=g__Pseudomonas_E--1:gtdb_order_counter=o__Pseudomonadales--1:gtdb_phylum_counter=p__Proteobacteria--1:gtdb_species_counter=s__Pseudomonas_E sp001465025--1:heptad_counter=MCP-40H--2:lbd_counter=:lca_tree=s__Pseudomonas_E sp001465025:length_avg=176.0:length_max=176.0:length_min=176.0:length_std=0:length_sum=176.0:mismatch_avg=3.0:mismatch_max=3.0:mismatch_min=3.0:mismatch_std=0:mismatch_sum=3.0:name=N221561:qcovhsp_avg=99.4:qcovhsp_max=99.4:qcovhsp_min=99.4:qcovhsp_std=0:qcovhsp_sum=99.4:qend_avg=177.0:qend_max=177.0:qend_min=177.0:qend_std=0:qend_sum=177.0:qstart_avg=2.0:qstart_max=2.0:qstart_min=2.0:qstart_std=0:qstart_sum=2.0:ref_name_counter=RS_GCF_000017205.1_protein.faa_NC_009656.1_485@PF00015_full_PFAM.466.661--1:scovhsp_avg=90.3:scovhsp_max=90.3:scovhsp_min=90.3:scovhsp_std=0:scovhsp_sum=90.3:send_avg=176.0:send_max=176.0:send_min=176.0:send_std=0:send_sum=176.0:sstart_avg=1.0:sstart_max=1.0:sstart_min=1.0:sstart_std=0:sstart_sum=1.0])0:6e-09[&&NHX:Sample_counter=rhiztom3--1:Type_counter=GTDB--2||capture--1:besthit_avg=98.3:besthit_max=98.3:besthit_min=98.3:besthit_std=0:besthit_sum=98.3:bitscore_avg=305.0:bitscore_max=305.0:bitscore_min=305.0:bitscore_std=0:bitscore_sum=305.0:capture_class_counter=c__Gammaproteobacteria--1:capture_domain_counter=d__Bacteria--1:capture_family_counter=f__Sedimenticolaceae--1:capture_genus_counter=g__Endoriftia--1:capture_order_counter=o__Chromatiales--1:capture_phylum_counter=p__Proteobacteria--1:capture_species_counter=s__Endoriftia persephone--1:evalue_avg=4.92e-107:evalue_max=4.92e-107:evalue_min=4.92e-107:evalue_std=0:evalue_sum=4.92e-107:gapopen_avg=0.0:gapopen_max=0.0:gapopen_min=0.0:gapopen_std=0:gapopen_sum=0.0:gtdb_class_counter=c__Gammaproteobacteria--2:gtdb_domain_counter=d__Bacteria--2:gtdb_family_counter=f__Pseudomonadaceae--2:gtdb_genus_counter=g__Pseudomonas_A--1||g__Pseudomonas_E--1:gtdb_order_counter=o__Pseudomonadales--2:gtdb_phylum_counter=p__Proteobacteria--2:gtdb_species_counter=s__Pseudomonas_A stutzeri_AF--1||s__Pseudomonas_E sp001465025--1:heptad_counter=MCP-40H--3:lbd_counter=:lca_tree=f__Pseudomonadaceae:length_avg=176.0:length_max=176.0:length_min=176.0:length_std=0:length_sum=176.0:mismatch_avg=3.0:mismatch_max=3.0:mismatch_min=3.0:mismatch_std=0:mismatch_sum=3.0:name=N221562:qcovhsp_avg=99.4:qcovhsp_max=99.4:qcovhsp_min=99.4:qcovhsp_std=0:qcovhsp_sum=99.4:qend_avg=177.0:qend_max=177.0:qend_min=177.0:qend_std=0:qend_sum=177.0:qstart_avg=2.0:qstart_max=2.0:qstart_min=2.0:qstart_std=0:qstart_sum=2.0:ref_name_counter=RS_GCF_000017205.1_protein.faa_NC_009656.1_485@PF00015_full_PFAM.466.661--1:scovhsp_avg=90.3:scovhsp_max=90.3:scovhsp_min=90.3:scovhsp_std=0:scovhsp_sum=90.3:send_avg=176.0:send_max=176.0:send_min=176.0:send_std=0:send_sum=176.0:sstart_avg=1.0:sstart_max=1.0:sstart_min=1.0:sstart_std=0:sstart_sum=1.0])0:5e-09[&&NHX:Sample_counter=rhiztom1--1||rhiztom3--3:Type_counter=GTDB--2||capture--4:besthit_avg=98.6:besthit_max=99.1:besthit_min=98.0:besthit_std=0.5354126134736324:besthit_sum=394.4:bitscore_avg=214.0:bitscore_max=305.0:bitscore_min=176.0:bitscore_std=61.13918547053109:bitscore_sum=856.0:capture_class_counter=c__Gammaproteobacteria--4:capture_domain_counter=d__Bacteria--4:capture_family_counter=f__Pseudomonadaceae--3||f__Sedimenticolaceae--1:capture_genus_counter=g__Endoriftia--1||g__Pseudomonas_E--3:capture_order_counter=o__Chromatiales--1||o__Pseudomonadales--3:capture_phylum_counter=p__Proteobacteria--4:capture_species_counter=s__Endoriftia persephone--1||s__Pseudomonas_E borbori--2||s__Pseudomonas_E sp003696305--1:evalue_avg=3.4852508475e-58:evalue_max=1.37e-57:evalue_min=4.92e-107:evalue_std=6.810780354702723e-58:evalue_sum=1.394100339e-57:gapopen_avg=0.0:gapopen_max=0.0:gapopen_min=0.0:gapopen_std=0.0:gapopen_sum=0.0:gtdb_class_counter=c__Gammaproteobacteria--2:gtdb_domain_counter=d__Bacteria--2:gtdb_family_counter=f__Pseudomonadaceae--2:gtdb_genus_counter=g__Pseudomonas_A--1||g__Pseudomonas_E--1:gtdb_order_counter=o__Pseudomonadales--2:gtdb_phylum_counter=p__Proteobacteria--2:gtdb_species_counter=s__Pseudomonas_A stutzeri_AF--1||s__Pseudomonas_E sp001465025--1:heptad_counter=MCP-40H--6:lbd_counter=:lca_tree=f__Pseudomonadaceae:length_avg=123.25:length_max=176.0:length_min=102.0:length_std=35.453020557727754:length_sum=493.0:mismatch_avg=1.75:mismatch_max=3.0:mismatch_min=1.0:mismatch_std=0.9574271077563381:mismatch_sum=7.0:name=N221563:qcovhsp_avg=98.7:qcovhsp_max=100.0:qcovhsp_min=97.2:qcovhsp_std=1.2489995996796792:qcovhsp_sum=394.8:qend_avg=124.5:qend_max=177.0:qend_min=102.0:qend_std=35.29400326778852:qend_sum=498.0:qstart_avg=2.25:qstart_max=4.0:qstart_min=1.0:qstart_std=1.2583057392117916:qstart_sum=9.0:ref_name_counter=GB_GCA_018826895.1_protein.faa_JAHJYA010000107.1_26@PF00015_full_PFAM.3.181--2||RS_GCF_000017205.1_protein.faa_NC_009656.1_485@PF00015_full_PFAM.466.661--1||RS_GCF_018398425.1_protein.faa_NZ_JADPMV010000002.1_1496@PF00015_full_PFAM.476.656--1:scovhsp_avg=66.925:scovhsp_max=90.3:scovhsp_min=57.3:scovhsp_std=15.735390049185307:scovhsp_sum=267.7:send_avg=142.0:send_max=176.0:send_min=121.0:send_std=26.115129714401192:send_sum=568.0:sstart_avg=19.75:sstart_max=38.0:sstart_min=1.0:sstart_std=15.107944929738128:sstart_sum=79.0])0:6e-09[&&NHX:Sample_counter=rhiztom1--1||rhiztom2--2||rhiztom3--3:Type_counter=GTDB--2||capture--6:besthit_avg=98.81666666666666:besthit_max=99.3:besthit_min=98.0:besthit_std=0.5344779384283943:besthit_sum=592.9:bitscore_avg=223.0:bitscore_max=305.0:bitscore_min=176.0:bitscore_std=51.83820984563413:bitscore_sum=1338.0:capture_class_counter=c__Gammaproteobacteria--6:capture_domain_counter=d__Bacteria--6:capture_family_counter=f__Pseudomonadaceae--4||f__Sedimenticolaceae--1||f__XN24--1:capture_genus_counter=g__Endoriftia--1||g__Pseudomonas_E--4||g__XN24--1:capture_order_counter=o__Chromatiales--1||o__Pseudomonadales--4||o__XN24--1:capture_phylum_counter=p__Proteobacteria--6:capture_species_counter=s__Endoriftia persephone--1||s__Pseudomonas_E anguilliseptica--1||s__Pseudomonas_E borbori--2||s__Pseudomonas_E sp003696305--1||s__XN24 sp011089885--1:evalue_avg=2.3235005650000017e-58:evalue_max=1.37e-57:evalue_min=4.92e-107:evalue_std=5.574157366753822e-58:evalue_sum=1.394100339000001e-57:gapopen_avg=0.0:gapopen_max=0.0:gapopen_min=0.0:gapopen_std=0.0:gapopen_sum=0.0:gtdb_class_counter=c__Gammaproteobacteria--2:gtdb_domain_counter=d__Bacteria--2:gtdb_family_counter=f__Pseudomonadaceae--2:gtdb_genus_counter=g__Pseudomonas_A--1||g__Pseudomonas_E--1:gtdb_order_counter=o__Pseudomonadales--2:gtdb_phylum_counter=p__Proteobacteria--2:gtdb_species_counter=s__Pseudomonas_A stutzeri_AF--1||s__Pseudomonas_E sp001465025--1:heptad_counter=MCP-40H--8:lbd_counter=:lca_tree=f__Pseudomonadaceae:length_avg=128.33333333333334:length_max=176.0:length_min=102.0:length_std=29.817220974910907:length_sum=770.0:mismatch_avg=1.5:mismatch_max=3.0:mismatch_min=1.0:mismatch_std=0.8366600265340756:mismatch_sum=9.0:name=N221564:qcovhsp_avg=99.13333333333333:qcovhsp_max=100.0:qcovhsp_min=97.2:qcovhsp_std=1.1775681155103785:qcovhsp_sum=594.8:qend_avg=129.16666666666666:qend_max=177.0:qend_min=102.0:qend_std=29.539239439543238:qend_sum=775.0:qstart_avg=1.8333333333333333:qstart_max=4.0:qstart_min=1.0:qstart_std=1.1690451944500122:qstart_sum=11.0:ref_name_counter=GB_GCA_018826895.1_protein.faa_JAHJYA010000107.1_26@PF00015_full_PFAM.3.181--2||RS_GCF_000017205.1_protein.faa_NC_009656.1_485@PF00015_full_PFAM.466.661--1||RS_GCF_018398425.1_protein.faa_NZ_JADPMV010000002.1_1496@PF00015_full_PFAM.476.656--3:scovhsp_avg=70.25:scovhsp_max=90.3:scovhsp_min=57.3:scovhsp_std=14.056848864521523:scovhsp_sum=421.5:send_avg=150.0:send_max=176.0:send_min=121.0:send_std=23.723406163533937:send_sum=900.0:sstart_avg=22.666666666666668:sstart_max=42.0:sstart_min=1.0:sstart_std=15.17454008089427:sstart_sum=136.0])0:2.3195e-05[&&NHX:Sample_counter=rhizpot1--68||rhizpot2--9||rhizpot3--8||rhiztom1--49||rhiztom2--20||rhiztom3--49:Type_counter=GTDB--597||capture--203:besthit_avg=98.5186440677966:besthit_max=100.0:besthit_min=64.4:besthit_std=3.083375948844161:besthit_sum=17437.8:bitscore_avg=244.41242937853107:bitscore_max=321.0:bitscore_min=110.0:bitscore_std=54.51734985802097:bitscore_sum=43261.0:capture_class_counter=c__Alphaproteobacteria--1||c__Bacilli--1||c__Clostridia--3||c__Desulfarculia--1||c__Desulfuromonadia--1||c__Gammaproteobacteria--191||c__Halobacteria--4||c__Peptococcia--1:capture_domain_counter=d__Archaea--4||d__Bacteria--199:capture_family_counter=f__Aeromonadaceae--3||f__Alteromonadaceae--2||f__Burkholderiaceae--10||f__Celerinatantimonadaceae--13||f__Cellvibrionaceae--1||f__Chromatiaceae--1||f__DSM-8532--2||f__Desulfarculaceae--1||f__Enterobacteriaceae--1||f__Geobacteraceae--1||f__Haloferacaceae--4||f__Lachnospiraceae--1||f__Marinomonadaceae--2||f__Paenibacillaceae--1||f__Pseudomonadaceae--147||f__Rhodocyclaceae--1||f__SZUA-229--2||f__Sedimenticolaceae--2||f__Shewanellaceae--1||f__Sphingomonadaceae--1||f__Steroidobacteraceae--1||f__UBA5745--1||f__Vibrionaceae--3||f__XN24--1:capture_genus_counter=g__Acetatifactor--1||g__Acidovorax--1||g__Agarivorans--13||g__Allochromatium--1||g__Aquabacterium--2||g__Cellvibrio--1||g__Denitromonas--1||g__Desulfocarbo--1||g__Endoriftia--2||g__GCA-2746365--2||g__Geomonas--1||g__Giesbergeria--2||g__Halorubrum--4||g__JS7-9--2||g__Limnohabitans--3||g__Marinomonas--2||g__Oceanimonas--3||g__Pseudomonas_D--1||g__Pseudomonas_E--146||g__Saccharibacillus--1||g__Serratia--1||g__Shewanella--1||g__Sphingomonas--1||g__TMP-86--1||g__Thermoclostridium--2||g__Undibacterium--2||g__Vibrio--3||g__WRMS01--1||g__XN24--1:capture_order_counter=o__Acetivibrionales--2||o__Burkholderiales--11||o__Chromatiales--3||o__DRI-13--1||o__Desulfarculales--1||o__Enterobacterales--23||o__Geobacterales--1||o__Halobacteriales--4||o__Lachnospirales--1||o__Paenibacillales--1||o__Pseudomonadales--150||o__SZUA-229--2||o__Sphingomonadales--1||o__Steroidobacterales--1||o__XN24--1:capture_phylum_counter=p__Desulfobacterota--2||p__Firmicutes--1||p__Firmicutes_A--3||p__Firmicutes_B--1||p__Halobacteriota--4||p__Proteobacteria--192:capture_species_counter=s__Acetatifactor sp910589035--1||s__Acidovorax sp004210805--1||s__Agarivorans sp005405585--13||s__Allochromatium vinosum--1||s__Aquabacterium sp017994835--2||s__Cellvibrio sp000263355--1||s__Denitromonas sp018524365--1||s__Desulfocarbo indianensis--1||s__Endoriftia persephone--2||s__GCA-2746365 sp016764035--2||s__Geomonas sp003490025--1||s__Giesbergeria sp001724785--2||s__Halorubrum xinjiangense--4||s__JS7-9 sp004329715--2||s__Limnohabitans sp002778325--3||s__Marinomonas ostreistagni--1||s__Marinomonas profundimaris--1||s__Oceanimonas baumannii--3||s__Pseudomonas_D profundi--1||s__Pseudomonas_E anguilliseptica--1||s__Pseudomonas_E asiatica--14||s__Pseudomonas_E atacamensis--4||s__Pseudomonas_E baltica--2||s__Pseudomonas_E borbori--5||s__Pseudomonas_E capeferrum--2||s__Pseudomonas_E cedrina--1||s__Pseudomonas_E fluorescens_AO--9||s__Pseudomonas_E fluorescens_BG--2||s__Pseudomonas_E frederiksbergensis_A--5||s__Pseudomonas_E granadensis--1||s__Pseudomonas_E guariconensis--3||s__Pseudomonas_E hunanensis--6||s__Pseudomonas_E khazarica--1||s__Pseudomonas_E mandelii--1||s__Pseudomonas_E moraviensis_A--16||s__Pseudomonas_E ovata--2||s__Pseudomonas_E prosekii--1||s__Pseudomonas_E putida--6||s__Pseudomonas_E putida_K--7||s__Pseudomonas_E qingdaonensis--1||s__Pseudomonas_E soli--1||s__Pseudomonas_E sp002843585--4||s__Pseudomonas_E sp002901475--1||s__Pseudomonas_E sp003013355--1||s__Pseudomonas_E sp003033885--12||s__Pseudomonas_E sp003696305--7||s__Pseudomonas_E sp004364435--2||s__Pseudomonas_E sp019139675--1||s__Pseudomonas_E sp900187565--1||s__Pseudomonas_E sp900580865--5||s__Pseudomonas_E sp900581005--12||s__Pseudomonas_E sp900591205--3||s__Pseudomonas_E sp900596015--2||s__Pseudomonas_E thivervalensis--3||s__Pseudomonas_E veronii--1||s__Saccharibacillus qingshengii--1||s__Serratia quinivorans--1||s__Shewanella sp014164505--1||s__Sphingomonas sp000786205--1||s__TMP-86 sp018240265--1||s__Thermoclostridium sp012521105--2||s__Undibacterium sp014284365--2||s__Vibrio cidicii--3||s__WRMS01 sp018436095--1||s__XN24 sp011089885--1:evalue_avg=2.2937853182028836e-33:evalue_max=4.06e-31:evalue_min=1.23e-111:evalue_std=3.05168287363503e-32:evalue_sum=4.060000013219104e-31:gapopen_avg=0.096045197740113:gapopen_max=1.0:gapopen_min=0.0:gapopen_std=0.2954891133821608:gapopen_sum=17.0:gtdb_class_counter=c__Gammaproteobacteria--597:gtdb_domain_counter=d__Bacteria--597:gtdb_family_counter=f__Pseudomonadaceae--597:gtdb_genus_counter=g__Entomomonas--2||g__Pseudomonas_A--18||g__Pseudomonas_E--577:gtdb_order_counter=o__Pseudomonadales--597:gtdb_phylum_counter=p__Proteobacteria--597:gtdb_species_counter=s__Entomomonas moraniae--1||s__Entomomonas sp016653615--1||s__Pseudomonas_A chloritidismutans--1||s__Pseudomonas_A kunmingensis--1||s__Pseudomonas_A kunmingensis_A--1||s__Pseudomonas_A lopnurensis--1||s__Pseudomonas_A songnenensis--1||s__Pseudomonas_A sp002692525--1||s__Pseudomonas_A sp003205815--1||s__Pseudomonas_A sp003488145--1||s__Pseudomonas_A sp007713455--1||s__Pseudomonas_A stutzeri_AA--1||s__Pseudomonas_A stutzeri_AD--1||s__Pseudomonas_A stutzeri_AE--1||s__Pseudomonas_A stutzeri_AF--1||s__Pseudomonas_A stutzeri_AH--1||s__Pseudomonas_A stutzeri_B--1||s__Pseudomonas_A stutzeri_G--1||s__Pseudomonas_A stutzeri_U--1||s__Pseudomonas_A xanthomarina_A--1||s__Pseudomonas_E abietaniphila--1||s__Pseudomonas_E agarici--1||s__Pseudomonas_E alcaliphila--1||s__Pseudomonas_E alcaliphila_B--1||s__Pseudomonas_E alkylphenolica--1||s__Pseudomonas_E alkylphenolica_A--1||s__Pseudomonas_E alkylphenolica_B--1||s__Pseudomonas_E allokribbensis--1||s__Pseudomonas_E amygdali--1||s__Pseudomonas_E anatoliensis--1||s__Pseudomonas_E antarctica--1||s__Pseudomonas_E antarctica_A--1||s__Pseudomonas_E arsenicoxydans--1||s__Pseudomonas_E arsenicoxydans_A--1||s__Pseudomonas_E asiatica--1||s__Pseudomonas_E asplenii--1||s__Pseudomonas_E asplenii_A--1||s__Pseudomonas_E asturiensis--1||s__Pseudomonas_E atacamensis--1||s__Pseudomonas_E avellanae--1||s__Pseudomonas_E azotoformans--1||s__Pseudomonas_E azotoformans_A--1||s__Pseudomonas_E azotoformans_B--1||s__Pseudomonas_E baetica--1||s__Pseudomonas_E baltica--1||s__Pseudomonas_E batumici--1||s__Pseudomonas_E benzenivorans--1||s__Pseudomonas_E bijieensis--1||s__Pseudomonas_E bohemica--1||s__Pseudomonas_E borbori--1||s__Pseudomonas_E brassicacearum--1||s__Pseudomonas_E brassicacearum_A--1||s__Pseudomonas_E brassicacearum_D--1||s__Pseudomonas_E brassicacearum_E--1||s__Pseudomonas_E brenneri--1||s__Pseudomonas_E bubulae--1||s__Pseudomonas_E canadensis--1||s__Pseudomonas_E cannabina--1||s__Pseudomonas_E capeferrum--1||s__Pseudomonas_E capeferrum_A--1||s__Pseudomonas_E capsici--1||s__Pseudomonas_E caricapapayae--1||s__Pseudomonas_E caspiana--1||s__Pseudomonas_E cedrina--1||s__Pseudomonas_E cerasi--1||s__Pseudomonas_E chengduensis--1||s__Pseudomonas_E chengduensis_A--1||s__Pseudomonas_E chlororaphis--1||s__Pseudomonas_E chlororaphis_D--1||s__Pseudomonas_E chlororaphis_E--1||s__Pseudomonas_E chlororaphis_F--1||s__Pseudomonas_E chlororaphis_G--1||s__Pseudomonas_E cichorii--1||s__Pseudomonas_E cichorii_B--1||s__Pseudomonas_E cichorii_C--1||s__Pseudomonas_E cichorii_D--1||s__Pseudomonas_E coleopterorum--1||s__Pseudomonas_E composti--1||s__Pseudomonas_E composti_A--1||s__Pseudomonas_E congelans--1||s__Pseudomonas_E corrugata--1||s__Pseudomonas_E costantinii--1||s__Pseudomonas_E cremoricolorata--1||s__Pseudomonas_E cremoricolorata_A--1||s__Pseudomonas_E cremoris--1||s__Pseudomonas_E crudilactis--1||s__Pseudomonas_E cyclaminis--1||s__Pseudomonas_E deceptionensis--1||s__Pseudomonas_E donghuensis--1||s__Pseudomonas_E edaphica--1||s__Pseudomonas_E endophytica--1||s__Pseudomonas_E entomophila--1||s__Pseudomonas_E entomophila_A--1||s__Pseudomonas_E entomophila_B--1||s__Pseudomonas_E entomophila_C--1||s__Pseudomonas_E eucalypticola--1||s__Pseudomonas_E extremaustralis--1||s__Pseudomonas_E extremorientalis--1||s__Pseudomonas_E fildesensis--1||s__Pseudomonas_E fluorescens--1||s__Pseudomonas_E fluorescens_A--1||s__Pseudomonas_E fluorescens_AA--1||s__Pseudomonas_E fluorescens_AJ--1||s__Pseudomonas_E fluorescens_AM--1||s__Pseudomonas_E fluorescens_AN--1||s__Pseudomonas_E fluorescens_AO--1||s__Pseudomonas_E fluorescens_AP--1||s__Pseudomonas_E fluorescens_AQ--1||s__Pseudomonas_E fluorescens_B--1||s__Pseudomonas_E fluorescens_BA--1||s__Pseudomonas_E fluorescens_BB--1||s__Pseudomonas_E fluorescens_BC--1||s__Pseudomonas_E fluorescens_BD--1||s__Pseudomonas_E fluorescens_BE--1||s__Pseudomonas_E fluorescens_BF--1||s__Pseudomonas_E fluorescens_BG--1||s__Pseudomonas_E fluorescens_BH--1||s__Pseudomonas_E fluorescens_BI--1||s__Pseudomonas_E fluorescens_BJ--1||s__Pseudomonas_E fluorescens_BK--1||s__Pseudomonas_E fluorescens_BM--1||s__Pseudomonas_E fluorescens_BN--1||s__Pseudomonas_E fluorescens_BO--1||s__Pseudomonas_E fluorescens_BP--1||s__Pseudomonas_E fluorescens_BQ--1||s__Pseudomonas_E fluorescens_BR--1||s__Pseudomonas_E fluorescens_BS--1||s__Pseudomonas_E fluorescens_BT--1||s__Pseudomonas_E fluorescens_BU--1||s__Pseudomonas_E fluorescens_BV--1||s__Pseudomonas_E fluorescens_BW--1||s__Pseudomonas_E fluorescens_BX--1||s__Pseudomonas_E fluorescens_BY--1||s__Pseudomonas_E fluorescens_C--1||s__Pseudomonas_E fluorescens_E--1||s__Pseudomonas_E fluorescens_G--1||s__Pseudomonas_E fluorescens_H--1||s__Pseudomonas_E fluorescens_K--1||s__Pseudomonas_E fluorescens_M--1||s__Pseudomonas_E fluorescens_O--1||s__Pseudomonas_E fluorescens_Q--1||s__Pseudomonas_E fluorescens_S--1||s__Pseudomonas_E fluorescens_T--1||s__Pseudomonas_E fluorescens_W--1||s__Pseudomonas_E fluorescens_X--1||s__Pseudomonas_E foliumensis--1||s__Pseudomonas_E fragi--1||s__Pseudomonas_E fragi_D--1||s__Pseudomonas_E frederiksbergensis--1||s__Pseudomonas_E frederiksbergensis_A--1||s__Pseudomonas_E frederiksbergensis_B--1||s__Pseudomonas_E frederiksbergensis_D--1||s__Pseudomonas_E frederiksbergensis_F--1||s__Pseudomonas_E frederiksbergensis_G--1||s__Pseudomonas_E frederiksbergensis_H--1||s__Pseudomonas_E frederiksbergensis_I--1||s__Pseudomonas_E fulva--1||s__Pseudomonas_E fulva_C--1||s__Pseudomonas_E fuscovaginae_A--1||s__Pseudomonas_E fuscovaginae_B--1||s__Pseudomonas_E gessardii--1||s__Pseudomonas_E gingeri_A--1||s__Pseudomonas_E gingeri_B--1||s__Pseudomonas_E gingeri_C--1||s__Pseudomonas_E gingeri_D--1||s__Pseudomonas_E glycinae--1||s__Pseudomonas_E gozinkensis--1||s__Pseudomonas_E graminis--1||s__Pseudomonas_E graminis_B--1||s__Pseudomonas_E graminis_C--1||s__Pseudomonas_E graminis_D--1||s__Pseudomonas_E granadensis--1||s__Pseudomonas_E gregormendelii--1||s__Pseudomonas_E grimontii--1||s__Pseudomonas_E guariconensis--1||s__Pseudomonas_E guariconensis_A--1||s__Pseudomonas_E guguanensis--1||s__Pseudomonas_E guineae--1||s__Pseudomonas_E haemolytica--1||s__Pseudomonas_E helleri--1||s__Pseudomonas_E helleri_A--1||s__Pseudomonas_E helmanticensis--1||s__Pseudomonas_E huaxiensis--1||s__Pseudomonas_E hunanensis--1||s__Pseudomonas_E indoloxydans--1||s__Pseudomonas_E inefficax--1||s__Pseudomonas_E iridis--1||s__Pseudomonas_E japonica--1||s__Pseudomonas_E japonica_A--1||s__Pseudomonas_E jessenii--1||s__Pseudomonas_E juntendi--1||s__Pseudomonas_E kairouanensis--1||s__Pseudomonas_E khazarica--1||s__Pseudomonas_E kielensis--1||s__Pseudomonas_E kilonensis--1||s__Pseudomonas_E kilonensis_B--1||s__Pseudomonas_E kitaguniensis--1||s__Pseudomonas_E koreensis--1||s__Pseudomonas_E koreensis_A--1||s__Pseudomonas_E koreensis_B--1||s__Pseudomonas_E koreensis_C--1||s__Pseudomonas_E koreensis_E--1||s__Pseudomonas_E kribbensis--1||s__Pseudomonas_E lactis--1||s__Pseudomonas_E lalucatii--1||s__Pseudomonas_E laurentiana--1||s__Pseudomonas_E laurylsulfatiphila--1||s__Pseudomonas_E laurylsulfativorans--1||s__Pseudomonas_E leptonychotis--1||s__Pseudomonas_E libanensis--1||s__Pseudomonas_E lini--1||s__Pseudomonas_E lundensis--1||s__Pseudomonas_E lundensis_A--1||s__Pseudomonas_E lurida--1||s__Pseudomonas_E lutea--1||s__Pseudomonas_E mandelii--1||s__Pseudomonas_E mandelii_B--1||s__Pseudomonas_E mandelii_C--1||s__Pseudomonas_E mandelii_D--1||s__Pseudomonas_E mangrovi--1||s__Pseudomonas_E marginalis--1||s__Pseudomonas_E marginalis_B--1||s__Pseudomonas_E marincola--1||s__Pseudomonas_E massiliensis--1||s__Pseudomonas_E mediterranea--1||s__Pseudomonas_E mendocina--1||s__Pseudomonas_E mendocina_A--1||s__Pseudomonas_E mendocina_C--1||s__Pseudomonas_E mendocina_D--1||s__Pseudomonas_E migulae--1||s__Pseudomonas_E mohnii--1||s__Pseudomonas_E monteilii--1||s__Pseudomonas_E monteilii_A--1||s__Pseudomonas_E monteilii_C--1||s__Pseudomonas_E moorei--1||s__Pseudomonas_E moraviensis_A--1||s__Pseudomonas_E mosselii--1||s__Pseudomonas_E mosselii_B--1||s__Pseudomonas_E mosselii_C--1||s__Pseudomonas_E mucidolens--1||s__Pseudomonas_E mucoides--1||s__Pseudomonas_E nabeulensis--1||s__Pseudomonas_E neoaurantiaca--1||s__Pseudomonas_E neuropathica--1||s__Pseudomonas_E oleovorans--1||s__Pseudomonas_E oleovorans_B--1||s__Pseudomonas_E orientalis--1||s__Pseudomonas_E orientalis_A--1||s__Pseudomonas_E orientalis_B--1||s__Pseudomonas_E ovata--1||s__Pseudomonas_E palleroniana--1||s__Pseudomonas_E paracarnis--1||s__Pseudomonas_E parafulva--1||s__Pseudomonas_E parafulva_A--1||s__Pseudomonas_E parafulva_B--1||s__Pseudomonas_E paralactis--1||s__Pseudomonas_E paraversuta--1||s__Pseudomonas_E pisciculturae--1||s__Pseudomonas_E piscis--1||s__Pseudomonas_E plecoglossicida--1||s__Pseudomonas_E poae--1||s__Pseudomonas_E prosekii--1||s__Pseudomonas_E protegens--1||s__Pseudomonas_E protegens_A--1||s__Pseudomonas_E protegens_B--1||s__Pseudomonas_E proteolytica--1||s__Pseudomonas_E psychrophila--2||s__Pseudomonas_E psychrophila_A--1||s__Pseudomonas_E pudica--1||s__Pseudomonas_E punonensis--1||s__Pseudomonas_E putida--1||s__Pseudomonas_E putida_A--1||s__Pseudomonas_E putida_B--1||s__Pseudomonas_E putida_C--1||s__Pseudomonas_E putida_E--1||s__Pseudomonas_E putida_F--1||s__Pseudomonas_E putida_G--1||s__Pseudomonas_E putida_H--1||s__Pseudomonas_E putida_J--1||s__Pseudomonas_E putida_K--1||s__Pseudomonas_E putida_L--1||s__Pseudomonas_E putida_M--1||s__Pseudomonas_E putida_N--1||s__Pseudomonas_E putida_P--1||s__Pseudomonas_E putida_Q--1||s__Pseudomonas_E putida_R--1||s__Pseudomonas_E putida_S--1||s__Pseudomonas_E putida_T--1||s__Pseudomonas_E putida_U--1||s__Pseudomonas_E putida_V--1||s__Pseudomonas_E putida_W--1||s__Pseudomonas_E qingdaonensis--1||s__Pseudomonas_E quercus--1||s__Pseudomonas_E reactans--1||s__Pseudomonas_E reidholzensis--1||s__Pseudomonas_E reinekei--1||s__Pseudomonas_E rhizosphaerae--1||s__Pseudomonas_E rhodesiae--1||s__Pseudomonas_E salomonii--1||s__Pseudomonas_E saponiphila--1||s__Pseudomonas_E saxonica--1||s__Pseudomonas_E segetis--1||s__Pseudomonas_E sichuanensis--1||s__Pseudomonas_E sihuiensis--1||s__Pseudomonas_E silesiensis--1||s__Pseudomonas_E simiae--1||s__Pseudomonas_E sivasensis--1||s__Pseudomonas_E soli--1||s__Pseudomonas_E sp000242655--1||s__Pseudomonas_E sp000263855--1||s__Pseudomonas_E sp000282195--1||s__Pseudomonas_E sp000282215--1||s__Pseudomonas_E sp000282275--1||s__Pseudomonas_E sp000282315--1||s__Pseudomonas_E sp000282375--1||s__Pseudomonas_E sp000282415--1||s__Pseudomonas_E sp000282455--1||s__Pseudomonas_E sp000282475--1||s__Pseudomonas_E sp000282495--1||s__Pseudomonas_E sp000282515--1||s__Pseudomonas_E sp000282535--1||s__Pseudomonas_E sp000346755--1||s__Pseudomonas_E sp000416235--1||s__Pseudomonas_E sp000418555--1||s__Pseudomonas_E sp000497835--1||s__Pseudomonas_E sp000512695--1||s__Pseudomonas_E sp000612585--1||s__Pseudomonas_E sp000631985--1||s__Pseudomonas_E sp000633255--1||s__Pseudomonas_E sp000633395--1||s__Pseudomonas_E sp000690905--1||s__Pseudomonas_E sp000801235--1||s__Pseudomonas_E sp000829415--1||s__Pseudomonas_E sp000931465--1||s__Pseudomonas_E sp000935045--1||s__Pseudomonas_E sp000955815--1||s__Pseudomonas_E sp001259595--1||s__Pseudomonas_E sp001269775--1||s__Pseudomonas_E sp001269805--1||s__Pseudomonas_E sp001269815--1||s__Pseudomonas_E sp001269925--1||s__Pseudomonas_E sp001297015--1||s__Pseudomonas_E sp001297125--1||s__Pseudomonas_E sp001308855--1||s__Pseudomonas_E sp001320245--1||s__Pseudomonas_E sp001320525--1||s__Pseudomonas_E sp001421885--1||s__Pseudomonas_E sp001422615--1||s__Pseudomonas_E sp001427125--1||s__Pseudomonas_E sp001429045--1||s__Pseudomonas_E sp001465025--1||s__Pseudomonas_E sp001547895--1||s__Pseudomonas_E sp001642705--1||s__Pseudomonas_E sp001655595--1||s__Pseudomonas_E sp001655615--1||s__Pseudomonas_E sp001705835--1||s__Pseudomonas_E sp001952855--1||s__Pseudomonas_E sp001984065--1||s__Pseudomonas_E sp002000165--1||s__Pseudomonas_E sp002018875--1||s__Pseudomonas_E sp002025205--1||s__Pseudomonas_E sp002029345--1||s__Pseudomonas_E sp002080045--1||s__Pseudomonas_E sp002112385--1||s__Pseudomonas_E sp002112505--1||s__Pseudomonas_E sp002112885--1||s__Pseudomonas_E sp002113025--1||s__Pseudomonas_E sp002113045--1||s__Pseudomonas_E sp002113125--1||s__Pseudomonas_E sp002113165--1||s__Pseudomonas_E sp002113375--1||s__Pseudomonas_E sp002113595--1||s__Pseudomonas_E sp002163625--1||s__Pseudomonas_E sp002165135--1||s__Pseudomonas_E sp002204795--1||s__Pseudomonas_E sp002263605--1||s__Pseudomonas_E sp002277815--1||s__Pseudomonas_E sp002282595--1||s__Pseudomonas_E sp002286815--1||s__Pseudomonas_E sp002303925--1||s__Pseudomonas_E sp002338065--1||s__Pseudomonas_E sp002354655--1||s__Pseudomonas_E sp002356535--1||s__Pseudomonas_E sp002379585--1||s__Pseudomonas_E sp002383725--1||s__Pseudomonas_E sp002386445--1||s__Pseudomonas_E sp002419965--1||s__Pseudomonas_E sp002434265--1||s__Pseudomonas_E sp002438125--1||s__Pseudomonas_E sp002439135--1||s__Pseudomonas_E sp002699985--1||s__Pseudomonas_E sp002753995--1||s__Pseudomonas_E sp002803095--1||s__Pseudomonas_E sp002814235--1||s__Pseudomonas_E sp002836515--1||s__Pseudomonas_E sp002843585--1||s__Pseudomonas_E sp002843605--1||s__Pseudomonas_E sp002874965--1||s__Pseudomonas_E sp002878485--1||s__Pseudomonas_E sp002901475--1||s__Pseudomonas_E sp002979555--1||s__Pseudomonas_E sp002980155--1||s__Pseudomonas_E sp003013355--1||s__Pseudomonas_E sp003014915--1||s__Pseudomonas_E sp003024385--1||s__Pseudomonas_E sp003033885--1||s__Pseudomonas_E sp003050835--1||s__Pseudomonas_E sp003050925--1||s__Pseudomonas_E sp003052515--1||s__Pseudomonas_E sp003053605--1||s__Pseudomonas_E sp003053805--1||s__Pseudomonas_E sp003060885--1||s__Pseudomonas_E sp003061005--1||s__Pseudomonas_E sp003097075--1||s__Pseudomonas_E sp003097135--1||s__Pseudomonas_E sp003097235--1||s__Pseudomonas_E sp003105155--1||s__Pseudomonas_E sp003151075--1||s__Pseudomonas_E sp003205205--1||s__Pseudomonas_E sp003208235--1||s__Pseudomonas_E sp003208475--1||s__Pseudomonas_E sp003331055--1||s__Pseudomonas_E sp003428805--1||s__Pseudomonas_E sp003445295--1||s__Pseudomonas_E sp003595175--1||s__Pseudomonas_E sp003596405--1||s__Pseudomonas_E sp003605735--1||s__Pseudomonas_E sp003696305--1||s__Pseudomonas_E sp003851685--1||s__Pseudomonas_E sp003852235--1||s__Pseudomonas_E sp003852405--1||s__Pseudomonas_E sp003935425--1||s__Pseudomonas_E sp004011755--1||s__Pseudomonas_E sp004124275--1||s__Pseudomonas_E sp004136015--1||s__Pseudomonas_E sp004214895--1||s__Pseudomonas_E sp004310295--1||s__Pseudomonas_E sp004353925--1||s__Pseudomonas_E sp004364435--1||s__Pseudomonas_E sp004519305--1||s__Pseudomonas_E sp004519405--1||s__Pseudomonas_E sp004803755--1||s__Pseudomonas_E sp005502935--1||s__Pseudomonas_E sp005938045--1||s__Pseudomonas_E sp006227205--1||s__Pseudomonas_E sp007713465--1||s__Pseudomonas_E sp007828215--1||s__Pseudomonas_E sp007993865--1||s__Pseudomonas_E sp008369295--1||s__Pseudomonas_E sp008369325--1||s__Pseudomonas_E sp008370045--1||s__Pseudomonas_E sp009391885--1||s__Pseudomonas_E sp009707515--1||s__Pseudomonas_E sp009761815--1||s__Pseudomonas_E sp009763245--1||s__Pseudomonas_E sp009764265--1||s__Pseudomonas_E sp009764645--1||s__Pseudomonas_E sp009834515--1||s__Pseudomonas_E sp009834565--1||s__Pseudomonas_E sp009861525--1||s__Pseudomonas_E sp009866765--1||s__Pseudomonas_E sp009905435--1||s__Pseudomonas_E sp009905615--1||s__Pseudomonas_E sp009908285--1||s__Pseudomonas_E sp009932725--1||s__Pseudomonas_E sp010095445--1||s__Pseudomonas_E sp011355085--1||s__Pseudomonas_E sp011369485--1||s__Pseudomonas_E sp011752525--1||s__Pseudomonas_E sp011752565--1||s__Pseudomonas_E sp012844475--1||s__Pseudomonas_E sp012935695--1||s__Pseudomonas_E sp012935755--1||s__Pseudomonas_E sp012975065--1||s__Pseudomonas_E sp012985465--1||s__Pseudomonas_E sp012985665--1||s__Pseudomonas_E sp013179515--1||s__Pseudomonas_E sp013184545--1||s__Pseudomonas_E sp013359595--1||s__Pseudomonas_E sp013359695--1||s__Pseudomonas_E sp013385985--1||s__Pseudomonas_E sp013386585--1||s__Pseudomonas_E sp013386825--1||s__Pseudomonas_E sp014207255--1||s__Pseudomonas_E sp014268505--1||s__Pseudomonas_E sp014268655--1||s__Pseudomonas_E sp014268755--1||s__Pseudomonas_E sp014268815--1||s__Pseudomonas_E sp014268825--1||s__Pseudomonas_E sp014268885--1||s__Pseudomonas_E sp014268975--1||s__Pseudomonas_E sp014269185--1||s__Pseudomonas_E sp014270125--1||s__Pseudomonas_E sp014472415--1||s__Pseudomonas_E sp014842265--1||s__Pseudomonas_E sp014851685--1||s__Pseudomonas_E sp014851765--1||s__Pseudomonas_E sp015354575--1||s__Pseudomonas_E sp016518545--1||s__Pseudomonas_E sp016648105--1||s__Pseudomonas_E sp016650635--1||s__Pseudomonas_E sp016650695--1||s__Pseudomonas_E sp016650815--1||s__Pseudomonas_E sp016651105--1||s__Pseudomonas_E sp016651255--1||s__Pseudomonas_E sp016651305--1||s__Pseudomonas_E sp016658545--1||s__Pseudomonas_E sp016865545--1||s__Pseudomonas_E sp017744435--1||s__Pseudomonas_E sp017875955--1||s__Pseudomonas_E sp017886405--1||s__Pseudomonas_E sp017968885--1||s__Pseudomonas_E sp018325905--1||s__Pseudomonas_E sp018449655--1||s__Pseudomonas_E sp018449725--1||s__Pseudomonas_E sp018816095--1||s__Pseudomonas_E sp018827205--1||s__Pseudomonas_E sp019139535--1||s__Pseudomonas_E sp019139675--1||s__Pseudomonas_E sp019139835--1||s__Pseudomonas_E sp019145475--1||s__Pseudomonas_E sp019168305--1||s__Pseudomonas_E sp019200975--1||s__Pseudomonas_E sp900005815--1||s__Pseudomonas_E sp900101695--1||s__Pseudomonas_E sp900107395--1||s__Pseudomonas_E sp900108875--1||s__Pseudomonas_E sp900109995--1||s__Pseudomonas_E sp900110765--1||s__Pseudomonas_E sp900113505--1||s__Pseudomonas_E sp900156465--1||s__Pseudomonas_E sp900187425--1||s__Pseudomonas_E sp900187445--1||s__Pseudomonas_E sp900187455--1||s__Pseudomonas_E sp900187505--1||s__Pseudomonas_E sp900187515--1||s__Pseudomonas_E sp900187565--1||s__Pseudomonas_E sp900187605--1||s__Pseudomonas_E sp900187615--1||s__Pseudomonas_E sp900187635--1||s__Pseudomonas_E sp900187645--1||s__Pseudomonas_E sp900475325--1||s__Pseudomonas_E sp900573885--1||s__Pseudomonas_E sp900580675--1||s__Pseudomonas_E sp900580865--1||s__Pseudomonas_E sp900581005--1||s__Pseudomonas_E sp900582195--1||s__Pseudomonas_E sp900582625--1||s__Pseudomonas_E sp900583165--1||s__Pseudomonas_E sp900585815--1||s__Pseudomonas_E sp900585905--1||s__Pseudomonas_E sp900589395--1||s__Pseudomonas_E sp900590755--1||s__Pseudomonas_E sp900591205--1||s__Pseudomonas_E sp900596015--1||s__Pseudomonas_E sp900601905--1||s__Pseudomonas_E sp900602065--1||s__Pseudomonas_E sp902506495--1||s__Pseudomonas_E sp903970465--1||s__Pseudomonas_E sp904067045--1||s__Pseudomonas_E stutzeri_A--1||s__Pseudomonas_E synxantha--1||s__Pseudomonas_E synxantha_A--1||s__Pseudomonas_E syringae--1||s__Pseudomonas_E syringae_A--1||s__Pseudomonas_E syringae_E--1||s__Pseudomonas_E syringae_F--1||s__Pseudomonas_E syringae_J--1||s__Pseudomonas_E syringae_M--1||s__Pseudomonas_E syringae_P--1||s__Pseudomonas_E syringae_Q--1||s__Pseudomonas_E taeanensis--1||s__Pseudomonas_E taetrolens--1||s__Pseudomonas_E taiwanensis--1||s__Pseudomonas_E thivervalensis--1||s__Pseudomonas_E tolaasii--1||s__Pseudomonas_E toyotomiensis--1||s__Pseudomonas_E tremae--1||s__Pseudomonas_E triticumensis--1||s__Pseudomonas_E trivialis--1||s__Pseudomonas_E trivialis_B--1||s__Pseudomonas_E typographi--1||s__Pseudomonas_E umsongensis--1||s__Pseudomonas_E vancouverensis--1||s__Pseudomonas_E veronii--1||s__Pseudomonas_E versuta--1||s__Pseudomonas_E viciae--1||s__Pseudomonas_E viridiflava--1||s__Pseudomonas_E viridiflava_B--1||s__Pseudomonas_E viridiflava_C--1||s__Pseudomonas_E vranovensis--1||s__Pseudomonas_E wadenswilerensis--1||s__Pseudomonas_E weihenstephanensis--1||s__Pseudomonas_E yamanorum--1||s__Pseudomonas_E yamanorum_A--1||s__Pseudomonas_E yamanorum_B--1:heptad_counter=MCP-28H--1||MCP-40H--798||MCP-52H--1:lbd_counter=PilJ--2:lca_tree=g__Pseudomonas_E:length_avg=142.63841807909606:length_max=185.0:length_min=72.0:length_std=30.581193972048162:length_sum=25247.0:mismatch_avg=1.9943502824858756:mismatch_max=36.0:mismatch_min=0.0:mismatch_std=3.6688138644607715:mismatch_sum=353.0:name=N221565:qcovhsp_avg=99.14858757062146:qcovhsp_max=100.0:qcovhsp_min=95.5:qcovhsp_std=1.1092128323025443:qcovhsp_sum=17549.3:qend_avg=143.66101694915255:qend_max=185.0:qend_min=74.0:qend_std=30.979250847153285:qend_sum=25428.0:qstart_avg=2.096045197740113:qstart_max=8.0:qstart_min=1.0:qstart_std=1.5800014953215342:qstart_sum=371.0:ref_name_counter=GB_GCA_002379585.1_protein.faa_DFUE01000057.1_4@PF00015_full_PFAM.459.665--2||GB_GCA_018826895.1_protein.faa_JAHJYA010000107.1_26@PF00015_full_PFAM.3.181--3||GB_GCA_900596015.1_protein.faa_UVIF01000012.1_136@PF00015_full_PFAM.468.661--3||RS_GCF_000017205.1_protein.faa_NC_009656.1_485@PF00015_full_PFAM.466.661--1||RS_GCF_000425805.1_protein.faa_NZ_KE384456.1_43@PF00015_full_PFAM.468.655--2||RS_GCF_000730605.1_protein.faa_NZ_BBIS01000015.1_79@PF00015_full_PFAM.470.666--5||RS_GCF_000800615.1_protein.faa_NZ_KN639176.1_3633@PF00015_full_PFAM.469.656--2||RS_GCF_001042985.1_protein.faa_NZ_JYKY01000004.1_76@PF00015_full_PFAM.478.656--2||RS_GCF_001043005.1_protein.faa_NZ_JYKZ01000043.1_1@PF00015_full_PFAM.149.264--6||RS_GCF_001269885.1_protein.faa_NZ_LHVH01000035.1_206@PF00015_full_PFAM.475.656--30||RS_GCF_001439785.1_protein.faa_NZ_JYLI01000002.1_221@PF00015_full_PFAM.475.656--17||RS_GCF_001642705.1_protein.faa_NZ_LWBV01000002.1_308@PF00015_full_PFAM.472.663--20||RS_GCF_001870435.1_protein.faa_NZ_MDDR01000034.1_215@PF00015_full_PFAM.461.656--8||RS_GCF_002025705.1_protein.faa_NZ_CP018846.1_4749@PF00015_full_PFAM.469.666--1||RS_GCF_002843585.1_protein.faa_NZ_CP025262.1_277@PF00015_full_PFAM.472.663--1||RS_GCF_003131185.1_protein.faa_NZ_QFFU01000017.1_32@PF00015_full_PFAM.474.660--1||RS_GCF_003935425.1_protein.faa_NZ_RHQN01000009.1_181@PF00015_full_PFAM.475.660--1||RS_GCF_007858255.1_protein.faa_NZ_VFEU01000002.1_385@PF00015_full_PFAM.465.655--1||RS_GCF_009601685.2_protein.faa_NZ_CP045701.2_5279@PF00015_full_PFAM.463.660--1||RS_GCF_009707515.1_protein.faa_NZ_WLYI01000004.1_178@PF00015_full_PFAM.463.655--1||RS_GCF_009866765.1_protein.faa_NZ_CP019431.1_5504@PF00015_full_PFAM.461.655--21||RS_GCF_014268445.2_protein.faa_NZ_CP077089.1_5649@PF00015_full_PFAM.475.659--1||RS_GCF_014268755.2_protein.faa_NZ_CP077093.1_6022@PF00015_full_PFAM.465.665--1||RS_GCF_016009175.1_protein.faa_NZ_JADUCM010000035.1_35@PF00015_full_PFAM.340.656--18||RS_GCF_018398425.1_protein.faa_NZ_JADPMV010000002.1_1496@PF00015_full_PFAM.476.656--7||RS_GCF_019145475.1_protein.faa_NZ_JAHTKI010000001.1_520@PF00015_full_PFAM.475.655--6||RS_GCF_019168305.1_protein.faa_NZ_JAHTBI010000093.1_9@PF00015_full_PFAM.336.656--2||RS_GCF_900102675.1_protein.faa_NZ_FMYX01000002.1_204@PF00015_full_PFAM.467.667--1||RS_GCF_900143095.1_protein.faa_NZ_FRDA01000010.1_197@PF00015_full_PFAM.463.661--2||RS_GCF_900156545.1_protein.faa_NZ_FTNW01000004.1_93@PF00015_full_PFAM.472.662--1||RS_GCF_900187645.1_protein.faa_NZ_FYEE01000006.1_76@PF00015_full_PFAM.464.655--1||RS_GCF_900497695.1_protein.faa_NZ_UIDD01000012.1_241@PF00015_full_PFAM.468.656--3||RS_GCF_900536025.1_protein.faa_NZ_UNOZ01000039.1_179@PF00015_full_PFAM.342.666--2||RS_GCF_900602065.1_protein.faa_NZ_UWFN01000347.1_116@PF00015_full_PFAM.460.659--1||RS_GCF_902498185.1_protein.faa_NZ_CABVIX010000002.1_503@PF00015_full_PFAM.469.662--2:scovhsp_avg=71.909604519774:scovhsp_max=93.3:scovhsp_min=50.0:scovhsp_std=13.327652744711493:scovhsp_sum=12728.0:send_avg=178.57062146892656:send_max=306.0:send_min=100.0:send_std=48.97282219574575:send_sum=31607.0:sstart_avg=36.97175141242938:sstart_max=123.0:sstart_min=1.0:sstart_std=37.574990077197484:sstart_sum=6544.0],(((((((((RS_GCF_002890895.1_protein.faa_NZ_POUL01000005.1_298@PF00015_full_PFAM.495.684:0[&&NHX:Type=GTDB:gtdb_class=c__Gammaproteobacteria:gtdb_domain=d__Bacteria:gtdb_family=f__Pseudomonadaceae:gtdb_genus=g__Pseudomonas_A:gtdb_order=o__Pseudomonadales:gtdb_phylum=p__Proteobacteria:gtdb_species=s__Pseudomonas_A stutzeri_AB:heptad=MCP-40H:species=d__Bacteria_p__Proteobacteria_c__Gammaproteobacteria_o__Pseudomonadales_f__Pseudomonadaceae_g__Pseudomonas_A_s__Pseudomonas_A stutzeri_AB],RS_GCF_000235745.1_protein.faa_NZ_AGSX01000043.1_31@PF00015_full_PFAM.475.664:0[&&NHX:Type=GTDB:gtdb_class=c__Gammaproteobacteria:gtdb_domain=d__Bacteria:gtdb_family=f__Pseudomonadaceae:gtdb_genus=g__Pseudomonas_A:gtdb_order=o__Pseudomonadales:gtdb_phylum=p__Proteobacteria:gtdb_species=s__Pseudomonas_A stutzeri_H:heptad=MCP-40H:species=d__Bacteria_p__Proteobacteria_c__Gammaproteobacteria_o__Pseudomonadales_f__Pseudomonadaceae_g__Pseudomonas_A_s__Pseudomonas_A stutzeri_H])0:0[&&NHX:Sample_counter=:Type_counter=GTDB--2:capture_class_counter=:capture_domain_counter=:capture_family_counter=:capture_genus_counter=:capture_order_counter=:capture_phylum_counter=:capture_species_counter=:evoltype=D:gtdb_class_counter=c__Gammaproteobacteria--2:gtdb_domain_counter=d__Bacteria--2:gtdb_family_counter=f__Pseudomonadaceae--2:gtdb_genus_counter=g__Pseudomonas_A--2:gtdb_order_counter=o__Pseudomonadales--2:gtdb_phylum_counter=p__Proteobacteria--2:gtdb_species_counter=s__Pseudomonas_A stutzeri_AB--1||s__Pseudomonas_A stutzeri_H--1:heptad_counter=MCP-40H--2:lbd_counter=:lca=d__Bacteria:lca_tree=g__Pseudomonas_A:name=N221568:ref_name_counter=],GB_GCA_003527165.1_protein.faa_DPSI01000555.1_3@PF00015_full_PFAM.495.684:0[&&NHX:Type=GTDB:gtdb_class=c__Gammaproteobacteria:gtdb_domain=d__Bacteria:gtdb_family=f__Pseudomonadaceae:gtdb_genus=g__Pseudomonas_A:gtdb_order=o__Pseudomonadales:gtdb_phylum=p__Proteobacteria:gtdb_species=s__Pseudomonas_A sp003527165:heptad=MCP-40H:species=d__Bacteria_p__Proteobacteria_c__Gammaproteobacteria_o__Pseudomonadales_f__Pseudomonadaceae_g__Pseudomonas_A_s__Pseudomonas_A sp003527165])0:0[&&NHX:Sample_counter=:Type_counter=GTDB--3:capture_class_counter=:capture_domain_counter=:capture_family_counter=:capture_genus_counter=:capture_order_counter=:capture_phylum_counter=:capture_species_counter=:evoltype=D:gtdb_class_counter=c__Gammaproteobacteria--3:gtdb_domain_counter=d__Bacteria--3:gtdb_family_counter=f__Pseudomonadaceae--3:gtdb_genus_counter=g__Pseudomonas_A--3:gtdb_order_counter=o__Pseudomonadales--3:gtdb_phylum_counter=p__Proteobacteria--3:gtdb_species_counter=s__Pseudomonas_A sp003527165--1||s__Pseudomonas_A stutzeri_AB--1||s__Pseudomonas_A stutzeri_H--1:heptad_counter=MCP-40H--3:lbd_counter=:lca=d__Bacteria:lca_tree=g__Pseudomonas_A:name=N221570:ref_name_counter=],GB_GCA_002476945.1_protein.faa_DLNG01000008.1_48@PF00015_full_PFAM.475.664:0[&&NHX:Type=GTDB:gtdb_class=c__Gammaproteobacteria:gtdb_domain=d__Bacteria:gtdb_family=f__Pseudomonadaceae:gtdb_genus=g__Pseudomonas_A:gtdb_order=o__Pseudomonadales:gtdb_phylum=p__Proteobacteria:gtdb_species=s__Pseudomonas_A stutzeri_Q:heptad=MCP-40H:species=d__Bacteria_p__Proteobacteria_c__Gammaproteobacteria_o__Pseudomonadales_f__Pseudomonadaceae_g__Pseudomonas_A_s__Pseudomonas_A stutzeri_Q]):5e-09[&&NHX:Sample_counter=:Type_counter=GTDB--4:capture_class_counter=:capture_domain_counter=:capture_family_counter=:capture_genus_counter=:capture_order_counter=:capture_phylum_counter=:capture_species_counter=:evoltype=D:gtdb_class_counter=c__Gammaproteobacteria--4:gtdb_domain_counter=d__Bacteria--4:gtdb_family_counter=f__Pseudomonadaceae--4:gtdb_genus_counter=g__Pseudomonas_A--4:gtdb_order_counter=o__Pseudomonadales--4:gtdb_phylum_counter=p__Proteobacteria--4:gtdb_species_counter=s__Pseudomonas_A sp003527165--1||s__Pseudomonas_A stutzeri_AB--1||s__Pseudomonas_A stutzeri_H--1||s__Pseudomonas_A stutzeri_Q--1:heptad_counter=MCP-40H--4:lbd_counter=:lca=d__Bacteria:lca_tree=g__Pseudomonas_A:name=N221572:ref_name_counter=],((((((RS_GCF_018138085.1_protein.faa_NZ_CP073105.1_4032@PF00015_full_PFAM.476.664:0[&&NHX:Type=GTDB:gtdb_class=c__Gammaproteobacteria:gtdb_domain=d__Bacteria:gtdb_family=f__Pseudomonadaceae:gtdb_genus=g__Pseudomonas_A:gtdb_order=o__Pseudomonadales:gtdb_phylum=p__Proteobacteria:gtdb_species=s__Pseudomonas_A stutzeri_AI:heptad=MCP-40H:species=d__Bacteria_p__Proteobacteria_c__Gammaproteobacteria_o__Pseudomonadales_f__Pseudomonadaceae_g__Pseudomonas_A_s__Pseudomonas_A stutzeri_AI],RS_GCF_900129835.1_protein.faa_NZ_FQXA01000001.1_528@PF00015_full_PFAM.476.664:0[&&NHX:Type=GTDB:gtdb_class=c__Gammaproteobacteria:gtdb_domain=d__Bacteria:gtdb_family=f__Pseudomonadaceae:gtdb_genus=g__Pseudomonas_A:gtdb_order=o__Pseudomonadales:gtdb_phylum=p__Proteobacteria:gtdb_species=s__Pseudomonas_A xanthomarina:heptad=MCP-40H:species=d__Bacteria_p__Proteobacteria_c__Gammaproteobacteria_o__Pseudomonadales_f__Pseudomonadaceae_g__Pseudomonas_A_s__Pseudomonas_A xanthomarina])0:0[&&NHX:Sample_counter=:Type_counter=GTDB--2:capture_class_counter=:capture_domain_counter=:capture_family_counter=:capture_genus_counter=:capture_order_counter=:capture_phylum_counter=:capture_species_counter=:evoltype=D:gtdb_class_counter=c__Gammaproteobacteria--2:gtdb_domain_counter=d__Bacteria--2:gtdb_family_counter=f__Pseudomonadaceae--2:gtdb_genus_counter=g__Pseudomonas_A--2:gtdb_order_counter=o__Pseudomonadales--2:gtdb_phylum_counter=p__Proteobacteria--2:gtdb_species_counter=s__Pseudomonas_A stutzeri_AI--1||s__Pseudomonas_A xanthomarina--1:heptad_counter=MCP-40H--2:lbd_counter=:lca=d__Bacteria:lca_tree=g__Pseudomonas_A:name=N221575:ref_name_counter=],GB_GCA_002331645.1_protein.faa_DCZQ01000024.1_13@PF00015_full_PFAM.476.664:0[&&NHX:Type=GTDB:gtdb_class=c__Gammaproteobacteria:gtdb_domain=d__Bacteria:gtdb_family=f__Pseudomonadaceae:gtdb_genus=g__Pseudomonas_A:gtdb_order=o__Pseudomonadales:gtdb_phylum=p__Proteobacteria:gtdb_species=s__Pseudomonas_A stutzeri_T:heptad=MCP-40H:species=d__Bacteria_p__Proteobacteria_c__Gammaproteobacteria_o__Pseudomonadales_f__Pseudomonadaceae_g__Pseudomonas_A_s__Pseudomonas_A stutzeri_T])0:0[&&NHX:Sample_counter=:Type_counter=GTDB--3:capture_class_counter=:capture_domain_counter=:capture_family_counter=:capture_genus_counter=:capture_order_counter=:capture_phylum_counter=:capture_species_counter=:evoltype=D:gtdb_class_counter=c__Gammaproteobacteria--3:gtdb_domain_counter=d__Bacteria--3:gtdb_family_counter=f__Pseudomonadaceae--3:gtdb_genus_counter=g__Pseudomonas_A--3:gtdb_order_counter=o__Pseudomonadales--3:gtdb_phylum_counter=p__Proteobacteria--3:gtdb_species_counter=s__Pseudomonas_A stutzeri_AI--1||s__Pseudomonas_A stutzeri_T--1||s__Pseudomonas_A xanthomarina--1:heptad_counter=MCP-40H--3:lbd_counter=:lca=d__Bacteria:lca_tree=g__Pseudomonas_A:name=N221577:ref_name_counter=],RS_GCF_000952685.1_protein.faa_NZ_JYHV01000037.1_298@PF00015_full_PFAM.496.684:0[&&NHX:Type=GTDB:gtdb_class=c__Gammaproteobacteria:gtdb_domain=d__Bacteria:gtdb_family=f__Pseudomonadaceae:gtdb_genus=g__Pseudomonas_A:gtdb_order=o__Pseudomonadales:gtdb_phylum=p__Proteobacteria:gtdb_species=s__Pseudomonas_A stutzeri_E:heptad=MCP-40H:species=d__Bacteria_p__Proteobacteria_c__Gammaproteobacteria_o__Pseudomonadales_f__Pseudomonadaceae_g__Pseudomonas_A_s__Pseudomonas_A stutzeri_E])0:0[&&NHX:Sample_counter=:Type_counter=GTDB--4:capture_class_counter=:capture_domain_counter=:capture_family_counter=:capture_genus_counter=:capture_order_counter=:capture_phylum_counter=:capture_species_counter=:evoltype=D:gtdb_class_counter=c__Gammaproteobacteria--4:gtdb_domain_counter=d__Bacteria--4:gtdb_family_counter=f__Pseudomonadaceae--4:gtdb_genus_counter=g__Pseudomonas_A--4:gtdb_order_counter=o__Pseudomonadales--4:gtdb_phylum_counter=p__Proteobacteria--4:gtdb_species_counter=s__Pseudomonas_A stutzeri_AI--1||s__Pseudomonas_A stutzeri_E--1||s__Pseudomonas_A stutzeri_T--1||s__Pseudomonas_A xanthomarina--1:heptad_counter=MCP-40H--4:lbd_counter=:lca=d__Bacteria:lca_tree=g__Pseudomonas_A:name=N221579:ref_name_counter=],GB_GCA_002345575.1_protein.faa_DDVX01000016.1_79@PF00015_full_PFAM.476.664:0[&&NHX:Type=GTDB:gtdb_class=c__Gammaproteobacteria:gtdb_domain=d__Bacteria:gtdb_family=f__Pseudomonadaceae:gtdb_genus=g__Pseudomonas_A:gtdb_order=o__Pseudomonadales:gtdb_phylum=p__Proteobacteria:gtdb_species=s__Pseudomonas_A stutzeri_S:heptad=MCP-40H:species=d__Bacteria_p__Proteobacteria_c__Gammaproteobacteria_o__Pseudomonadales_f__Pseudomonadaceae_g__Pseudomonas_A_s__Pseudomonas_A stutzeri_S])0:0[&&NHX:Sample_counter=:Type_counter=GTDB--5:capture_class_counter=:capture_domain_counter=:capture_family_counter=:capture_genus_counter=:capture_order_counter=:capture_phylum_counter=:capture_species_counter=:evoltype=D:gtdb_class_counter=c__Gammaproteobacteria--5:gtdb_domain_counter=d__Bacteria--5:gtdb_family_counter=f__Pseudomonadaceae--5:gtdb_genus_counter=g__Pseudomonas_A--5:gtdb_order_counter=o__Pseudomonadales--5:gtdb_phylum_counter=p__Proteobacteria--5:gtdb_species_counter=s__Pseudomonas_A stutzeri_AI--1||s__Pseudomonas_A stutzeri_E--1||s__Pseudomonas_A stutzeri_S--1||s__Pseudomonas_A stutzeri_T--1||s__Pseudomonas_A xanthomarina--1:heptad_counter=MCP-40H--5:lbd_counter=:lca=d__Bacteria:lca_tree=g__Pseudomonas_A:name=N221581:ref_name_counter=],RS_GCF_003325755.1_protein.faa_NZ_QORI02000002.1_84@PF00015_full_PFAM.496.684:0[&&NHX:Type=GTDB:gtdb_class=c__Gammaproteobacteria:gtdb_domain=d__Bacteria:gtdb_family=f__Pseudomonadaceae:gtdb_genus=g__Pseudomonas_A:gtdb_order=o__Pseudomonadales:gtdb_phylum=p__Proteobacteria:gtdb_species=s__Pseudomonas_A sp003325755:heptad=MCP-40H:species=d__Bacteria_p__Proteobacteria_c__Gammaproteobacteria_o__Pseudomonadales_f__Pseudomonadaceae_g__Pseudomonas_A_s__Pseudomonas_A sp003325755])0:0[&&NHX:Sample_counter=:Type_counter=GTDB--6:capture_class_counter=:capture_domain_counter=:capture_family_counter=:capture_genus_counter=:capture_order_counter=:capture_phylum_counter=:capture_species_counter=:evoltype=D:gtdb_class_counter=c__Gammaproteobacteria--6:gtdb_domain_counter=d__Bacteria--6:gtdb_family_counter=f__Pseudomonadaceae--6:gtdb_genus_counter=g__Pseudomonas_A--6:gtdb_order_counter=o__Pseudomonadales--6:gtdb_phylum_counter=p__Proteobacteria--6:gtdb_species_counter=s__Pseudomonas_A sp003325755--1||s__Pseudomonas_A stutzeri_AI--1||s__Pseudomonas_A stutzeri_E--1||s__Pseudomonas_A stutzeri_S--1||s__Pseudomonas_A stutzeri_T--1||s__Pseudomonas_A xanthomarina--1:heptad_counter=MCP-40H--6:lbd_counter=:lca=d__Bacteria:lca_tree=g__Pseudomonas_A:name=N221583:ref_name_counter=],GB_GCA_002452485.1_protein.faa_DKEM01000006.1_457@PF00015_full_PFAM.476.664:0[&&NHX:Type=GTDB:gtdb_class=c__Gammaproteobacteria:gtdb_domain=d__Bacteria:gtdb_family=f__Pseudomonadaceae:gtdb_genus=g__Pseudomonas_A:gtdb_order=o__Pseudomonadales:gtdb_phylum=p__Proteobacteria:gtdb_species=s__Pseudomonas_A stutzeri_P:heptad=MCP-40H:species=d__Bacteria_p__Proteobacteria_c__Gammaproteobacteria_o__Pseudomonadales_f__Pseudomonadaceae_g__Pseudomonas_A_s__Pseudomonas_A stutzeri_P]):5e-09[&&NHX:Sample_counter=:Type_counter=GTDB--7:capture_class_counter=:capture_domain_counter=:capture_family_counter=:capture_genus_counter=:capture_order_counter=:capture_phylum_counter=:capture_species_counter=:evoltype=D:gtdb_class_counter=c__Gammaproteobacteria--7:gtdb_domain_counter=d__Bacteria--7:gtdb_family_counter=f__Pseudomonadaceae--7:gtdb_genus_counter=g__Pseudomonas_A--7:gtdb_order_counter=o__Pseudomonadales--7:gtdb_phylum_counter=p__Proteobacteria--7:gtdb_species_counter=s__Pseudomonas_A sp003325755--1||s__Pseudomonas_A stutzeri_AI--1||s__Pseudomonas_A stutzeri_E--1||s__Pseudomonas_A stutzeri_P--1||s__Pseudomonas_A stutzeri_S--1||s__Pseudomonas_A stutzeri_T--1||s__Pseudomonas_A xanthomarina--1:heptad_counter=MCP-40H--7:lbd_counter=:lca=d__Bacteria:lca_tree=g__Pseudomonas_A:name=N221585:ref_name_counter=])0.981:5e-09[&&NHX:Sample_counter=:Type_counter=GTDB--11:capture_class_counter=:capture_domain_counter=:capture_family_counter=:capture_genus_counter=:capture_order_counter=:capture_phylum_counter=:capture_species_counter=:evoltype=D:gtdb_class_counter=c__Gammaproteobacteria--11:gtdb_domain_counter=d__Bacteria--11:gtdb_family_counter=f__Pseudomonadaceae--11:gtdb_genus_counter=g__Pseudomonas_A--11:gtdb_order_counter=o__Pseudomonadales--11:gtdb_phylum_counter=p__Proteobacteria--11:gtdb_species_counter=s__Pseudomonas_A sp003325755--1||s__Pseudomonas_A sp003527165--1||s__Pseudomonas_A stutzeri_AB--1||s__Pseudomonas_A stutzeri_AI--1||s__Pseudomonas_A stutzeri_E--1||s__Pseudomonas_A stutzeri_H--1||s__Pseudomonas_A stutzeri_P--1||s__Pseudomonas_A stutzeri_Q--1||s__Pseudomonas_A stutzeri_S--1||s__Pseudomonas_A stutzeri_T--1||s__Pseudomonas_A xanthomarina--1:heptad_counter=MCP-40H--11:lbd_counter=:lca=d__Bacteria:lca_tree=g__Pseudomonas_A:name=N221586:ref_name_counter=],((RS_GCF_009789555.1_protein.faa_NZ_CP046902.1_279@PF00015_full_PFAM.468.664:0[&&NHX:Type=GTDB:gtdb_class=c__Gammaproteobacteria:gtdb_domain=d__Bacteria:gtdb_family=f__Pseudomonadaceae:gtdb_genus=g__Pseudomonas_A:gtdb_order=o__Pseudomonadales:gtdb_phylum=p__Proteobacteria:gtdb_species=s__Pseudomonas_A stutzeri_R:heptad=MCP-40H:species=d__Bacteria_p__Proteobacteria_c__Gammaproteobacteria_o__Pseudomonadales_f__Pseudomonadaceae_g__Pseudomonas_A_s__Pseudomonas_A stutzeri_R],RS_GCF_019090095.1_protein.faa_NZ_JAGQFP010000002.1_625@PF00015_full_PFAM.468.664:0[&&NHX:Type=GTDB:gtdb_class=c__Gammaproteobacteria:gtdb_domain=d__Bacteria:gtdb_family=f__Pseudomonadaceae:gtdb_genus=g__Pseudomonas_A:gtdb_order=o__Pseudomonadales:gtdb_phylum=p__Proteobacteria:gtdb_species=s__Pseudomonas_A stutzeri_AN:heptad=MCP-40H:species=d__Bacteria_p__Proteobacteria_c__Gammaproteobacteria_o__Pseudomonadales_f__Pseudomonadaceae_g__Pseudomonas_A_s__Pseudomonas_A stutzeri_AN]):5e-09[&&NHX:Sample_counter=:Type_counter=GTDB--2:capture_class_counter=:capture_domain_counter=:capture_family_counter=:capture_genus_counter=:capture_order_counter=:capture_phylum_counter=:capture_species_counter=:evoltype=D:gtdb_class_counter=c__Gammaproteobacteria--2:gtdb_domain_counter=d__Bacteria--2:gtdb_family_counter=f__Pseudomonadaceae--2:gtdb_genus_counter=g__Pseudomonas_A--2:gtdb_order_counter=o__Pseudomonadales--2:gtdb_phylum_counter=p__Proteobacteria--2:gtdb_species_counter=s__Pseudomonas_A stutzeri_AN--1||s__Pseudomonas_A stutzeri_R--1:heptad_counter=MCP-40H--2:lbd_counter=:lca=d__Bacteria:lca_tree=g__Pseudomonas_A:name=N221589:ref_name_counter=],RS_GCF_013620795.1_protein.faa_NZ_LGLW01000006.1_189@PF00015_full_PFAM.493.684:5e-09[&&NHX:Type=GTDB:gtdb_class=c__Gammaproteobacteria:gtdb_domain=d__Bacteria:gtdb_family=f__Pseudomonadaceae:gtdb_genus=g__Pseudomonas_A:gtdb_order=o__Pseudomonadales:gtdb_phylum=p__Proteobacteria:gtdb_species=s__Pseudomonas_A sp013620795:heptad=MCP-40H:species=d__Bacteria_p__Proteobacteria_c__Gammaproteobacteria_o__Pseudomonadales_f__Pseudomonadaceae_g__Pseudomonas_A_s__Pseudomonas_A sp013620795])0:5e-09[&&NHX:Sample_counter=:Type_counter=GTDB--3:capture_class_counter=:capture_domain_counter=:capture_family_counter=:capture_genus_counter=:capture_order_counter=:capture_phylum_counter=:capture_species_counter=:evoltype=D:gtdb_class_counter=c__Gammaproteobacteria--3:gtdb_domain_counter=d__Bacteria--3:gtdb_family_counter=f__Pseudomonadaceae--3:gtdb_genus_counter=g__Pseudomonas_A--3:gtdb_order_counter=o__Pseudomonadales--3:gtdb_phylum_counter=p__Proteobacteria--3:gtdb_species_counter=s__Pseudomonas_A sp013620795--1||s__Pseudomonas_A stutzeri_AN--1||s__Pseudomonas_A stutzeri_R--1:heptad_counter=MCP-40H--3:lbd_counter=:lca=d__Bacteria:lca_tree=g__Pseudomonas_A:name=N221591:ref_name_counter=])0.732:5e-09[&&NHX:Sample_counter=:Type_counter=GTDB--14:capture_class_counter=:capture_domain_counter=:capture_family_counter=:capture_genus_counter=:capture_order_counter=:capture_phylum_counter=:capture_species_counter=:evoltype=D:gtdb_class_counter=c__Gammaproteobacteria--14:gtdb_domain_counter=d__Bacteria--14:gtdb_family_counter=f__Pseudomonadaceae--14:gtdb_genus_counter=g__Pseudomonas_A--14:gtdb_order_counter=o__Pseudomonadales--14:gtdb_phylum_counter=p__Proteobacteria--14:gtdb_species_counter=s__Pseudomonas_A sp003325755--1||s__Pseudomonas_A sp003527165--1||s__Pseudomonas_A sp013620795--1||s__Pseudomonas_A stutzeri_AB--1||s__Pseudomonas_A stutzeri_AI--1||s__Pseudomonas_A stutzeri_AN--1||s__Pseudomonas_A stutzeri_E--1||s__Pseudomonas_A stutzeri_H--1||s__Pseudomonas_A stutzeri_P--1||s__Pseudomonas_A stutzeri_Q--1||s__Pseudomonas_A stutzeri_R--1||s__Pseudomonas_A stutzeri_S--1||s__Pseudomonas_A stutzeri_T--1||s__Pseudomonas_A xanthomarina--1:heptad_counter=MCP-40H--14:lbd_counter=:lca=d__Bacteria:lca_tree=g__Pseudomonas_A:name=N221592:ref_name_counter=],(((RS_GCF_013522825.1_protein.faa_NZ_JAAMQZ010000010.1_7@PF00015_full_PFAM.467.664:0[&&NHX:Type=GTDB:gtdb_class=c__Gammaproteobacteria:gtdb_domain=d__Bacteria:gtdb_family=f__Pseudomonadaceae:gtdb_genus=g__Pseudomonas_A:gtdb_order=o__Pseudomonadales:gtdb_phylum=p__Proteobacteria:gtdb_species=s__Pseudomonas_A stutzeri_AK:heptad=MCP-40H:species=d__Bacteria_p__Proteobacteria_c__Gammaproteobacteria_o__Pseudomonadales_f__Pseudomonadaceae_g__Pseudomonas_A_s__Pseudomonas_A stutzeri_AK],RS_GCF_003696365.1_protein.faa_NZ_RFFM01000001.1_366@PF00015_full_PFAM.478.675:0[&&NHX:Type=GTDB:gtdb_class=c__Gammaproteobacteria:gtdb_domain=d__Bacteria:gtdb_family=f__Pseudomonadaceae:gtdb_genus=g__Pseudomonas_A:gtdb_order=o__Pseudomonadales:gtdb_phylum=p__Proteobacteria:gtdb_species=s__Pseudomonas_A zhaodongensis:heptad=MCP-40H:species=d__Bacteria_p__Proteobacteria_c__Gammaproteobacteria_o__Pseudomonadales_f__Pseudomonadaceae_g__Pseudomonas_A_s__Pseudomonas_A zhaodongensis])0:0[&&NHX:Sample_counter=:Type_counter=GTDB--2:capture_class_counter=:capture_domain_counter=:capture_family_counter=:capture_genus_counter=:capture_order_counter=:capture_phylum_counter=:capture_species_counter=:evoltype=D:gtdb_class_counter=c__Gammaproteobacteria--2:gtdb_domain_counter=d__Bacteria--2:gtdb_family_counter=f__Pseudomonadaceae--2:gtdb_genus_counter=g__Pseudomonas_A--2:gtdb_order_counter=o__Pseudomonadales--2:gtdb_phylum_counter=p__Proteobacteria--2:gtdb_species_counter=s__Pseudomonas_A stutzeri_AK--1||s__Pseudomonas_A zhaodongensis--1:heptad_counter=MCP-40H--2:lbd_counter=:lca=d__Bacteria:lca_tree=g__Pseudomonas_A:name=N221595:ref_name_counter=],RS_GCF_000590475.1_protein.faa_NZ_CP007441.1_3868@PF00015_full_PFAM.475.672:0[&&NHX:Type=GTDB:gtdb_class=c__Gammaproteobacteria:gtdb_domain=d__Bacteria:gtdb_family=f__Pseudomonadaceae:gtdb_genus=g__Pseudomonas_A:gtdb_order=o__Pseudomonadales:gtdb_phylum=p__Proteobacteria:gtdb_species=s__Pseudomonas_A stutzeri_D:heptad=MCP-40H:species=d__Bacteria_p__Proteobacteria_c__Gammaproteobacteria_o__Pseudomonadales_f__Pseudomonadaceae_g__Pseudomonas_A_s__Pseudomonas_A stutzeri_D]):5e-09[&&NHX:Sample_counter=:Type_counter=GTDB--3:capture_class_counter=:capture_domain_counter=:capture_family_counter=:capture_genus_counter=:capture_order_counter=:capture_phylum_counter=:capture_species_counter=:evoltype=D:gtdb_class_counter=c__Gammaproteobacteria--3:gtdb_domain_counter=d__Bacteria--3:gtdb_family_counter=f__Pseudomonadaceae--3:gtdb_genus_counter=g__Pseudomonas_A--3:gtdb_order_counter=o__Pseudomonadales--3:gtdb_phylum_counter=p__Proteobacteria--3:gtdb_species_counter=s__Pseudomonas_A stutzeri_AK--1||s__Pseudomonas_A stutzeri_D--1||s__Pseudomonas_A zhaodongensis--1:heptad_counter=MCP-40H--3:lbd_counter=:lca=d__Bacteria:lca_tree=g__Pseudomonas_A:name=N221597:ref_name_counter=],(RS_GCF_004331835.1_protein.faa_NZ_SJSS01000002.1_562@PF00015_full_PFAM.468.664:5e-09[&&NHX:Type=GTDB:gtdb_class=c__Gammaproteobacteria:gtdb_domain=d__Bacteria:gtdb_family=f__Pseudomonadaceae:gtdb_genus=g__Pseudomonas_A:gtdb_order=o__Pseudomonadales:gtdb_phylum=p__Proteobacteria:gtdb_species=s__Pseudomonas_A sp004331835:heptad=MCP-40H:species=d__Bacteria_p__Proteobacteria_c__Gammaproteobacteria_o__Pseudomonadales_f__Pseudomonadaceae_g__Pseudomonas_A_s__Pseudomonas_A sp004331835],GB_GCA_002387205.1_protein.faa_DGLA01000011.1_83@PF00015_full_PFAM.475.664:5e-09[&&NHX:Type=GTDB:gtdb_class=c__Gammaproteobacteria:gtdb_domain=d__Bacteria:gtdb_family=f__Pseudomonadaceae:gtdb_genus=g__Pseudomonas_A:gtdb_order=o__Pseudomonadales:gtdb_phylum=p__Proteobacteria:gtdb_species=s__Pseudomonas_A stutzeri_N:heptad=MCP-40H:species=d__Bacteria_p__Proteobacteria_c__Gammaproteobacteria_o__Pseudomonadales_f__Pseudomonadaceae_g__Pseudomonas_A_s__Pseudomonas_A stutzeri_N])0.916:0.00359224[&&NHX:Sample_counter=:Type_counter=GTDB--2:capture_class_counter=:capture_domain_counter=:capture_family_counter=:capture_genus_counter=:capture_order_counter=:capture_phylum_counter=:capture_species_counter=:evoltype=D:gtdb_class_counter=c__Gammaproteobacteria--2:gtdb_domain_counter=d__Bacteria--2:gtdb_family_counter=f__Pseudomonadaceae--2:gtdb_genus_counter=g__Pseudomonas_A--2:gtdb_order_counter=o__Pseudomonadales--2:gtdb_phylum_counter=p__Proteobacteria--2:gtdb_species_counter=s__Pseudomonas_A sp004331835--1||s__Pseudomonas_A stutzeri_N--1:heptad_counter=MCP-40H--2:lbd_counter=:lca=d__Bacteria:lca_tree=g__Pseudomonas_A:name=N221600:ref_name_counter=])0:5e-09[&&NHX:Sample_counter=:Type_counter=GTDB--5:capture_class_counter=:capture_domain_counter=:capture_family_counter=:capture_genus_counter=:capture_order_counter=:capture_phylum_counter=:capture_species_counter=:evoltype=D:gtdb_class_counter=c__Gammaproteobacteria--5:gtdb_domain_counter=d__Bacteria--5:gtdb_family_counter=f__Pseudomonadaceae--5:gtdb_genus_counter=g__Pseudomonas_A--5:gtdb_order_counter=o__Pseudomonadales--5:gtdb_phylum_counter=p__Proteobacteria--5:gtdb_species_counter=s__Pseudomonas_A sp004331835--1||s__Pseudomonas_A stutzeri_AK--1||s__Pseudomonas_A stutzeri_D--1||s__Pseudomonas_A stutzeri_N--1||s__Pseudomonas_A zhaodongensis--1:heptad_counter=MCP-40H--5:lbd_counter=:lca=d__Bacteria:lca_tree=g__Pseudomonas_A:name=N221601:ref_name_counter=])0.99:5e-09[&&NHX:Sample_counter=:Type_counter=GTDB--19:capture_class_counter=:capture_domain_counter=:capture_family_counter=:capture_genus_counter=:capture_order_counter=:capture_phylum_counter=:capture_species_counter=:evoltype=D:gtdb_class_counter=c__Gammaproteobacteria--19:gtdb_domain_counter=d__Bacteria--19:gtdb_family_counter=f__Pseudomonadaceae--19:gtdb_genus_counter=g__Pseudomonas_A--19:gtdb_order_counter=o__Pseudomonadales--19:gtdb_phylum_counter=p__Proteobacteria--19:gtdb_species_counter=s__Pseudomonas_A sp003325755--1||s__Pseudomonas_A sp003527165--1||s__Pseudomonas_A sp004331835--1||s__Pseudomonas_A sp013620795--1||s__Pseudomonas_A stutzeri_AB--1||s__Pseudomonas_A stutzeri_AI--1||s__Pseudomonas_A stutzeri_AK--1||s__Pseudomonas_A stutzeri_AN--1||s__Pseudomonas_A stutzeri_D--1||s__Pseudomonas_A stutzeri_E--1||s__Pseudomonas_A stutzeri_H--1||s__Pseudomonas_A stutzeri_N--1||s__Pseudomonas_A stutzeri_P--1||s__Pseudomonas_A stutzeri_Q--1||s__Pseudomonas_A stutzeri_R--1||s__Pseudomonas_A stutzeri_S--1||s__Pseudomonas_A stutzeri_T--1||s__Pseudomonas_A xanthomarina--1||s__Pseudomonas_A zhaodongensis--1:heptad_counter=MCP-40H--19:lbd_counter=:lca=d__Bacteria:lca_tree=g__Pseudomonas_A:name=N221602:ref_name_counter=],((be3bb3b5-ace0-5793-95b8-d07c2c5c2a5a_2@MCPsignal.21.144:0.0137568[&&NHX:Sample=rhiztom3:Type=capture:besthit=99.2:bitscore=214.0:capture_class=c__Gammaproteobacteria:capture_domain=d__Bacteria:capture_family=f__Pseudomonadaceae:capture_genus=g__Pseudomonas_E:capture_order=o__Pseudomonadales:capture_phylum=p__Proteobacteria:capture_species=s__Pseudomonas_E khazarica:evalue=4.19e-72:gapopen=0.0:heptad=MCP-40H:length=122.0:mismatch=1.0:qcovhsp=99.2:qend=123.0:qstart=2.0:ref_name=RS_GCF_018398425.1_protein.faa_NZ_JADPMV010000002.1_1496@PF00015_full_PFAM.476.656:scovhsp=67.8:send=144.0:sstart=23.0],4967d2ee-bef6-55bb-8531-1a617a1ac531_1@MCPsignal.218.401:5e-09[&&NHX:Sample=rhiztom2:Type=capture:besthit=98.9:bitscore=307.0:capture_class=c__Gammaproteobacteria:capture_domain=d__Bacteria:capture_family=f__Pseudomonadaceae:capture_genus=g__Pseudomonas_A:capture_order=o__Pseudomonadales:capture_phylum=p__Proteobacteria:capture_species=s__Pseudomonas_A stutzeri_E:evalue=1.54e-107:gapopen=0.0:heptad=MCP-40H:length=176.0:mismatch=2.0:qcovhsp=96.2:qend=183.0:qstart=8.0:ref_name=RS_GCF_000017205.1_protein.faa_NC_009656.1_485@PF00015_full_PFAM.466.661:scovhsp=90.3:send=176.0:sstart=1.0])0.834:0.00391682[&&NHX:Sample_counter=rhiztom2--1||rhiztom3--1:Type_counter=capture--2:besthit_avg=99.05000000000001:besthit_max=99.2:besthit_min=98.9:besthit_std=0.21213203435596226:besthit_sum=198.10000000000002:bitscore_avg=260.5:bitscore_max=307.0:bitscore_min=214.0:bitscore_std=65.76093065034893:bitscore_sum=521.0:capture_class_counter=c__Gammaproteobacteria--2:capture_domain_counter=d__Bacteria--2:capture_family_counter=f__Pseudomonadaceae--2:capture_genus_counter=g__Pseudomonas_A--1||g__Pseudomonas_E--1:capture_order_counter=o__Pseudomonadales--2:capture_phylum_counter=p__Proteobacteria--2:capture_species_counter=s__Pseudomonas_A stutzeri_E--1||s__Pseudomonas_E khazarica--1:evalue_avg=2.095e-72:evalue_max=4.19e-72:evalue_min=1.54e-107:evalue_std=2.962777413171634e-72:evalue_sum=4.19e-72:gapopen_avg=0.0:gapopen_max=0.0:gapopen_min=0.0:gapopen_std=0.0:gapopen_sum=0.0:gtdb_class_counter=:gtdb_domain_counter=:gtdb_family_counter=:gtdb_genus_counter=:gtdb_order_counter=:gtdb_phylum_counter=:gtdb_species_counter=:heptad_counter=MCP-40H--2:lbd_counter=:length_avg=149.0:length_max=176.0:length_min=122.0:length_std=38.18376618407357:length_sum=298.0:mismatch_avg=1.5:mismatch_max=2.0:mismatch_min=1.0:mismatch_std=0.7071067811865476:mismatch_sum=3.0:name=N221605:qcovhsp_avg=97.7:qcovhsp_max=99.2:qcovhsp_min=96.2:qcovhsp_std=2.1213203435596424:qcovhsp_sum=195.4:qend_avg=153.0:qend_max=183.0:qend_min=123.0:qend_std=42.42640687119285:qend_sum=306.0:qstart_avg=5.0:qstart_max=8.0:qstart_min=2.0:qstart_std=4.242640687119285:qstart_sum=10.0:ref_name_counter=RS_GCF_000017205.1_protein.faa_NC_009656.1_485@PF00015_full_PFAM.466.661--1||RS_GCF_018398425.1_protein.faa_NZ_JADPMV010000002.1_1496@PF00015_full_PFAM.476.656--1:scovhsp_avg=79.05:scovhsp_max=90.3:scovhsp_min=67.8:scovhsp_std=15.90990257669732:scovhsp_sum=158.1:send_avg=160.0:send_max=176.0:send_min=144.0:send_std=22.627416997969522:send_sum=320.0:sstart_avg=12.0:sstart_max=23.0:sstart_min=1.0:sstart_std=15.556349186104045:sstart_sum=24.0],GB_GCA_019056435.1_protein.faa_CP077641.1_1654@PF00015_full_PFAM.476.665:5e-09[&&NHX:Type=GTDB:gtdb_class=c__Gammaproteobacteria:gtdb_domain=d__Bacteria:gtdb_family=f__Pseudomonadaceae:gtdb_genus=g__Pseudomonas_A:gtdb_order=o__Pseudomonadales:gtdb_phylum=p__Proteobacteria:gtdb_species=s__Pseudomonas_A stutzeri_AM:heptad=MCP-40H:species=d__Bacteria_p__Proteobacteria_c__Gammaproteobacteria_o__Pseudomonadales_f__Pseudomonadaceae_g__Pseudomonas_A_s__Pseudomonas_A stutzeri_AM])0:6e-09[&&NHX:Sample_counter=rhiztom2--1||rhiztom3--1:Type_counter=GTDB--1||capture--2:besthit_avg=99.05000000000001:besthit_max=99.2:besthit_min=98.9:besthit_std=0.21213203435596226:besthit_sum=198.10000000000002:bitscore_avg=260.5:bitscore_max=307.0:bitscore_min=214.0:bitscore_std=65.76093065034893:bitscore_sum=521.0:capture_class_counter=c__Gammaproteobacteria--2:capture_domain_counter=d__Bacteria--2:capture_family_counter=f__Pseudomonadaceae--2:capture_genus_counter=g__Pseudomonas_A--1||g__Pseudomonas_E--1:capture_order_counter=o__Pseudomonadales--2:capture_phylum_counter=p__Proteobacteria--2:capture_species_counter=s__Pseudomonas_A stutzeri_E--1||s__Pseudomonas_E khazarica--1:evalue_avg=2.095e-72:evalue_max=4.19e-72:evalue_min=1.54e-107:evalue_std=2.962777413171634e-72:evalue_sum=4.19e-72:gapopen_avg=0.0:gapopen_max=0.0:gapopen_min=0.0:gapopen_std=0.0:gapopen_sum=0.0:gtdb_class_counter=c__Gammaproteobacteria--1:gtdb_domain_counter=d__Bacteria--1:gtdb_family_counter=f__Pseudomonadaceae--1:gtdb_genus_counter=g__Pseudomonas_A--1:gtdb_order_counter=o__Pseudomonadales--1:gtdb_phylum_counter=p__Proteobacteria--1:gtdb_species_counter=s__Pseudomonas_A stutzeri_AM--1:heptad_counter=MCP-40H--3:lbd_counter=:lca_tree=s__Pseudomonas_A stutzeri_AM:length_avg=149.0:length_max=176.0:length_min=122.0:length_std=38.18376618407357:length_sum=298.0:mismatch_avg=1.5:mismatch_max=2.0:mismatch_min=1.0:mismatch_std=0.7071067811865476:mismatch_sum=3.0:name=N221607:qcovhsp_avg=97.7:qcovhsp_max=99.2:qcovhsp_min=96.2:qcovhsp_std=2.1213203435596424:qcovhsp_sum=195.4:qend_avg=153.0:qend_max=183.0:qend_min=123.0:qend_std=42.42640687119285:qend_sum=306.0:qstart_avg=5.0:qstart_max=8.0:qstart_min=2.0:qstart_std=4.242640687119285:qstart_sum=10.0:ref_name_counter=RS_GCF_000017205.1_protein.faa_NC_009656.1_485@PF00015_full_PFAM.466.661--1||RS_GCF_018398425.1_protein.faa_NZ_JADPMV010000002.1_1496@PF00015_full_PFAM.476.656--1:scovhsp_avg=79.05:scovhsp_max=90.3:scovhsp_min=67.8:scovhsp_std=15.90990257669732:scovhsp_sum=158.1:send_avg=160.0:send_max=176.0:send_min=144.0:send_std=22.627416997969522:send_sum=320.0:sstart_avg=12.0:sstart_max=23.0:sstart_min=1.0:sstart_std=15.556349186104045:sstart_sum=24.0])0.355:5e-09[&&NHX:Sample_counter=rhiztom2--1||rhiztom3--1:Type_counter=GTDB--20||capture--2:besthit_avg=99.05000000000001:besthit_max=99.2:besthit_min=98.9:besthit_std=0.21213203435596226:besthit_sum=198.10000000000002:bitscore_avg=260.5:bitscore_max=307.0:bitscore_min=214.0:bitscore_std=65.76093065034893:bitscore_sum=521.0:capture_class_counter=c__Gammaproteobacteria--2:capture_domain_counter=d__Bacteria--2:capture_family_counter=f__Pseudomonadaceae--2:capture_genus_counter=g__Pseudomonas_A--1||g__Pseudomonas_E--1:capture_order_counter=o__Pseudomonadales--2:capture_phylum_counter=p__Proteobacteria--2:capture_species_counter=s__Pseudomonas_A stutzeri_E--1||s__Pseudomonas_E khazarica--1:evalue_avg=2.095e-72:evalue_max=4.19e-72:evalue_min=1.54e-107:evalue_std=2.962777413171634e-72:evalue_sum=4.19e-72:evoltype=D:gapopen_avg=0.0:gapopen_max=0.0:gapopen_min=0.0:gapopen_std=0.0:gapopen_sum=0.0:gtdb_class_counter=c__Gammaproteobacteria--20:gtdb_domain_counter=d__Bacteria--20:gtdb_family_counter=f__Pseudomonadaceae--20:gtdb_genus_counter=g__Pseudomonas_A--20:gtdb_order_counter=o__Pseudomonadales--20:gtdb_phylum_counter=p__Proteobacteria--20:gtdb_species_counter=s__Pseudomonas_A sp003325755--1||s__Pseudomonas_A sp003527165--1||s__Pseudomonas_A sp004331835--1||s__Pseudomonas_A sp013620795--1||s__Pseudomonas_A stutzeri_AB--1||s__Pseudomonas_A stutzeri_AI--1||s__Pseudomonas_A stutzeri_AK--1||s__Pseudomonas_A stutzeri_AM--1||s__Pseudomonas_A stutzeri_AN--1||s__Pseudomonas_A stutzeri_D--1||s__Pseudomonas_A stutzeri_E--1||s__Pseudomonas_A stutzeri_H--1||s__Pseudomonas_A stutzeri_N--1||s__Pseudomonas_A stutzeri_P--1||s__Pseudomonas_A stutzeri_Q--1||s__Pseudomonas_A stutzeri_R--1||s__Pseudomonas_A stutzeri_S--1||s__Pseudomonas_A stutzeri_T--1||s__Pseudomonas_A xanthomarina--1||s__Pseudomonas_A zhaodongensis--1:heptad_counter=MCP-40H--22:lbd_counter=:lca=d__Bacteria:lca_tree=g__Pseudomonas_A:length_avg=149.0:length_max=176.0:length_min=122.0:length_std=38.18376618407357:length_sum=298.0:mismatch_avg=1.5:mismatch_max=2.0:mismatch_min=1.0:mismatch_std=0.7071067811865476:mismatch_sum=3.0:name=N221608:qcovhsp_avg=97.7:qcovhsp_max=99.2:qcovhsp_min=96.2:qcovhsp_std=2.1213203435596424:qcovhsp_sum=195.4:qend_avg=153.0:qend_max=183.0:qend_min=123.0:qend_std=42.42640687119285:qend_sum=306.0:qstart_avg=5.0:qstart_max=8.0:qstart_min=2.0:qstart_std=4.242640687119285:qstart_sum=10.0:ref_name_counter=RS_GCF_000017205.1_protein.faa_NC_009656.1_485@PF00015_full_PFAM.466.661--1||RS_GCF_018398425.1_protein.faa_NZ_JADPMV010000002.1_1496@PF00015_full_PFAM.476.656--1:scovhsp_avg=79.05:scovhsp_max=90.3:scovhsp_min=67.8:scovhsp_std=15.90990257669732:scovhsp_sum=158.1:send_avg=160.0:send_max=176.0:send_min=144.0:send_std=22.627416997969522:send_sum=320.0:sstart_avg=12.0:sstart_max=23.0:sstart_min=1.0:sstart_std=15.556349186104045:sstart_sum=24.0],04117195-2fa3-4f97-83a8-c5b92b020e48_5@MCPsignal.191.372:5e-09[&&NHX:Sample=rhiztom1:Type=capture:besthit=98.9:bitscore=297.0:capture_class=c__Gammaproteobacteria:capture_domain=d__Bacteria:capture_family=f__Alteromonadaceae:capture_genus=g__Thalassotalea:capture_order=o__Enterobacterales:capture_phylum=p__Proteobacteria:capture_species=s__Thalassotalea euphylliae_C:evalue=9.14e-104:gapopen=1.0:heptad=MCP-40H:length=174.0:mismatch=1.0:qcovhsp=95.6:qend=181.0:qstart=9.0:ref_name=RS_GCF_000017205.1_protein.faa_NC_009656.1_485@PF00015_full_PFAM.466.661:scovhsp=89.2:send=174.0:sstart=1.0])0:5e-09[&&NHX:Sample_counter=rhiztom1--1||rhiztom2--1||rhiztom3--1:Type_counter=GTDB--20||capture--3:besthit_avg=99.0:besthit_max=99.2:besthit_min=98.9:besthit_std=0.1732050807568861:besthit_sum=297.0:bitscore_avg=272.6666666666667:bitscore_max=307.0:bitscore_min=214.0:bitscore_std=51.05226080530943:bitscore_sum=818.0:capture_class_counter=c__Gammaproteobacteria--3:capture_domain_counter=d__Bacteria--3:capture_family_counter=f__Alteromonadaceae--1||f__Pseudomonadaceae--2:capture_genus_counter=g__Pseudomonas_A--1||g__Pseudomonas_E--1||g__Thalassotalea--1:capture_order_counter=o__Enterobacterales--1||o__Pseudomonadales--2:capture_phylum_counter=p__Proteobacteria--3:capture_species_counter=s__Pseudomonas_A stutzeri_E--1||s__Pseudomonas_E khazarica--1||s__Thalassotalea euphylliae_C--1:evalue_avg=1.3966666666666667e-72:evalue_max=4.19e-72:evalue_min=1.54e-107:evalue_std=2.4190976279045317e-72:evalue_sum=4.19e-72:gapopen_avg=0.3333333333333333:gapopen_max=1.0:gapopen_min=0.0:gapopen_std=0.5773502691896258:gapopen_sum=1.0:gtdb_class_counter=c__Gammaproteobacteria--20:gtdb_domain_counter=d__Bacteria--20:gtdb_family_counter=f__Pseudomonadaceae--20:gtdb_genus_counter=g__Pseudomonas_A--20:gtdb_order_counter=o__Pseudomonadales--20:gtdb_phylum_counter=p__Proteobacteria--20:gtdb_species_counter=s__Pseudomonas_A sp003325755--1||s__Pseudomonas_A sp003527165--1||s__Pseudomonas_A sp004331835--1||s__Pseudomonas_A sp013620795--1||s__Pseudomonas_A stutzeri_AB--1||s__Pseudomonas_A stutzeri_AI--1||s__Pseudomonas_A stutzeri_AK--1||s__Pseudomonas_A stutzeri_AM--1||s__Pseudomonas_A stutzeri_AN--1||s__Pseudomonas_A stutzeri_D--1||s__Pseudomonas_A stutzeri_E--1||s__Pseudomonas_A stutzeri_H--1||s__Pseudomonas_A stutzeri_N--1||s__Pseudomonas_A stutzeri_P--1||s__Pseudomonas_A stutzeri_Q--1||s__Pseudomonas_A stutzeri_R--1||s__Pseudomonas_A stutzeri_S--1||s__Pseudomonas_A stutzeri_T--1||s__Pseudomonas_A xanthomarina--1||s__Pseudomonas_A zhaodongensis--1:heptad_counter=MCP-40H--23:lbd_counter=:lca_tree=g__Pseudomonas_A:length_avg=157.33333333333334:length_max=176.0:length_min=122.0:length_std=30.61590000854676:length_sum=472.0:mismatch_avg=1.3333333333333333:mismatch_max=2.0:mismatch_min=1.0:mismatch_std=0.5773502691896257:mismatch_sum=4.0:name=N221610:qcovhsp_avg=97.0:qcovhsp_max=99.2:qcovhsp_min=95.6:qcovhsp_std=1.928730152198594:qcovhsp_sum=291.0:qend_avg=162.33333333333334:qend_max=183.0:qend_min=123.0:qend_std=34.07834111768548:qend_sum=487.0:qstart_avg=6.333333333333333:qstart_max=9.0:qstart_min=2.0:qstart_std=3.7859388972001824:qstart_sum=19.0:ref_name_counter=RS_GCF_000017205.1_protein.faa_NC_009656.1_485@PF00015_full_PFAM.466.661--2||RS_GCF_018398425.1_protein.faa_NZ_JADPMV010000002.1_1496@PF00015_full_PFAM.476.656--1:scovhsp_avg=82.43333333333334:scovhsp_max=90.3:scovhsp_min=67.8:scovhsp_std=12.684767768206612:scovhsp_sum=247.3:send_avg=164.66666666666666:send_max=176.0:send_min=144.0:send_std=17.925772879665004:send_sum=494.0:sstart_avg=8.333333333333334:sstart_max=23.0:sstart_min=1.0:sstart_std=12.701705922171765:sstart_sum=25.0],(GB_GCA_002339675.1_protein.faa_DDKB01000017.1_404@PF00015_full_PFAM.488.684:5e-09[&&NHX:Type=GTDB:gtdb_class=c__Gammaproteobacteria:gtdb_domain=d__Bacteria:gtdb_family=f__Pseudomonadaceae:gtdb_genus=g__Pseudomonas_A:gtdb_order=o__Pseudomonadales:gtdb_phylum=p__Proteobacteria:gtdb_species=s__Pseudomonas_A stutzeri_O:heptad=MCP-40H:species=d__Bacteria_p__Proteobacteria_c__Gammaproteobacteria_o__Pseudomonadales_f__Pseudomonadaceae_g__Pseudomonas_A_s__Pseudomonas_A stutzeri_O],(GB_GCA_004010935.1_protein.faa_CP026511.1_4000@PF00015_full_PFAM.476.664:5e-09[&&NHX:Type=GTDB:gtdb_class=c__Gammaproteobacteria:gtdb_domain=d__Bacteria:gtdb_family=f__Pseudomonadaceae:gtdb_genus=g__Pseudomonas_A:gtdb_order=o__Pseudomonadales:gtdb_phylum=p__Proteobacteria:gtdb_species=s__Pseudomonas_A sp004010935:heptad=MCP-40H:species=d__Bacteria_p__Proteobacteria_c__Gammaproteobacteria_o__Pseudomonadales_f__Pseudomonadaceae_g__Pseudomonas_A_s__Pseudomonas_A sp004010935],RS_GCF_003696285.1_protein.faa_NZ_RFFL01000002.1_271@PF00015_full_PFAM.475.663:5e-09[&&NHX:Type=GTDB:gtdb_class=c__Gammaproteobacteria:gtdb_domain=d__Bacteria:gtdb_family=f__Pseudomonadaceae:gtdb_genus=g__Pseudomonas_A:gtdb_order=o__Pseudomonadales:gtdb_phylum=p__Proteobacteria:gtdb_species=s__Pseudomonas_A nitrititolerans:heptad=MCP-40H:species=d__Bacteria_p__Proteobacteria_c__Gammaproteobacteria_o__Pseudomonadales_f__Pseudomonadaceae_g__Pseudomonas_A_s__Pseudomonas_A nitrititolerans])0.869:5e-09[&&NHX:Sample_counter=:Type_counter=GTDB--2:capture_class_counter=:capture_domain_counter=:capture_family_counter=:capture_genus_counter=:capture_order_counter=:capture_phylum_counter=:capture_species_counter=:evoltype=D:gtdb_class_counter=c__Gammaproteobacteria--2:gtdb_domain_counter=d__Bacteria--2:gtdb_family_counter=f__Pseudomonadaceae--2:gtdb_genus_counter=g__Pseudomonas_A--2:gtdb_order_counter=o__Pseudomonadales--2:gtdb_phylum_counter=p__Proteobacteria--2:gtdb_species_counter=s__Pseudomonas_A nitrititolerans--1||s__Pseudomonas_A sp004010935--1:heptad_counter=MCP-40H--2:lbd_counter=:lca=d__Bacteria:lca_tree=g__Pseudomonas_A:name=N221614:ref_name_counter=])0.864:0.00359205[&&NHX:Sample_counter=:Type_counter=GTDB--3:capture_class_counter=:capture_domain_counter=:capture_family_counter=:capture_genus_counter=:capture_order_counter=:capture_phylum_counter=:capture_species_counter=:evoltype=D:gtdb_class_counter=c__Gammaproteobacteria--3:gtdb_domain_counter=d__Bacteria--3:gtdb_family_counter=f__Pseudomonadaceae--3:gtdb_genus_counter=g__Pseudomonas_A--3:gtdb_order_counter=o__Pseudomonadales--3:gtdb_phylum_counter=p__Proteobacteria--3:gtdb_species_counter=s__Pseudomonas_A nitrititolerans--1||s__Pseudomonas_A sp004010935--1||s__Pseudomonas_A stutzeri_O--1:heptad_counter=MCP-40H--3:lbd_counter=:lca=d__Bacteria:lca_tree=g__Pseudomonas_A:name=N221615:ref_name_counter=])0.892:0.00333456[&&NHX:Sample_counter=rhiztom1--1||rhiztom2--1||rhiztom3--1:Type_counter=GTDB--23||capture--3:besthit_avg=99.0:besthit_max=99.2:besthit_min=98.9:besthit_std=0.1732050807568861:besthit_sum=297.0:bitscore_avg=272.6666666666667:bitscore_max=307.0:bitscore_min=214.0:bitscore_std=51.05226080530943:bitscore_sum=818.0:capture_class_counter=c__Gammaproteobacteria--3:capture_domain_counter=d__Bacteria--3:capture_family_counter=f__Alteromonadaceae--1||f__Pseudomonadaceae--2:capture_genus_counter=g__Pseudomonas_A--1||g__Pseudomonas_E--1||g__Thalassotalea--1:capture_order_counter=o__Enterobacterales--1||o__Pseudomonadales--2:capture_phylum_counter=p__Proteobacteria--3:capture_species_counter=s__Pseudomonas_A stutzeri_E--1||s__Pseudomonas_E khazarica--1||s__Thalassotalea euphylliae_C--1:evalue_avg=1.3966666666666667e-72:evalue_max=4.19e-72:evalue_min=1.54e-107:evalue_std=2.4190976279045317e-72:evalue_sum=4.19e-72:gapopen_avg=0.3333333333333333:gapopen_max=1.0:gapopen_min=0.0:gapopen_std=0.5773502691896258:gapopen_sum=1.0:gtdb_class_counter=c__Gammaproteobacteria--23:gtdb_domain_counter=d__Bacteria--23:gtdb_family_counter=f__Pseudomonadaceae--23:gtdb_genus_counter=g__Pseudomonas_A--23:gtdb_order_counter=o__Pseudomonadales--23:gtdb_phylum_counter=p__Proteobacteria--23:gtdb_species_counter=s__Pseudomonas_A nitrititolerans--1||s__Pseudomonas_A sp003325755--1||s__Pseudomonas_A sp003527165--1||s__Pseudomonas_A sp004010935--1||s__Pseudomonas_A sp004331835--1||s__Pseudomonas_A sp013620795--1||s__Pseudomonas_A stutzeri_AB--1||s__Pseudomonas_A stutzeri_AI--1||s__Pseudomonas_A stutzeri_AK--1||s__Pseudomonas_A stutzeri_AM--1||s__Pseudomonas_A stutzeri_AN--1||s__Pseudomonas_A stutzeri_D--1||s__Pseudomonas_A stutzeri_E--1||s__Pseudomonas_A stutzeri_H--1||s__Pseudomonas_A stutzeri_N--1||s__Pseudomonas_A stutzeri_O--1||s__Pseudomonas_A stutzeri_P--1||s__Pseudomonas_A stutzeri_Q--1||s__Pseudomonas_A stutzeri_R--1||s__Pseudomonas_A stutzeri_S--1||s__Pseudomonas_A stutzeri_T--1||s__Pseudomonas_A xanthomarina--1||s__Pseudomonas_A zhaodongensis--1:heptad_counter=MCP-40H--26:lbd_counter=:lca_tree=g__Pseudomonas_A:length_avg=157.33333333333334:length_max=176.0:length_min=122.0:length_std=30.61590000854676:length_sum=472.0:mismatch_avg=1.3333333333333333:mismatch_max=2.0:mismatch_min=1.0:mismatch_std=0.5773502691896257:mismatch_sum=4.0:name=N221616:qcovhsp_avg=97.0:qcovhsp_max=99.2:qcovhsp_min=95.6:qcovhsp_std=1.928730152198594:qcovhsp_sum=291.0:qend_avg=162.33333333333334:qend_max=183.0:qend_min=123.0:qend_std=34.07834111768548:qend_sum=487.0:qstart_avg=6.333333333333333:qstart_max=9.0:qstart_min=2.0:qstart_std=3.7859388972001824:qstart_sum=19.0:ref_name_counter=RS_GCF_000017205.1_protein.faa_NC_009656.1_485@PF00015_full_PFAM.466.661--2||RS_GCF_018398425.1_protein.faa_NZ_JADPMV010000002.1_1496@PF00015_full_PFAM.476.656--1:scovhsp_avg=82.43333333333334:scovhsp_max=90.3:scovhsp_min=67.8:scovhsp_std=12.684767768206612:scovhsp_sum=247.3:send_avg=164.66666666666666:send_max=176.0:send_min=144.0:send_std=17.925772879665004:send_sum=494.0:sstart_avg=8.333333333333334:sstart_max=23.0:sstart_min=1.0:sstart_std=12.701705922171765:sstart_sum=25.0])0:5e-09[&&NHX:Sample_counter=rhizpot1--68||rhizpot2--9||rhizpot3--8||rhiztom1--50||rhiztom2--21||rhiztom3--50:Type_counter=GTDB--620||capture--206:besthit_avg=98.52666666666666:besthit_max=100.0:besthit_min=64.4:besthit_std=3.058107641396671:besthit_sum=17734.8:bitscore_avg=244.88333333333333:bitscore_max=321.0:bitscore_min=110.0:bitscore_std=54.4481994613321:bitscore_sum=44079.0:capture_class_counter=c__Alphaproteobacteria--1||c__Bacilli--1||c__Clostridia--3||c__Desulfarculia--1||c__Desulfuromonadia--1||c__Gammaproteobacteria--194||c__Halobacteria--4||c__Peptococcia--1:capture_domain_counter=d__Archaea--4||d__Bacteria--202:capture_family_counter=f__Aeromonadaceae--3||f__Alteromonadaceae--3||f__Burkholderiaceae--10||f__Celerinatantimonadaceae--13||f__Cellvibrionaceae--1||f__Chromatiaceae--1||f__DSM-8532--2||f__Desulfarculaceae--1||f__Enterobacteriaceae--1||f__Geobacteraceae--1||f__Haloferacaceae--4||f__Lachnospiraceae--1||f__Marinomonadaceae--2||f__Paenibacillaceae--1||f__Pseudomonadaceae--149||f__Rhodocyclaceae--1||f__SZUA-229--2||f__Sedimenticolaceae--2||f__Shewanellaceae--1||f__Sphingomonadaceae--1||f__Steroidobacteraceae--1||f__UBA5745--1||f__Vibrionaceae--3||f__XN24--1:capture_genus_counter=g__Acetatifactor--1||g__Acidovorax--1||g__Agarivorans--13||g__Allochromatium--1||g__Aquabacterium--2||g__Cellvibrio--1||g__Denitromonas--1||g__Desulfocarbo--1||g__Endoriftia--2||g__GCA-2746365--2||g__Geomonas--1||g__Giesbergeria--2||g__Halorubrum--4||g__JS7-9--2||g__Limnohabitans--3||g__Marinomonas--2||g__Oceanimonas--3||g__Pseudomonas_A--1||g__Pseudomonas_D--1||g__Pseudomonas_E--147||g__Saccharibacillus--1||g__Serratia--1||g__Shewanella--1||g__Sphingomonas--1||g__TMP-86--1||g__Thalassotalea--1||g__Thermoclostridium--2||g__Undibacterium--2||g__Vibrio--3||g__WRMS01--1||g__XN24--1:capture_order_counter=o__Acetivibrionales--2||o__Burkholderiales--11||o__Chromatiales--3||o__DRI-13--1||o__Desulfarculales--1||o__Enterobacterales--24||o__Geobacterales--1||o__Halobacteriales--4||o__Lachnospirales--1||o__Paenibacillales--1||o__Pseudomonadales--152||o__SZUA-229--2||o__Sphingomonadales--1||o__Steroidobacterales--1||o__XN24--1:capture_phylum_counter=p__Desulfobacterota--2||p__Firmicutes--1||p__Firmicutes_A--3||p__Firmicutes_B--1||p__Halobacteriota--4||p__Proteobacteria--195:capture_species_counter=s__Acetatifactor sp910589035--1||s__Acidovorax sp004210805--1||s__Agarivorans sp005405585--13||s__Allochromatium vinosum--1||s__Aquabacterium sp017994835--2||s__Cellvibrio sp000263355--1||s__Denitromonas sp018524365--1||s__Desulfocarbo indianensis--1||s__Endoriftia persephone--2||s__GCA-2746365 sp016764035--2||s__Geomonas sp003490025--1||s__Giesbergeria sp001724785--2||s__Halorubrum xinjiangense--4||s__JS7-9 sp004329715--2||s__Limnohabitans sp002778325--3||s__Marinomonas ostreistagni--1||s__Marinomonas profundimaris--1||s__Oceanimonas baumannii--3||s__Pseudomonas_A stutzeri_E--1||s__Pseudomonas_D profundi--1||s__Pseudomonas_E anguilliseptica--1||s__Pseudomonas_E asiatica--14||s__Pseudomonas_E atacamensis--4||s__Pseudomonas_E baltica--2||s__Pseudomonas_E borbori--5||s__Pseudomonas_E capeferrum--2||s__Pseudomonas_E cedrina--1||s__Pseudomonas_E fluorescens_AO--9||s__Pseudomonas_E fluorescens_BG--2||s__Pseudomonas_E frederiksbergensis_A--5||s__Pseudomonas_E granadensis--1||s__Pseudomonas_E guariconensis--3||s__Pseudomonas_E hunanensis--6||s__Pseudomonas_E khazarica--2||s__Pseudomonas_E mandelii--1||s__Pseudomonas_E moraviensis_A--16||s__Pseudomonas_E ovata--2||s__Pseudomonas_E prosekii--1||s__Pseudomonas_E putida--6||s__Pseudomonas_E putida_K--7||s__Pseudomonas_E qingdaonensis--1||s__Pseudomonas_E soli--1||s__Pseudomonas_E sp002843585--4||s__Pseudomonas_E sp002901475--1||s__Pseudomonas_E sp003013355--1||s__Pseudomonas_E sp003033885--12||s__Pseudomonas_E sp003696305--7||s__Pseudomonas_E sp004364435--2||s__Pseudomonas_E sp019139675--1||s__Pseudomonas_E sp900187565--1||s__Pseudomonas_E sp900580865--5||s__Pseudomonas_E sp900581005--12||s__Pseudomonas_E sp900591205--3||s__Pseudomonas_E sp900596015--2||s__Pseudomonas_E thivervalensis--3||s__Pseudomonas_E veronii--1||s__Saccharibacillus qingshengii--1||s__Serratia quinivorans--1||s__Shewanella sp014164505--1||s__Sphingomonas sp000786205--1||s__TMP-86 sp018240265--1||s__Thalassotalea euphylliae_C--1||s__Thermoclostridium sp012521105--2||s__Undibacterium sp014284365--2||s__Vibrio cidicii--3||s__WRMS01 sp018436095--1||s__XN24 sp011089885--1:evalue_avg=2.255555562899502e-33:evalue_max=4.06e-31:evalue_min=1.23e-111:evalue_std=3.0261453294946716e-32:evalue_sum=4.060000013219104e-31:gapopen_avg=0.1:gapopen_max=1.0:gapopen_min=0.0:gapopen_std=0.30083682170919396:gapopen_sum=18.0:gtdb_class_counter=c__Gammaproteobacteria--620:gtdb_domain_counter=d__Bacteria--620:gtdb_family_counter=f__Pseudomonadaceae--620:gtdb_genus_counter=g__Entomomonas--2||g__Pseudomonas_A--41||g__Pseudomonas_E--577:gtdb_order_counter=o__Pseudomonadales--620:gtdb_phylum_counter=p__Proteobacteria--620:gtdb_species_counter=s__Entomomonas moraniae--1||s__Entomomonas sp016653615--1||s__Pseudomonas_A chloritidismutans--1||s__Pseudomonas_A kunmingensis--1||s__Pseudomonas_A kunmingensis_A--1||s__Pseudomonas_A lopnurensis--1||s__Pseudomonas_A nitrititolerans--1||s__Pseudomonas_A songnenensis--1||s__Pseudomonas_A sp002692525--1||s__Pseudomonas_A sp003205815--1||s__Pseudomonas_A sp003325755--1||s__Pseudomonas_A sp003488145--1||s__Pseudomonas_A sp003527165--1||s__Pseudomonas_A sp004010935--1||s__Pseudomonas_A sp004331835--1||s__Pseudomonas_A sp007713455--1||s__Pseudomonas_A sp013620795--1||s__Pseudomonas_A stutzeri_AA--1||s__Pseudomonas_A stutzeri_AB--1||s__Pseudomonas_A stutzeri_AD--1||s__Pseudomonas_A stutzeri_AE--1||s__Pseudomonas_A stutzeri_AF--1||s__Pseudomonas_A stutzeri_AH--1||s__Pseudomonas_A stutzeri_AI--1||s__Pseudomonas_A stutzeri_AK--1||s__Pseudomonas_A stutzeri_AM--1||s__Pseudomonas_A stutzeri_AN--1||s__Pseudomonas_A stutzeri_B--1||s__Pseudomonas_A stutzeri_D--1||s__Pseudomonas_A stutzeri_E--1||s__Pseudomonas_A stutzeri_G--1||s__Pseudomonas_A stutzeri_H--1||s__Pseudomonas_A stutzeri_N--1||s__Pseudomonas_A stutzeri_O--1||s__Pseudomonas_A stutzeri_P--1||s__Pseudomonas_A stutzeri_Q--1||s__Pseudomonas_A stutzeri_R--1||s__Pseudomonas_A stutzeri_S--1||s__Pseudomonas_A stutzeri_T--1||s__Pseudomonas_A stutzeri_U--1||s__Pseudomonas_A xanthomarina--1||s__Pseudomonas_A xanthomarina_A--1||s__Pseudomonas_A zhaodongensis--1||s__Pseudomonas_E abietaniphila--1||s__Pseudomonas_E agarici--1||s__Pseudomonas_E alcaliphila--1||s__Pseudomonas_E alcaliphila_B--1||s__Pseudomonas_E alkylphenolica--1||s__Pseudomonas_E alkylphenolica_A--1||s__Pseudomonas_E alkylphenolica_B--1||s__Pseudomonas_E allokribbensis--1||s__Pseudomonas_E amygdali--1||s__Pseudomonas_E anatoliensis--1||s__Pseudomonas_E antarctica--1||s__Pseudomonas_E antarctica_A--1||s__Pseudomonas_E arsenicoxydans--1||s__Pseudomonas_E arsenicoxydans_A--1||s__Pseudomonas_E asiatica--1||s__Pseudomonas_E asplenii--1||s__Pseudomonas_E asplenii_A--1||s__Pseudomonas_E asturiensis--1||s__Pseudomonas_E atacamensis--1||s__Pseudomonas_E avellanae--1||s__Pseudomonas_E azotoformans--1||s__Pseudomonas_E azotoformans_A--1||s__Pseudomonas_E azotoformans_B--1||s__Pseudomonas_E baetica--1||s__Pseudomonas_E baltica--1||s__Pseudomonas_E batumici--1||s__Pseudomonas_E benzenivorans--1||s__Pseudomonas_E bijieensis--1||s__Pseudomonas_E bohemica--1||s__Pseudomonas_E borbori--1||s__Pseudomonas_E brassicacearum--1||s__Pseudomonas_E brassicacearum_A--1||s__Pseudomonas_E brassicacearum_D--1||s__Pseudomonas_E brassicacearum_E--1||s__Pseudomonas_E brenneri--1||s__Pseudomonas_E bubulae--1||s__Pseudomonas_E canadensis--1||s__Pseudomonas_E cannabina--1||s__Pseudomonas_E capeferrum--1||s__Pseudomonas_E capeferrum_A--1||s__Pseudomonas_E capsici--1||s__Pseudomonas_E caricapapayae--1||s__Pseudomonas_E caspiana--1||s__Pseudomonas_E cedrina--1||s__Pseudomonas_E cerasi--1||s__Pseudomonas_E chengduensis--1||s__Pseudomonas_E chengduensis_A--1||s__Pseudomonas_E chlororaphis--1||s__Pseudomonas_E chlororaphis_D--1||s__Pseudomonas_E chlororaphis_E--1||s__Pseudomonas_E chlororaphis_F--1||s__Pseudomonas_E chlororaphis_G--1||s__Pseudomonas_E cichorii--1||s__Pseudomonas_E cichorii_B--1||s__Pseudomonas_E cichorii_C--1||s__Pseudomonas_E cichorii_D--1||s__Pseudomonas_E coleopterorum--1||s__Pseudomonas_E composti--1||s__Pseudomonas_E composti_A--1||s__Pseudomonas_E congelans--1||s__Pseudomonas_E corrugata--1||s__Pseudomonas_E costantinii--1||s__Pseudomonas_E cremoricolorata--1||s__Pseudomonas_E cremoricolorata_A--1||s__Pseudomonas_E cremoris--1||s__Pseudomonas_E crudilactis--1||s__Pseudomonas_E cyclaminis--1||s__Pseudomonas_E deceptionensis--1||s__Pseudomonas_E donghuensis--1||s__Pseudomonas_E edaphica--1||s__Pseudomonas_E endophytica--1||s__Pseudomonas_E entomophila--1||s__Pseudomonas_E entomophila_A--1||s__Pseudomonas_E entomophila_B--1||s__Pseudomonas_E entomophila_C--1||s__Pseudomonas_E eucalypticola--1||s__Pseudomonas_E extremaustralis--1||s__Pseudomonas_E extremorientalis--1||s__Pseudomonas_E fildesensis--1||s__Pseudomonas_E fluorescens--1||s__Pseudomonas_E fluorescens_A--1||s__Pseudomonas_E fluorescens_AA--1||s__Pseudomonas_E fluorescens_AJ--1||s__Pseudomonas_E fluorescens_AM--1||s__Pseudomonas_E fluorescens_AN--1||s__Pseudomonas_E fluorescens_AO--1||s__Pseudomonas_E fluorescens_AP--1||s__Pseudomonas_E fluorescens_AQ--1||s__Pseudomonas_E fluorescens_B--1||s__Pseudomonas_E fluorescens_BA--1||s__Pseudomonas_E fluorescens_BB--1||s__Pseudomonas_E fluorescens_BC--1||s__Pseudomonas_E fluorescens_BD--1||s__Pseudomonas_E fluorescens_BE--1||s__Pseudomonas_E fluorescens_BF--1||s__Pseudomonas_E fluorescens_BG--1||s__Pseudomonas_E fluorescens_BH--1||s__Pseudomonas_E fluorescens_BI--1||s__Pseudomonas_E fluorescens_BJ--1||s__Pseudomonas_E fluorescens_BK--1||s__Pseudomonas_E fluorescens_BM--1||s__Pseudomonas_E fluorescens_BN--1||s__Pseudomonas_E fluorescens_BO--1||s__Pseudomonas_E fluorescens_BP--1||s__Pseudomonas_E fluorescens_BQ--1||s__Pseudomonas_E fluorescens_BR--1||s__Pseudomonas_E fluorescens_BS--1||s__Pseudomonas_E fluorescens_BT--1||s__Pseudomonas_E fluorescens_BU--1||s__Pseudomonas_E fluorescens_BV--1||s__Pseudomonas_E fluorescens_BW--1||s__Pseudomonas_E fluorescens_BX--1||s__Pseudomonas_E fluorescens_BY--1||s__Pseudomonas_E fluorescens_C--1||s__Pseudomonas_E fluorescens_E--1||s__Pseudomonas_E fluorescens_G--1||s__Pseudomonas_E fluorescens_H--1||s__Pseudomonas_E fluorescens_K--1||s__Pseudomonas_E fluorescens_M--1||s__Pseudomonas_E fluorescens_O--1||s__Pseudomonas_E fluorescens_Q--1||s__Pseudomonas_E fluorescens_S--1||s__Pseudomonas_E fluorescens_T--1||s__Pseudomonas_E fluorescens_W--1||s__Pseudomonas_E fluorescens_X--1||s__Pseudomonas_E foliumensis--1||s__Pseudomonas_E fragi--1||s__Pseudomonas_E fragi_D--1||s__Pseudomonas_E frederiksbergensis--1||s__Pseudomonas_E frederiksbergensis_A--1||s__Pseudomonas_E frederiksbergensis_B--1||s__Pseudomonas_E frederiksbergensis_D--1||s__Pseudomonas_E frederiksbergensis_F--1||s__Pseudomonas_E frederiksbergensis_G--1||s__Pseudomonas_E frederiksbergensis_H--1||s__Pseudomonas_E frederiksbergensis_I--1||s__Pseudomonas_E fulva--1||s__Pseudomonas_E fulva_C--1||s__Pseudomonas_E fuscovaginae_A--1||s__Pseudomonas_E fuscovaginae_B--1||s__Pseudomonas_E gessardii--1||s__Pseudomonas_E gingeri_A--1||s__Pseudomonas_E gingeri_B--1||s__Pseudomonas_E gingeri_C--1||s__Pseudomonas_E gingeri_D--1||s__Pseudomonas_E glycinae--1||s__Pseudomonas_E gozinkensis--1||s__Pseudomonas_E graminis--1||s__Pseudomonas_E graminis_B--1||s__Pseudomonas_E graminis_C--1||s__Pseudomonas_E graminis_D--1||s__Pseudomonas_E granadensis--1||s__Pseudomonas_E gregormendelii--1||s__Pseudomonas_E grimontii--1||s__Pseudomonas_E guariconensis--1||s__Pseudomonas_E guariconensis_A--1||s__Pseudomonas_E guguanensis--1||s__Pseudomonas_E guineae--1||s__Pseudomonas_E haemolytica--1||s__Pseudomonas_E helleri--1||s__Pseudomonas_E helleri_A--1||s__Pseudomonas_E helmanticensis--1||s__Pseudomonas_E huaxiensis--1||s__Pseudomonas_E hunanensis--1||s__Pseudomonas_E indoloxydans--1||s__Pseudomonas_E inefficax--1||s__Pseudomonas_E iridis--1||s__Pseudomonas_E japonica--1||s__Pseudomonas_E japonica_A--1||s__Pseudomonas_E jessenii--1||s__Pseudomonas_E juntendi--1||s__Pseudomonas_E kairouanensis--1||s__Pseudomonas_E khazarica--1||s__Pseudomonas_E kielensis--1||s__Pseudomonas_E kilonensis--1||s__Pseudomonas_E kilonensis_B--1||s__Pseudomonas_E kitaguniensis--1||s__Pseudomonas_E koreensis--1||s__Pseudomonas_E koreensis_A--1||s__Pseudomonas_E koreensis_B--1||s__Pseudomonas_E koreensis_C--1||s__Pseudomonas_E koreensis_E--1||s__Pseudomonas_E kribbensis--1||s__Pseudomonas_E lactis--1||s__Pseudomonas_E lalucatii--1||s__Pseudomonas_E laurentiana--1||s__Pseudomonas_E laurylsulfatiphila--1||s__Pseudomonas_E laurylsulfativorans--1||s__Pseudomonas_E leptonychotis--1||s__Pseudomonas_E libanensis--1||s__Pseudomonas_E lini--1||s__Pseudomonas_E lundensis--1||s__Pseudomonas_E lundensis_A--1||s__Pseudomonas_E lurida--1||s__Pseudomonas_E lutea--1||s__Pseudomonas_E mandelii--1||s__Pseudomonas_E mandelii_B--1||s__Pseudomonas_E mandelii_C--1||s__Pseudomonas_E mandelii_D--1||s__Pseudomonas_E mangrovi--1||s__Pseudomonas_E marginalis--1||s__Pseudomonas_E marginalis_B--1||s__Pseudomonas_E marincola--1||s__Pseudomonas_E massiliensis--1||s__Pseudomonas_E mediterranea--1||s__Pseudomonas_E mendocina--1||s__Pseudomonas_E mendocina_A--1||s__Pseudomonas_E mendocina_C--1||s__Pseudomonas_E mendocina_D--1||s__Pseudomonas_E migulae--1||s__Pseudomonas_E mohnii--1||s__Pseudomonas_E monteilii--1||s__Pseudomonas_E monteilii_A--1||s__Pseudomonas_E monteilii_C--1||s__Pseudomonas_E moorei--1||s__Pseudomonas_E moraviensis_A--1||s__Pseudomonas_E mosselii--1||s__Pseudomonas_E mosselii_B--1||s__Pseudomonas_E mosselii_C--1||s__Pseudomonas_E mucidolens--1||s__Pseudomonas_E mucoides--1||s__Pseudomonas_E nabeulensis--1||s__Pseudomonas_E neoaurantiaca--1||s__Pseudomonas_E neuropathica--1||s__Pseudomonas_E oleovorans--1||s__Pseudomonas_E oleovorans_B--1||s__Pseudomonas_E orientalis--1||s__Pseudomonas_E orientalis_A--1||s__Pseudomonas_E orientalis_B--1||s__Pseudomonas_E ovata--1||s__Pseudomonas_E palleroniana--1||s__Pseudomonas_E paracarnis--1||s__Pseudomonas_E parafulva--1||s__Pseudomonas_E parafulva_A--1||s__Pseudomonas_E parafulva_B--1||s__Pseudomonas_E paralactis--1||s__Pseudomonas_E paraversuta--1||s__Pseudomonas_E pisciculturae--1||s__Pseudomonas_E piscis--1||s__Pseudomonas_E plecoglossicida--1||s__Pseudomonas_E poae--1||s__Pseudomonas_E prosekii--1||s__Pseudomonas_E protegens--1||s__Pseudomonas_E protegens_A--1||s__Pseudomonas_E protegens_B--1||s__Pseudomonas_E proteolytica--1||s__Pseudomonas_E psychrophila--2||s__Pseudomonas_E psychrophila_A--1||s__Pseudomonas_E pudica--1||s__Pseudomonas_E punonensis--1||s__Pseudomonas_E putida--1||s__Pseudomonas_E putida_A--1||s__Pseudomonas_E putida_B--1||s__Pseudomonas_E putida_C--1||s__Pseudomonas_E putida_E--1||s__Pseudomonas_E putida_F--1||s__Pseudomonas_E putida_G--1||s__Pseudomonas_E putida_H--1||s__Pseudomonas_E putida_J--1||s__Pseudomonas_E putida_K--1||s__Pseudomonas_E putida_L--1||s__Pseudomonas_E putida_M--1||s__Pseudomonas_E putida_N--1||s__Pseudomonas_E putida_P--1||s__Pseudomonas_E putida_Q--1||s__Pseudomonas_E putida_R--1||s__Pseudomonas_E putida_S--1||s__Pseudomonas_E putida_T--1||s__Pseudomonas_E putida_U--1||s__Pseudomonas_E putida_V--1||s__Pseudomonas_E putida_W--1||s__Pseudomonas_E qingdaonensis--1||s__Pseudomonas_E quercus--1||s__Pseudomonas_E reactans--1||s__Pseudomonas_E reidholzensis--1||s__Pseudomonas_E reinekei--1||s__Pseudomonas_E rhizosphaerae--1||s__Pseudomonas_E rhodesiae--1||s__Pseudomonas_E salomonii--1||s__Pseudomonas_E saponiphila--1||s__Pseudomonas_E saxonica--1||s__Pseudomonas_E segetis--1||s__Pseudomonas_E sichuanensis--1||s__Pseudomonas_E sihuiensis--1||s__Pseudomonas_E silesiensis--1||s__Pseudomonas_E simiae--1||s__Pseudomonas_E sivasensis--1||s__Pseudomonas_E soli--1||s__Pseudomonas_E sp000242655--1||s__Pseudomonas_E sp000263855--1||s__Pseudomonas_E sp000282195--1||s__Pseudomonas_E sp000282215--1||s__Pseudomonas_E sp000282275--1||s__Pseudomonas_E sp000282315--1||s__Pseudomonas_E sp000282375--1||s__Pseudomonas_E sp000282415--1||s__Pseudomonas_E sp000282455--1||s__Pseudomonas_E sp000282475--1||s__Pseudomonas_E sp000282495--1||s__Pseudomonas_E sp000282515--1||s__Pseudomonas_E sp000282535--1||s__Pseudomonas_E sp000346755--1||s__Pseudomonas_E sp000416235--1||s__Pseudomonas_E sp000418555--1||s__Pseudomonas_E sp000497835--1||s__Pseudomonas_E sp000512695--1||s__Pseudomonas_E sp000612585--1||s__Pseudomonas_E sp000631985--1||s__Pseudomonas_E sp000633255--1||s__Pseudomonas_E sp000633395--1||s__Pseudomonas_E sp000690905--1||s__Pseudomonas_E sp000801235--1||s__Pseudomonas_E sp000829415--1||s__Pseudomonas_E sp000931465--1||s__Pseudomonas_E sp000935045--1||s__Pseudomonas_E sp000955815--1||s__Pseudomonas_E sp001259595--1||s__Pseudomonas_E sp001269775--1||s__Pseudomonas_E sp001269805--1||s__Pseudomonas_E sp001269815--1||s__Pseudomonas_E sp001269925--1||s__Pseudomonas_E sp001297015--1||s__Pseudomonas_E sp001297125--1||s__Pseudomonas_E sp001308855--1||s__Pseudomonas_E sp001320245--1||s__Pseudomonas_E sp001320525--1||s__Pseudomonas_E sp001421885--1||s__Pseudomonas_E sp001422615--1||s__Pseudomonas_E sp001427125--1||s__Pseudomonas_E sp001429045--1||s__Pseudomonas_E sp001465025--1||s__Pseudomonas_E sp001547895--1||s__Pseudomonas_E sp001642705--1||s__Pseudomonas_E sp001655595--1||s__Pseudomonas_E sp001655615--1||s__Pseudomonas_E sp001705835--1||s__Pseudomonas_E sp001952855--1||s__Pseudomonas_E sp001984065--1||s__Pseudomonas_E sp002000165--1||s__Pseudomonas_E sp002018875--1||s__Pseudomonas_E sp002025205--1||s__Pseudomonas_E sp002029345--1||s__Pseudomonas_E sp002080045--1||s__Pseudomonas_E sp002112385--1||s__Pseudomonas_E sp002112505--1||s__Pseudomonas_E sp002112885--1||s__Pseudomonas_E sp002113025--1||s__Pseudomonas_E sp002113045--1||s__Pseudomonas_E sp002113125--1||s__Pseudomonas_E sp002113165--1||s__Pseudomonas_E sp002113375--1||s__Pseudomonas_E sp002113595--1||s__Pseudomonas_E sp002163625--1||s__Pseudomonas_E sp002165135--1||s__Pseudomonas_E sp002204795--1||s__Pseudomonas_E sp002263605--1||s__Pseudomonas_E sp002277815--1||s__Pseudomonas_E sp002282595--1||s__Pseudomonas_E sp002286815--1||s__Pseudomonas_E sp002303925--1||s__Pseudomonas_E sp002338065--1||s__Pseudomonas_E sp002354655--1||s__Pseudomonas_E sp002356535--1||s__Pseudomonas_E sp002379585--1||s__Pseudomonas_E sp002383725--1||s__Pseudomonas_E sp002386445--1||s__Pseudomonas_E sp002419965--1||s__Pseudomonas_E sp002434265--1||s__Pseudomonas_E sp002438125--1||s__Pseudomonas_E sp002439135--1||s__Pseudomonas_E sp002699985--1||s__Pseudomonas_E sp002753995--1||s__Pseudomonas_E sp002803095--1||s__Pseudomonas_E sp002814235--1||s__Pseudomonas_E sp002836515--1||s__Pseudomonas_E sp002843585--1||s__Pseudomonas_E sp002843605--1||s__Pseudomonas_E sp002874965--1||s__Pseudomonas_E sp002878485--1||s__Pseudomonas_E sp002901475--1||s__Pseudomonas_E sp002979555--1||s__Pseudomonas_E sp002980155--1||s__Pseudomonas_E sp003013355--1||s__Pseudomonas_E sp003014915--1||s__Pseudomonas_E sp003024385--1||s__Pseudomonas_E sp003033885--1||s__Pseudomonas_E sp003050835--1||s__Pseudomonas_E sp003050925--1||s__Pseudomonas_E sp003052515--1||s__Pseudomonas_E sp003053605--1||s__Pseudomonas_E sp003053805--1||s__Pseudomonas_E sp003060885--1||s__Pseudomonas_E sp003061005--1||s__Pseudomonas_E sp003097075--1||s__Pseudomonas_E sp003097135--1||s__Pseudomonas_E sp003097235--1||s__Pseudomonas_E sp003105155--1||s__Pseudomonas_E sp003151075--1||s__Pseudomonas_E sp003205205--1||s__Pseudomonas_E sp003208235--1||s__Pseudomonas_E sp003208475--1||s__Pseudomonas_E sp003331055--1||s__Pseudomonas_E sp003428805--1||s__Pseudomonas_E sp003445295--1||s__Pseudomonas_E sp003595175--1||s__Pseudomonas_E sp003596405--1||s__Pseudomonas_E sp003605735--1||s__Pseudomonas_E sp003696305--1||s__Pseudomonas_E sp003851685--1||s__Pseudomonas_E sp003852235--1||s__Pseudomonas_E sp003852405--1||s__Pseudomonas_E sp003935425--1||s__Pseudomonas_E sp004011755--1||s__Pseudomonas_E sp004124275--1||s__Pseudomonas_E sp004136015--1||s__Pseudomonas_E sp004214895--1||s__Pseudomonas_E sp004310295--1||s__Pseudomonas_E sp004353925--1||s__Pseudomonas_E sp004364435--1||s__Pseudomonas_E sp004519305--1||s__Pseudomonas_E sp004519405--1||s__Pseudomonas_E sp004803755--1||s__Pseudomonas_E sp005502935--1||s__Pseudomonas_E sp005938045--1||s__Pseudomonas_E sp006227205--1||s__Pseudomonas_E sp007713465--1||s__Pseudomonas_E sp007828215--1||s__Pseudomonas_E sp007993865--1||s__Pseudomonas_E sp008369295--1||s__Pseudomonas_E sp008369325--1||s__Pseudomonas_E sp008370045--1||s__Pseudomonas_E sp009391885--1||s__Pseudomonas_E sp009707515--1||s__Pseudomonas_E sp009761815--1||s__Pseudomonas_E sp009763245--1||s__Pseudomonas_E sp009764265--1||s__Pseudomonas_E sp009764645--1||s__Pseudomonas_E sp009834515--1||s__Pseudomonas_E sp009834565--1||s__Pseudomonas_E sp009861525--1||s__Pseudomonas_E sp009866765--1||s__Pseudomonas_E sp009905435--1||s__Pseudomonas_E sp009905615--1||s__Pseudomonas_E sp009908285--1||s__Pseudomonas_E sp009932725--1||s__Pseudomonas_E sp010095445--1||s__Pseudomonas_E sp011355085--1||s__Pseudomonas_E sp011369485--1||s__Pseudomonas_E sp011752525--1||s__Pseudomonas_E sp011752565--1||s__Pseudomonas_E sp012844475--1||s__Pseudomonas_E sp012935695--1||s__Pseudomonas_E sp012935755--1||s__Pseudomonas_E sp012975065--1||s__Pseudomonas_E sp012985465--1||s__Pseudomonas_E sp012985665--1||s__Pseudomonas_E sp013179515--1||s__Pseudomonas_E sp013184545--1||s__Pseudomonas_E sp013359595--1||s__Pseudomonas_E sp013359695--1||s__Pseudomonas_E sp013385985--1||s__Pseudomonas_E sp013386585--1||s__Pseudomonas_E sp013386825--1||s__Pseudomonas_E sp014207255--1||s__Pseudomonas_E sp014268505--1||s__Pseudomonas_E sp014268655--1||s__Pseudomonas_E sp014268755--1||s__Pseudomonas_E sp014268815--1||s__Pseudomonas_E sp014268825--1||s__Pseudomonas_E sp014268885--1||s__Pseudomonas_E sp014268975--1||s__Pseudomonas_E sp014269185--1||s__Pseudomonas_E sp014270125--1||s__Pseudomonas_E sp014472415--1||s__Pseudomonas_E sp014842265--1||s__Pseudomonas_E sp014851685--1||s__Pseudomonas_E sp014851765--1||s__Pseudomonas_E sp015354575--1||s__Pseudomonas_E sp016518545--1||s__Pseudomonas_E sp016648105--1||s__Pseudomonas_E sp016650635--1||s__Pseudomonas_E sp016650695--1||s__Pseudomonas_E sp016650815--1||s__Pseudomonas_E sp016651105--1||s__Pseudomonas_E sp016651255--1||s__Pseudomonas_E sp016651305--1||s__Pseudomonas_E sp016658545--1||s__Pseudomonas_E sp016865545--1||s__Pseudomonas_E sp017744435--1||s__Pseudomonas_E sp017875955--1||s__Pseudomonas_E sp017886405--1||s__Pseudomonas_E sp017968885--1||s__Pseudomonas_E sp018325905--1||s__Pseudomonas_E sp018449655--1||s__Pseudomonas_E sp018449725--1||s__Pseudomonas_E sp018816095--1||s__Pseudomonas_E sp018827205--1||s__Pseudomonas_E sp019139535--1||s__Pseudomonas_E sp019139675--1||s__Pseudomonas_E sp019139835--1||s__Pseudomonas_E sp019145475--1||s__Pseudomonas_E sp019168305--1||s__Pseudomonas_E sp019200975--1||s__Pseudomonas_E sp900005815--1||s__Pseudomonas_E sp900101695--1||s__Pseudomonas_E sp900107395--1||s__Pseudomonas_E sp900108875--1||s__Pseudomonas_E sp900109995--1||s__Pseudomonas_E sp900110765--1||s__Pseudomonas_E sp900113505--1||s__Pseudomonas_E sp900156465--1||s__Pseudomonas_E sp900187425--1||s__Pseudomonas_E sp900187445--1||s__Pseudomonas_E sp900187455--1||s__Pseudomonas_E sp900187505--1||s__Pseudomonas_E sp900187515--1||s__Pseudomonas_E sp900187565--1||s__Pseudomonas_E sp900187605--1||s__Pseudomonas_E sp900187615--1||s__Pseudomonas_E sp900187635--1||s__Pseudomonas_E sp900187645--1||s__Pseudomonas_E sp900475325--1||s__Pseudomonas_E sp900573885--1||s__Pseudomonas_E sp900580675--1||s__Pseudomonas_E sp900580865--1||s__Pseudomonas_E sp900581005--1||s__Pseudomonas_E sp900582195--1||s__Pseudomonas_E sp900582625--1||s__Pseudomonas_E sp900583165--1||s__Pseudomonas_E sp900585815--1||s__Pseudomonas_E sp900585905--1||s__Pseudomonas_E sp900589395--1||s__Pseudomonas_E sp900590755--1||s__Pseudomonas_E sp900591205--1||s__Pseudomonas_E sp900596015--1||s__Pseudomonas_E sp900601905--1||s__Pseudomonas_E sp900602065--1||s__Pseudomonas_E sp902506495--1||s__Pseudomonas_E sp903970465--1||s__Pseudomonas_E sp904067045--1||s__Pseudomonas_E stutzeri_A--1||s__Pseudomonas_E synxantha--1||s__Pseudomonas_E synxantha_A--1||s__Pseudomonas_E syringae--1||s__Pseudomonas_E syringae_A--1||s__Pseudomonas_E syringae_E--1||s__Pseudomonas_E syringae_F--1||s__Pseudomonas_E syringae_J--1||s__Pseudomonas_E syringae_M--1||s__Pseudomonas_E syringae_P--1||s__Pseudomonas_E syringae_Q--1||s__Pseudomonas_E taeanensis--1||s__Pseudomonas_E taetrolens--1||s__Pseudomonas_E taiwanensis--1||s__Pseudomonas_E thivervalensis--1||s__Pseudomonas_E tolaasii--1||s__Pseudomonas_E toyotomiensis--1||s__Pseudomonas_E tremae--1||s__Pseudomonas_E triticumensis--1||s__Pseudomonas_E trivialis--1||s__Pseudomonas_E trivialis_B--1||s__Pseudomonas_E typographi--1||s__Pseudomonas_E umsongensis--1||s__Pseudomonas_E vancouverensis--1||s__Pseudomonas_E veronii--1||s__Pseudomonas_E versuta--1||s__Pseudomonas_E viciae--1||s__Pseudomonas_E viridiflava--1||s__Pseudomonas_E viridiflava_B--1||s__Pseudomonas_E viridiflava_C--1||s__Pseudomonas_E vranovensis--1||s__Pseudomonas_E wadenswilerensis--1||s__Pseudomonas_E weihenstephanensis--1||s__Pseudomonas_E yamanorum--1||s__Pseudomonas_E yamanorum_A--1||s__Pseudomonas_E yamanorum_B--1:heptad_counter=MCP-28H--1||MCP-40H--824||MCP-52H--1:lbd_counter=PilJ--2:lca_tree=g__Pseudomonas_E:length_avg=142.88333333333333:length_max=185.0:length_min=72.0:length_std=30.55433387321272:length_sum=25719.0:mismatch_avg=1.9833333333333334:mismatch_max=36.0:mismatch_min=0.0:mismatch_std=3.639440990901897:mismatch_sum=357.0:name=N221617:qcovhsp_avg=99.11277777777775:qcovhsp_max=100.0:qcovhsp_min=95.5:qcovhsp_std=1.1521187940939643:qcovhsp_sum=17840.299999999996:qend_avg=143.97222222222223:qend_max=185.0:qend_min=74.0:qend_std=31.02178556098411:qend_sum=25915.0:qstart_avg=2.1666666666666665:qstart_max=9.0:qstart_min=1.0:qstart_std=1.7060523219232362:qstart_sum=390.0:ref_name_counter=GB_GCA_002379585.1_protein.faa_DFUE01000057.1_4@PF00015_full_PFAM.459.665--2||GB_GCA_018826895.1_protein.faa_JAHJYA010000107.1_26@PF00015_full_PFAM.3.181--3||GB_GCA_900596015.1_protein.faa_UVIF01000012.1_136@PF00015_full_PFAM.468.661--3||RS_GCF_000017205.1_protein.faa_NC_009656.1_485@PF00015_full_PFAM.466.661--3||RS_GCF_000425805.1_protein.faa_NZ_KE384456.1_43@PF00015_full_PFAM.468.655--2||RS_GCF_000730605.1_protein.faa_NZ_BBIS01000015.1_79@PF00015_full_PFAM.470.666--5||RS_GCF_000800615.1_protein.faa_NZ_KN639176.1_3633@PF00015_full_PFAM.469.656--2||RS_GCF_001042985.1_protein.faa_NZ_JYKY01000004.1_76@PF00015_full_PFAM.478.656--2||RS_GCF_001043005.1_protein.faa_NZ_JYKZ01000043.1_1@PF00015_full_PFAM.149.264--6||RS_GCF_001269885.1_protein.faa_NZ_LHVH01000035.1_206@PF00015_full_PFAM.475.656--30||RS_GCF_001439785.1_protein.faa_NZ_JYLI01000002.1_221@PF00015_full_PFAM.475.656--17||RS_GCF_001642705.1_protein.faa_NZ_LWBV01000002.1_308@PF00015_full_PFAM.472.663--20||RS_GCF_001870435.1_protein.faa_NZ_MDDR01000034.1_215@PF00015_full_PFAM.461.656--8||RS_GCF_002025705.1_protein.faa_NZ_CP018846.1_4749@PF00015_full_PFAM.469.666--1||RS_GCF_002843585.1_protein.faa_NZ_CP025262.1_277@PF00015_full_PFAM.472.663--1||RS_GCF_003131185.1_protein.faa_NZ_QFFU01000017.1_32@PF00015_full_PFAM.474.660--1||RS_GCF_003935425.1_protein.faa_NZ_RHQN01000009.1_181@PF00015_full_PFAM.475.660--1||RS_GCF_007858255.1_protein.faa_NZ_VFEU01000002.1_385@PF00015_full_PFAM.465.655--1||RS_GCF_009601685.2_protein.faa_NZ_CP045701.2_5279@PF00015_full_PFAM.463.660--1||RS_GCF_009707515.1_protein.faa_NZ_WLYI01000004.1_178@PF00015_full_PFAM.463.655--1||RS_GCF_009866765.1_protein.faa_NZ_CP019431.1_5504@PF00015_full_PFAM.461.655--21||RS_GCF_014268445.2_protein.faa_NZ_CP077089.1_5649@PF00015_full_PFAM.475.659--1||RS_GCF_014268755.2_protein.faa_NZ_CP077093.1_6022@PF00015_full_PFAM.465.665--1||RS_GCF_016009175.1_protein.faa_NZ_JADUCM010000035.1_35@PF00015_full_PFAM.340.656--18||RS_GCF_018398425.1_protein.faa_NZ_JADPMV010000002.1_1496@PF00015_full_PFAM.476.656--8||RS_GCF_019145475.1_protein.faa_NZ_JAHTKI010000001.1_520@PF00015_full_PFAM.475.655--6||RS_GCF_019168305.1_protein.faa_NZ_JAHTBI010000093.1_9@PF00015_full_PFAM.336.656--2||RS_GCF_900102675.1_protein.faa_NZ_FMYX01000002.1_204@PF00015_full_PFAM.467.667--1||RS_GCF_900143095.1_protein.faa_NZ_FRDA01000010.1_197@PF00015_full_PFAM.463.661--2||RS_GCF_900156545.1_protein.faa_NZ_FTNW01000004.1_93@PF00015_full_PFAM.472.662--1||RS_GCF_900187645.1_protein.faa_NZ_FYEE01000006.1_76@PF00015_full_PFAM.464.655--1||RS_GCF_900497695.1_protein.faa_NZ_UIDD01000012.1_241@PF00015_full_PFAM.468.656--3||RS_GCF_900536025.1_protein.faa_NZ_UNOZ01000039.1_179@PF00015_full_PFAM.342.666--2||RS_GCF_900602065.1_protein.faa_NZ_UWFN01000347.1_116@PF00015_full_PFAM.460.659--1||RS_GCF_902498185.1_protein.faa_NZ_CABVIX010000002.1_503@PF00015_full_PFAM.469.662--2:scovhsp_avg=72.08500000000001:scovhsp_max=93.3:scovhsp_min=50.0:scovhsp_std=13.351866670073475:scovhsp_sum=12975.300000000001:send_avg=178.3388888888889:send_max=306.0:send_min=100.0:send_std=48.630422908690484:send_sum=32101.0:sstart_avg=36.49444444444445:sstart_max=123.0:sstart_min=1.0:sstart_std=37.4637996179317:sstart_sum=6569.0])0:5e-09[&&NHX:Sample_counter=rhizpot1--68||rhizpot2--9||rhizpot3--8||rhiztom1--51||rhiztom2--25||rhiztom3--53:Type_counter=GTDB--620||capture--214:besthit_avg=98.51595744680851:besthit_max=100.0:besthit_min=64.4:besthit_std=3.0311150484074694:besthit_sum=18521.0:bitscore_avg=244.65425531914894:bitscore_max=321.0:bitscore_min=110.0:bitscore_std=53.32869152795891:bitscore_sum=45995.0:capture_class_counter=c__Alphaproteobacteria--1||c__Bacilli--1||c__Clostridia--3||c__Desulfarculia--1||c__Desulfuromonadia--1||c__Gammaproteobacteria--202||c__Halobacteria--4||c__Peptococcia--1:capture_domain_counter=d__Archaea--4||d__Bacteria--210:capture_family_counter=f__Aeromonadaceae--3||f__Alteromonadaceae--5||f__Burkholderiaceae--10||f__Celerinatantimonadaceae--13||f__Cellvibrionaceae--1||f__Chromatiaceae--1||f__DSM-8532--2||f__Desulfarculaceae--1||f__Enterobacteriaceae--1||f__Geobacteraceae--1||f__Haloferacaceae--4||f__Lachnospiraceae--1||f__Marinomonadaceae--2||f__Paenibacillaceae--1||f__Pseudomonadaceae--152||f__Rhodocyclaceae--1||f__SZUA-229--2||f__Sedimenticolaceae--5||f__Shewanellaceae--1||f__Sphingomonadaceae--1||f__Steroidobacteraceae--1||f__UBA5745--1||f__Vibrionaceae--3||f__XN24--1:capture_genus_counter=g__Acetatifactor--1||g__Acidovorax--1||g__Agarivorans--13||g__Allochromatium--1||g__Alteromonas--2||g__Aquabacterium--2||g__Cellvibrio--1||g__Denitromonas--1||g__Desulfocarbo--1||g__Endoriftia--5||g__GCA-2746365--2||g__Geomonas--1||g__Giesbergeria--2||g__Halorubrum--4||g__JS7-9--2||g__Limnohabitans--3||g__Marinomonas--2||g__Oceanimonas--3||g__Pseudomonas_A--1||g__Pseudomonas_D--1||g__Pseudomonas_E--150||g__Saccharibacillus--1||g__Serratia--1||g__Shewanella--1||g__Sphingomonas--1||g__TMP-86--1||g__Thalassotalea--1||g__Thermoclostridium--2||g__Undibacterium--2||g__Vibrio--3||g__WRMS01--1||g__XN24--1:capture_order_counter=o__Acetivibrionales--2||o__Burkholderiales--11||o__Chromatiales--6||o__DRI-13--1||o__Desulfarculales--1||o__Enterobacterales--26||o__Geobacterales--1||o__Halobacteriales--4||o__Lachnospirales--1||o__Paenibacillales--1||o__Pseudomonadales--155||o__SZUA-229--2||o__Sphingomonadales--1||o__Steroidobacterales--1||o__XN24--1:capture_phylum_counter=p__Desulfobacterota--2||p__Firmicutes--1||p__Firmicutes_A--3||p__Firmicutes_B--1||p__Halobacteriota--4||p__Proteobacteria--203:capture_species_counter=s__Acetatifactor sp910589035--1||s__Acidovorax sp004210805--1||s__Agarivorans sp005405585--13||s__Allochromatium vinosum--1||s__Alteromonas sp003443615--2||s__Aquabacterium sp017994835--2||s__Cellvibrio sp000263355--1||s__Denitromonas sp018524365--1||s__Desulfocarbo indianensis--1||s__Endoriftia persephone--5||s__GCA-2746365 sp016764035--2||s__Geomonas sp003490025--1||s__Giesbergeria sp001724785--2||s__Halorubrum xinjiangense--4||s__JS7-9 sp004329715--2||s__Limnohabitans sp002778325--3||s__Marinomonas ostreistagni--1||s__Marinomonas profundimaris--1||s__Oceanimonas baumannii--3||s__Pseudomonas_A stutzeri_E--1||s__Pseudomonas_D profundi--1||s__Pseudomonas_E anguilliseptica--1||s__Pseudomonas_E asiatica--14||s__Pseudomonas_E atacamensis--4||s__Pseudomonas_E baltica--2||s__Pseudomonas_E borbori--6||s__Pseudomonas_E capeferrum--2||s__Pseudomonas_E cedrina--1||s__Pseudomonas_E fluorescens_AO--9||s__Pseudomonas_E fluorescens_BG--2||s__Pseudomonas_E frederiksbergensis_A--5||s__Pseudomonas_E granadensis--1||s__Pseudomonas_E guariconensis--3||s__Pseudomonas_E hunanensis--6||s__Pseudomonas_E khazarica--2||s__Pseudomonas_E mandelii--1||s__Pseudomonas_E moraviensis_A--16||s__Pseudomonas_E ovata--2||s__Pseudomonas_E prosekii--1||s__Pseudomonas_E putida--6||s__Pseudomonas_E putida_K--7||s__Pseudomonas_E qingdaonensis--1||s__Pseudomonas_E soli--1||s__Pseudomonas_E sp002843585--4||s__Pseudomonas_E sp002901475--1||s__Pseudomonas_E sp003013355--1||s__Pseudomonas_E sp003033885--12||s__Pseudomonas_E sp003696305--7||s__Pseudomonas_E sp004364435--2||s__Pseudomonas_E sp013184545--2||s__Pseudomonas_E sp019139675--1||s__Pseudomonas_E sp900187565--1||s__Pseudomonas_E sp900580865--5||s__Pseudomonas_E sp900581005--12||s__Pseudomonas_E sp900591205--3||s__Pseudomonas_E sp900596015--2||s__Pseudomonas_E thivervalensis--3||s__Pseudomonas_E veronii--1||s__Saccharibacillus qingshengii--1||s__Serratia quinivorans--1||s__Shewanella sp014164505--1||s__Sphingomonas sp000786205--1||s__TMP-86 sp018240265--1||s__Thalassotalea euphylliae_C--1||s__Thermoclostridium sp012521105--2||s__Undibacterium sp014284365--2||s__Vibrio cidicii--3||s__WRMS01 sp018436095--1||s__XN24 sp011089885--1:evalue_avg=2.1595744751165445e-33:evalue_max=4.06e-31:evalue_min=1.23e-111:evalue_std=2.9610593273557044e-32:evalue_sum=4.060000013219104e-31:gapopen_avg=0.10638297872340426:gapopen_max=1.0:gapopen_min=0.0:gapopen_std=0.3091504697889991:gapopen_sum=20.0:gtdb_class_counter=c__Gammaproteobacteria--620:gtdb_domain_counter=d__Bacteria--620:gtdb_family_counter=f__Pseudomonadaceae--620:gtdb_genus_counter=g__Entomomonas--2||g__Pseudomonas_A--41||g__Pseudomonas_E--577:gtdb_order_counter=o__Pseudomonadales--620:gtdb_phylum_counter=p__Proteobacteria--620:gtdb_species_counter=s__Entomomonas moraniae--1||s__Entomomonas sp016653615--1||s__Pseudomonas_A chloritidismutans--1||s__Pseudomonas_A kunmingensis--1||s__Pseudomonas_A kunmingensis_A--1||s__Pseudomonas_A lopnurensis--1||s__Pseudomonas_A nitrititolerans--1||s__Pseudomonas_A songnenensis--1||s__Pseudomonas_A sp002692525--1||s__Pseudomonas_A sp003205815--1||s__Pseudomonas_A sp003325755--1||s__Pseudomonas_A sp003488145--1||s__Pseudomonas_A sp003527165--1||s__Pseudomonas_A sp004010935--1||s__Pseudomonas_A sp004331835--1||s__Pseudomonas_A sp007713455--1||s__Pseudomonas_A sp013620795--1||s__Pseudomonas_A stutzeri_AA--1||s__Pseudomonas_A stutzeri_AB--1||s__Pseudomonas_A stutzeri_AD--1||s__Pseudomonas_A stutzeri_AE--1||s__Pseudomonas_A stutzeri_AF--1||s__Pseudomonas_A stutzeri_AH--1||s__Pseudomonas_A stutzeri_AI--1||s__Pseudomonas_A stutzeri_AK--1||s__Pseudomonas_A stutzeri_AM--1||s__Pseudomonas_A stutzeri_AN--1||s__Pseudomonas_A stutzeri_B--1||s__Pseudomonas_A stutzeri_D--1||s__Pseudomonas_A stutzeri_E--1||s__Pseudomonas_A stutzeri_G--1||s__Pseudomonas_A stutzeri_H--1||s__Pseudomonas_A stutzeri_N--1||s__Pseudomonas_A stutzeri_O--1||s__Pseudomonas_A stutzeri_P--1||s__Pseudomonas_A stutzeri_Q--1||s__Pseudomonas_A stutzeri_R--1||s__Pseudomonas_A stutzeri_S--1||s__Pseudomonas_A stutzeri_T--1||s__Pseudomonas_A stutzeri_U--1||s__Pseudomonas_A xanthomarina--1||s__Pseudomonas_A xanthomarina_A--1||s__Pseudomonas_A zhaodongensis--1||s__Pseudomonas_E abietaniphila--1||s__Pseudomonas_E agarici--1||s__Pseudomonas_E alcaliphila--1||s__Pseudomonas_E alcaliphila_B--1||s__Pseudomonas_E alkylphenolica--1||s__Pseudomonas_E alkylphenolica_A--1||s__Pseudomonas_E alkylphenolica_B--1||s__Pseudomonas_E allokribbensis--1||s__Pseudomonas_E amygdali--1||s__Pseudomonas_E anatoliensis--1||s__Pseudomonas_E antarctica--1||s__Pseudomonas_E antarctica_A--1||s__Pseudomonas_E arsenicoxydans--1||s__Pseudomonas_E arsenicoxydans_A--1||s__Pseudomonas_E asiatica--1||s__Pseudomonas_E asplenii--1||s__Pseudomonas_E asplenii_A--1||s__Pseudomonas_E asturiensis--1||s__Pseudomonas_E atacamensis--1||s__Pseudomonas_E avellanae--1||s__Pseudomonas_E azotoformans--1||s__Pseudomonas_E azotoformans_A--1||s__Pseudomonas_E azotoformans_B--1||s__Pseudomonas_E baetica--1||s__Pseudomonas_E baltica--1||s__Pseudomonas_E batumici--1||s__Pseudomonas_E benzenivorans--1||s__Pseudomonas_E bijieensis--1||s__Pseudomonas_E bohemica--1||s__Pseudomonas_E borbori--1||s__Pseudomonas_E brassicacearum--1||s__Pseudomonas_E brassicacearum_A--1||s__Pseudomonas_E brassicacearum_D--1||s__Pseudomonas_E brassicacearum_E--1||s__Pseudomonas_E brenneri--1||s__Pseudomonas_E bubulae--1||s__Pseudomonas_E canadensis--1||s__Pseudomonas_E cannabina--1||s__Pseudomonas_E capeferrum--1||s__Pseudomonas_E capeferrum_A--1||s__Pseudomonas_E capsici--1||s__Pseudomonas_E caricapapayae--1||s__Pseudomonas_E caspiana--1||s__Pseudomonas_E cedrina--1||s__Pseudomonas_E cerasi--1||s__Pseudomonas_E chengduensis--1||s__Pseudomonas_E chengduensis_A--1||s__Pseudomonas_E chlororaphis--1||s__Pseudomonas_E chlororaphis_D--1||s__Pseudomonas_E chlororaphis_E--1||s__Pseudomonas_E chlororaphis_F--1||s__Pseudomonas_E chlororaphis_G--1||s__Pseudomonas_E cichorii--1||s__Pseudomonas_E cichorii_B--1||s__Pseudomonas_E cichorii_C--1||s__Pseudomonas_E cichorii_D--1||s__Pseudomonas_E coleopterorum--1||s__Pseudomonas_E composti--1||s__Pseudomonas_E composti_A--1||s__Pseudomonas_E congelans--1||s__Pseudomonas_E corrugata--1||s__Pseudomonas_E costantinii--1||s__Pseudomonas_E cremoricolorata--1||s__Pseudomonas_E cremoricolorata_A--1||s__Pseudomonas_E cremoris--1||s__Pseudomonas_E crudilactis--1||s__Pseudomonas_E cyclaminis--1||s__Pseudomonas_E deceptionensis--1||s__Pseudomonas_E donghuensis--1||s__Pseudomonas_E edaphica--1||s__Pseudomonas_E endophytica--1||s__Pseudomonas_E entomophila--1||s__Pseudomonas_E entomophila_A--1||s__Pseudomonas_E entomophila_B--1||s__Pseudomonas_E entomophila_C--1||s__Pseudomonas_E eucalypticola--1||s__Pseudomonas_E extremaustralis--1||s__Pseudomonas_E extremorientalis--1||s__Pseudomonas_E fildesensis--1||s__Pseudomonas_E fluorescens--1||s__Pseudomonas_E fluorescens_A--1||s__Pseudomonas_E fluorescens_AA--1||s__Pseudomonas_E fluorescens_AJ--1||s__Pseudomonas_E fluorescens_AM--1||s__Pseudomonas_E fluorescens_AN--1||s__Pseudomonas_E fluorescens_AO--1||s__Pseudomonas_E fluorescens_AP--1||s__Pseudomonas_E fluorescens_AQ--1||s__Pseudomonas_E fluorescens_B--1||s__Pseudomonas_E fluorescens_BA--1||s__Pseudomonas_E fluorescens_BB--1||s__Pseudomonas_E fluorescens_BC--1||s__Pseudomonas_E fluorescens_BD--1||s__Pseudomonas_E fluorescens_BE--1||s__Pseudomonas_E fluorescens_BF--1||s__Pseudomonas_E fluorescens_BG--1||s__Pseudomonas_E fluorescens_BH--1||s__Pseudomonas_E fluorescens_BI--1||s__Pseudomonas_E fluorescens_BJ--1||s__Pseudomonas_E fluorescens_BK--1||s__Pseudomonas_E fluorescens_BM--1||s__Pseudomonas_E fluorescens_BN--1||s__Pseudomonas_E fluorescens_BO--1||s__Pseudomonas_E fluorescens_BP--1||s__Pseudomonas_E fluorescens_BQ--1||s__Pseudomonas_E fluorescens_BR--1||s__Pseudomonas_E fluorescens_BS--1||s__Pseudomonas_E fluorescens_BT--1||s__Pseudomonas_E fluorescens_BU--1||s__Pseudomonas_E fluorescens_BV--1||s__Pseudomonas_E fluorescens_BW--1||s__Pseudomonas_E fluorescens_BX--1||s__Pseudomonas_E fluorescens_BY--1||s__Pseudomonas_E fluorescens_C--1||s__Pseudomonas_E fluorescens_E--1||s__Pseudomonas_E fluorescens_G--1||s__Pseudomonas_E fluorescens_H--1||s__Pseudomonas_E fluorescens_K--1||s__Pseudomonas_E fluorescens_M--1||s__Pseudomonas_E fluorescens_O--1||s__Pseudomonas_E fluorescens_Q--1||s__Pseudomonas_E fluorescens_S--1||s__Pseudomonas_E fluorescens_T--1||s__Pseudomonas_E fluorescens_W--1||s__Pseudomonas_E fluorescens_X--1||s__Pseudomonas_E foliumensis--1||s__Pseudomonas_E fragi--1||s__Pseudomonas_E fragi_D--1||s__Pseudomonas_E frederiksbergensis--1||s__Pseudomonas_E frederiksbergensis_A--1||s__Pseudomonas_E frederiksbergensis_B--1||s__Pseudomonas_E frederiksbergensis_D--1||s__Pseudomonas_E frederiksbergensis_F--1||s__Pseudomonas_E frederiksbergensis_G--1||s__Pseudomonas_E frederiksbergensis_H--1||s__Pseudomonas_E frederiksbergensis_I--1||s__Pseudomonas_E fulva--1||s__Pseudomonas_E fulva_C--1||s__Pseudomonas_E fuscovaginae_A--1||s__Pseudomonas_E fuscovaginae_B--1||s__Pseudomonas_E gessardii--1||s__Pseudomonas_E gingeri_A--1||s__Pseudomonas_E gingeri_B--1||s__Pseudomonas_E gingeri_C--1||s__Pseudomonas_E gingeri_D--1||s__Pseudomonas_E glycinae--1||s__Pseudomonas_E gozinkensis--1||s__Pseudomonas_E graminis--1||s__Pseudomonas_E graminis_B--1||s__Pseudomonas_E graminis_C--1||s__Pseudomonas_E graminis_D--1||s__Pseudomonas_E granadensis--1||s__Pseudomonas_E gregormendelii--1||s__Pseudomonas_E grimontii--1||s__Pseudomonas_E guariconensis--1||s__Pseudomonas_E guariconensis_A--1||s__Pseudomonas_E guguanensis--1||s__Pseudomonas_E guineae--1||s__Pseudomonas_E haemolytica--1||s__Pseudomonas_E helleri--1||s__Pseudomonas_E helleri_A--1||s__Pseudomonas_E helmanticensis--1||s__Pseudomonas_E huaxiensis--1||s__Pseudomonas_E hunanensis--1||s__Pseudomonas_E indoloxydans--1||s__Pseudomonas_E inefficax--1||s__Pseudomonas_E iridis--1||s__Pseudomonas_E japonica--1||s__Pseudomonas_E japonica_A--1||s__Pseudomonas_E jessenii--1||s__Pseudomonas_E juntendi--1||s__Pseudomonas_E kairouanensis--1||s__Pseudomonas_E khazarica--1||s__Pseudomonas_E kielensis--1||s__Pseudomonas_E kilonensis--1||s__Pseudomonas_E kilonensis_B--1||s__Pseudomonas_E kitaguniensis--1||s__Pseudomonas_E koreensis--1||s__Pseudomonas_E koreensis_A--1||s__Pseudomonas_E koreensis_B--1||s__Pseudomonas_E koreensis_C--1||s__Pseudomonas_E koreensis_E--1||s__Pseudomonas_E kribbensis--1||s__Pseudomonas_E lactis--1||s__Pseudomonas_E lalucatii--1||s__Pseudomonas_E laurentiana--1||s__Pseudomonas_E laurylsulfatiphila--1||s__Pseudomonas_E laurylsulfativorans--1||s__Pseudomonas_E leptonychotis--1||s__Pseudomonas_E libanensis--1||s__Pseudomonas_E lini--1||s__Pseudomonas_E lundensis--1||s__Pseudomonas_E lundensis_A--1||s__Pseudomonas_E lurida--1||s__Pseudomonas_E lutea--1||s__Pseudomonas_E mandelii--1||s__Pseudomonas_E mandelii_B--1||s__Pseudomonas_E mandelii_C--1||s__Pseudomonas_E mandelii_D--1||s__Pseudomonas_E mangrovi--1||s__Pseudomonas_E marginalis--1||s__Pseudomonas_E marginalis_B--1||s__Pseudomonas_E marincola--1||s__Pseudomonas_E massiliensis--1||s__Pseudomonas_E mediterranea--1||s__Pseudomonas_E mendocina--1||s__Pseudomonas_E mendocina_A--1||s__Pseudomonas_E mendocina_C--1||s__Pseudomonas_E mendocina_D--1||s__Pseudomonas_E migulae--1||s__Pseudomonas_E mohnii--1||s__Pseudomonas_E monteilii--1||s__Pseudomonas_E monteilii_A--1||s__Pseudomonas_E monteilii_C--1||s__Pseudomonas_E moorei--1||s__Pseudomonas_E moraviensis_A--1||s__Pseudomonas_E mosselii--1||s__Pseudomonas_E mosselii_B--1||s__Pseudomonas_E mosselii_C--1||s__Pseudomonas_E mucidolens--1||s__Pseudomonas_E mucoides--1||s__Pseudomonas_E nabeulensis--1||s__Pseudomonas_E neoaurantiaca--1||s__Pseudomonas_E neuropathica--1||s__Pseudomonas_E oleovorans--1||s__Pseudomonas_E oleovorans_B--1||s__Pseudomonas_E orientalis--1||s__Pseudomonas_E orientalis_A--1||s__Pseudomonas_E orientalis_B--1||s__Pseudomonas_E ovata--1||s__Pseudomonas_E palleroniana--1||s__Pseudomonas_E paracarnis--1||s__Pseudomonas_E parafulva--1||s__Pseudomonas_E parafulva_A--1||s__Pseudomonas_E parafulva_B--1||s__Pseudomonas_E paralactis--1||s__Pseudomonas_E paraversuta--1||s__Pseudomonas_E pisciculturae--1||s__Pseudomonas_E piscis--1||s__Pseudomonas_E plecoglossicida--1||s__Pseudomonas_E poae--1||s__Pseudomonas_E prosekii--1||s__Pseudomonas_E protegens--1||s__Pseudomonas_E protegens_A--1||s__Pseudomonas_E protegens_B--1||s__Pseudomonas_E proteolytica--1||s__Pseudomonas_E psychrophila--2||s__Pseudomonas_E psychrophila_A--1||s__Pseudomonas_E pudica--1||s__Pseudomonas_E punonensis--1||s__Pseudomonas_E putida--1||s__Pseudomonas_E putida_A--1||s__Pseudomonas_E putida_B--1||s__Pseudomonas_E putida_C--1||s__Pseudomonas_E putida_E--1||s__Pseudomonas_E putida_F--1||s__Pseudomonas_E putida_G--1||s__Pseudomonas_E putida_H--1||s__Pseudomonas_E putida_J--1||s__Pseudomonas_E putida_K--1||s__Pseudomonas_E putida_L--1||s__Pseudomonas_E putida_M--1||s__Pseudomonas_E putida_N--1||s__Pseudomonas_E putida_P--1||s__Pseudomonas_E putida_Q--1||s__Pseudomonas_E putida_R--1||s__Pseudomonas_E putida_S--1||s__Pseudomonas_E putida_T--1||s__Pseudomonas_E putida_U--1||s__Pseudomonas_E putida_V--1||s__Pseudomonas_E putida_W--1||s__Pseudomonas_E qingdaonensis--1||s__Pseudomonas_E quercus--1||s__Pseudomonas_E reactans--1||s__Pseudomonas_E reidholzensis--1||s__Pseudomonas_E reinekei--1||s__Pseudomonas_E rhizosphaerae--1||s__Pseudomonas_E rhodesiae--1||s__Pseudomonas_E salomonii--1||s__Pseudomonas_E saponiphila--1||s__Pseudomonas_E saxonica--1||s__Pseudomonas_E segetis--1||s__Pseudomonas_E sichuanensis--1||s__Pseudomonas_E sihuiensis--1||s__Pseudomonas_E silesiensis--1||s__Pseudomonas_E simiae--1||s__Pseudomonas_E sivasensis--1||s__Pseudomonas_E soli--1||s__Pseudomonas_E sp000242655--1||s__Pseudomonas_E sp000263855--1||s__Pseudomonas_E sp000282195--1||s__Pseudomonas_E sp000282215--1||s__Pseudomonas_E sp000282275--1||s__Pseudomonas_E sp000282315--1||s__Pseudomonas_E sp000282375--1||s__Pseudomonas_E sp000282415--1||s__Pseudomonas_E sp000282455--1||s__Pseudomonas_E sp000282475--1||s__Pseudomonas_E sp000282495--1||s__Pseudomonas_E sp000282515--1||s__Pseudomonas_E sp000282535--1||s__Pseudomonas_E sp000346755--1||s__Pseudomonas_E sp000416235--1||s__Pseudomonas_E sp000418555--1||s__Pseudomonas_E sp000497835--1||s__Pseudomonas_E sp000512695--1||s__Pseudomonas_E sp000612585--1||s__Pseudomonas_E sp000631985--1||s__Pseudomonas_E sp000633255--1||s__Pseudomonas_E sp000633395--1||s__Pseudomonas_E sp000690905--1||s__Pseudomonas_E sp000801235--1||s__Pseudomonas_E sp000829415--1||s__Pseudomonas_E sp000931465--1||s__Pseudomonas_E sp000935045--1||s__Pseudomonas_E sp000955815--1||s__Pseudomonas_E sp001259595--1||s__Pseudomonas_E sp001269775--1||s__Pseudomonas_E sp001269805--1||s__Pseudomonas_E sp001269815--1||s__Pseudomonas_E sp001269925--1||s__Pseudomonas_E sp001297015--1||s__Pseudomonas_E sp001297125--1||s__Pseudomonas_E sp001308855--1||s__Pseudomonas_E sp001320245--1||s__Pseudomonas_E sp001320525--1||s__Pseudomonas_E sp001421885--1||s__Pseudomonas_E sp001422615--1||s__Pseudomonas_E sp001427125--1||s__Pseudomonas_E sp001429045--1||s__Pseudomonas_E sp001465025--1||s__Pseudomonas_E sp001547895--1||s__Pseudomonas_E sp001642705--1||s__Pseudomonas_E sp001655595--1||s__Pseudomonas_E sp001655615--1||s__Pseudomonas_E sp001705835--1||s__Pseudomonas_E sp001952855--1||s__Pseudomonas_E sp001984065--1||s__Pseudomonas_E sp002000165--1||s__Pseudomonas_E sp002018875--1||s__Pseudomonas_E sp002025205--1||s__Pseudomonas_E sp002029345--1||s__Pseudomonas_E sp002080045--1||s__Pseudomonas_E sp002112385--1||s__Pseudomonas_E sp002112505--1||s__Pseudomonas_E sp002112885--1||s__Pseudomonas_E sp002113025--1||s__Pseudomonas_E sp002113045--1||s__Pseudomonas_E sp002113125--1||s__Pseudomonas_E sp002113165--1||s__Pseudomonas_E sp002113375--1||s__Pseudomonas_E sp002113595--1||s__Pseudomonas_E sp002163625--1||s__Pseudomonas_E sp002165135--1||s__Pseudomonas_E sp002204795--1||s__Pseudomonas_E sp002263605--1||s__Pseudomonas_E sp002277815--1||s__Pseudomonas_E sp002282595--1||s__Pseudomonas_E sp002286815--1||s__Pseudomonas_E sp002303925--1||s__Pseudomonas_E sp002338065--1||s__Pseudomonas_E sp002354655--1||s__Pseudomonas_E sp002356535--1||s__Pseudomonas_E sp002379585--1||s__Pseudomonas_E sp002383725--1||s__Pseudomonas_E sp002386445--1||s__Pseudomonas_E sp002419965--1||s__Pseudomonas_E sp002434265--1||s__Pseudomonas_E sp002438125--1||s__Pseudomonas_E sp002439135--1||s__Pseudomonas_E sp002699985--1||s__Pseudomonas_E sp002753995--1||s__Pseudomonas_E sp002803095--1||s__Pseudomonas_E sp002814235--1||s__Pseudomonas_E sp002836515--1||s__Pseudomonas_E sp002843585--1||s__Pseudomonas_E sp002843605--1||s__Pseudomonas_E sp002874965--1||s__Pseudomonas_E sp002878485--1||s__Pseudomonas_E sp002901475--1||s__Pseudomonas_E sp002979555--1||s__Pseudomonas_E sp002980155--1||s__Pseudomonas_E sp003013355--1||s__Pseudomonas_E sp003014915--1||s__Pseudomonas_E sp003024385--1||s__Pseudomonas_E sp003033885--1||s__Pseudomonas_E sp003050835--1||s__Pseudomonas_E sp003050925--1||s__Pseudomonas_E sp003052515--1||s__Pseudomonas_E sp003053605--1||s__Pseudomonas_E sp003053805--1||s__Pseudomonas_E sp003060885--1||s__Pseudomonas_E sp003061005--1||s__Pseudomonas_E sp003097075--1||s__Pseudomonas_E sp003097135--1||s__Pseudomonas_E sp003097235--1||s__Pseudomonas_E sp003105155--1||s__Pseudomonas_E sp003151075--1||s__Pseudomonas_E sp003205205--1||s__Pseudomonas_E sp003208235--1||s__Pseudomonas_E sp003208475--1||s__Pseudomonas_E sp003331055--1||s__Pseudomonas_E sp003428805--1||s__Pseudomonas_E sp003445295--1||s__Pseudomonas_E sp003595175--1||s__Pseudomonas_E sp003596405--1||s__Pseudomonas_E sp003605735--1||s__Pseudomonas_E sp003696305--1||s__Pseudomonas_E sp003851685--1||s__Pseudomonas_E sp003852235--1||s__Pseudomonas_E sp003852405--1||s__Pseudomonas_E sp003935425--1||s__Pseudomonas_E sp004011755--1||s__Pseudomonas_E sp004124275--1||s__Pseudomonas_E sp004136015--1||s__Pseudomonas_E sp004214895--1||s__Pseudomonas_E sp004310295--1||s__Pseudomonas_E sp004353925--1||s__Pseudomonas_E sp004364435--1||s__Pseudomonas_E sp004519305--1||s__Pseudomonas_E sp004519405--1||s__Pseudomonas_E sp004803755--1||s__Pseudomonas_E sp005502935--1||s__Pseudomonas_E sp005938045--1||s__Pseudomonas_E sp006227205--1||s__Pseudomonas_E sp007713465--1||s__Pseudomonas_E sp007828215--1||s__Pseudomonas_E sp007993865--1||s__Pseudomonas_E sp008369295--1||s__Pseudomonas_E sp008369325--1||s__Pseudomonas_E sp008370045--1||s__Pseudomonas_E sp009391885--1||s__Pseudomonas_E sp009707515--1||s__Pseudomonas_E sp009761815--1||s__Pseudomonas_E sp009763245--1||s__Pseudomonas_E sp009764265--1||s__Pseudomonas_E sp009764645--1||s__Pseudomonas_E sp009834515--1||s__Pseudomonas_E sp009834565--1||s__Pseudomonas_E sp009861525--1||s__Pseudomonas_E sp009866765--1||s__Pseudomonas_E sp009905435--1||s__Pseudomonas_E sp009905615--1||s__Pseudomonas_E sp009908285--1||s__Pseudomonas_E sp009932725--1||s__Pseudomonas_E sp010095445--1||s__Pseudomonas_E sp011355085--1||s__Pseudomonas_E sp011369485--1||s__Pseudomonas_E sp011752525--1||s__Pseudomonas_E sp011752565--1||s__Pseudomonas_E sp012844475--1||s__Pseudomonas_E sp012935695--1||s__Pseudomonas_E sp012935755--1||s__Pseudomonas_E sp012975065--1||s__Pseudomonas_E sp012985465--1||s__Pseudomonas_E sp012985665--1||s__Pseudomonas_E sp013179515--1||s__Pseudomonas_E sp013184545--1||s__Pseudomonas_E sp013359595--1||s__Pseudomonas_E sp013359695--1||s__Pseudomonas_E sp013385985--1||s__Pseudomonas_E sp013386585--1||s__Pseudomonas_E sp013386825--1||s__Pseudomonas_E sp014207255--1||s__Pseudomonas_E sp014268505--1||s__Pseudomonas_E sp014268655--1||s__Pseudomonas_E sp014268755--1||s__Pseudomonas_E sp014268815--1||s__Pseudomonas_E sp014268825--1||s__Pseudomonas_E sp014268885--1||s__Pseudomonas_E sp014268975--1||s__Pseudomonas_E sp014269185--1||s__Pseudomonas_E sp014270125--1||s__Pseudomonas_E sp014472415--1||s__Pseudomonas_E sp014842265--1||s__Pseudomonas_E sp014851685--1||s__Pseudomonas_E sp014851765--1||s__Pseudomonas_E sp015354575--1||s__Pseudomonas_E sp016518545--1||s__Pseudomonas_E sp016648105--1||s__Pseudomonas_E sp016650635--1||s__Pseudomonas_E sp016650695--1||s__Pseudomonas_E sp016650815--1||s__Pseudomonas_E sp016651105--1||s__Pseudomonas_E sp016651255--1||s__Pseudomonas_E sp016651305--1||s__Pseudomonas_E sp016658545--1||s__Pseudomonas_E sp016865545--1||s__Pseudomonas_E sp017744435--1||s__Pseudomonas_E sp017875955--1||s__Pseudomonas_E sp017886405--1||s__Pseudomonas_E sp017968885--1||s__Pseudomonas_E sp018325905--1||s__Pseudomonas_E sp018449655--1||s__Pseudomonas_E sp018449725--1||s__Pseudomonas_E sp018816095--1||s__Pseudomonas_E sp018827205--1||s__Pseudomonas_E sp019139535--1||s__Pseudomonas_E sp019139675--1||s__Pseudomonas_E sp019139835--1||s__Pseudomonas_E sp019145475--1||s__Pseudomonas_E sp019168305--1||s__Pseudomonas_E sp019200975--1||s__Pseudomonas_E sp900005815--1||s__Pseudomonas_E sp900101695--1||s__Pseudomonas_E sp900107395--1||s__Pseudomonas_E sp900108875--1||s__Pseudomonas_E sp900109995--1||s__Pseudomonas_E sp900110765--1||s__Pseudomonas_E sp900113505--1||s__Pseudomonas_E sp900156465--1||s__Pseudomonas_E sp900187425--1||s__Pseudomonas_E sp900187445--1||s__Pseudomonas_E sp900187455--1||s__Pseudomonas_E sp900187505--1||s__Pseudomonas_E sp900187515--1||s__Pseudomonas_E sp900187565--1||s__Pseudomonas_E sp900187605--1||s__Pseudomonas_E sp900187615--1||s__Pseudomonas_E sp900187635--1||s__Pseudomonas_E sp900187645--1||s__Pseudomonas_E sp900475325--1||s__Pseudomonas_E sp900573885--1||s__Pseudomonas_E sp900580675--1||s__Pseudomonas_E sp900580865--1||s__Pseudomonas_E sp900581005--1||s__Pseudomonas_E sp900582195--1||s__Pseudomonas_E sp900582625--1||s__Pseudomonas_E sp900583165--1||s__Pseudomonas_E sp900585815--1||s__Pseudomonas_E sp900585905--1||s__Pseudomonas_E sp900589395--1||s__Pseudomonas_E sp900590755--1||s__Pseudomonas_E sp900591205--1||s__Pseudomonas_E sp900596015--1||s__Pseudomonas_E sp900601905--1||s__Pseudomonas_E sp900602065--1||s__Pseudomonas_E sp902506495--1||s__Pseudomonas_E sp903970465--1||s__Pseudomonas_E sp904067045--1||s__Pseudomonas_E stutzeri_A--1||s__Pseudomonas_E synxantha--1||s__Pseudomonas_E synxantha_A--1||s__Pseudomonas_E syringae--1||s__Pseudomonas_E syringae_A--1||s__Pseudomonas_E syringae_E--1||s__Pseudomonas_E syringae_F--1||s__Pseudomonas_E syringae_J--1||s__Pseudomonas_E syringae_M--1||s__Pseudomonas_E syringae_P--1||s__Pseudomonas_E syringae_Q--1||s__Pseudomonas_E taeanensis--1||s__Pseudomonas_E taetrolens--1||s__Pseudomonas_E taiwanensis--1||s__Pseudomonas_E thivervalensis--1||s__Pseudomonas_E tolaasii--1||s__Pseudomonas_E toyotomiensis--1||s__Pseudomonas_E tremae--1||s__Pseudomonas_E triticumensis--1||s__Pseudomonas_E trivialis--1||s__Pseudomonas_E trivialis_B--1||s__Pseudomonas_E typographi--1||s__Pseudomonas_E umsongensis--1||s__Pseudomonas_E vancouverensis--1||s__Pseudomonas_E veronii--1||s__Pseudomonas_E versuta--1||s__Pseudomonas_E viciae--1||s__Pseudomonas_E viridiflava--1||s__Pseudomonas_E viridiflava_B--1||s__Pseudomonas_E viridiflava_C--1||s__Pseudomonas_E vranovensis--1||s__Pseudomonas_E wadenswilerensis--1||s__Pseudomonas_E weihenstephanensis--1||s__Pseudomonas_E yamanorum--1||s__Pseudomonas_E yamanorum_A--1||s__Pseudomonas_E yamanorum_B--1:heptad_counter=MCP-28H--1||MCP-40H--831||MCP-52H--2:lbd_counter=PilJ--2:lca_tree=g__Pseudomonas_E:length_avg=142.78191489361703:length_max=185.0:length_min=72.0:length_std=29.922722082864272:length_sum=26843.0:mismatch_avg=1.9893617021276595:mismatch_max=36.0:mismatch_min=0.0:mismatch_std=3.615163196591638:mismatch_sum=374.0:name=N221618:qcovhsp_avg=99.07553191489362:qcovhsp_max=100.0:qcovhsp_min=95.5:qcovhsp_std=1.1960886496407872:qcovhsp_sum=18626.2:qend_avg=143.93617021276594:qend_max=185.0:qend_min=74.0:qend_std=30.39606944426717:qend_sum=27060.0:qstart_avg=2.228723404255319:qstart_max=9.0:qstart_min=1.0:qstart_std=1.7810122904406496:qstart_sum=419.0:ref_name_counter=GB_GCA_002379585.1_protein.faa_DFUE01000057.1_4@PF00015_full_PFAM.459.665--2||GB_GCA_018826895.1_protein.faa_JAHJYA010000107.1_26@PF00015_full_PFAM.3.181--3||GB_GCA_900596015.1_protein.faa_UVIF01000012.1_136@PF00015_full_PFAM.468.661--3||RS_GCF_000017205.1_protein.faa_NC_009656.1_485@PF00015_full_PFAM.466.661--4||RS_GCF_000425805.1_protein.faa_NZ_KE384456.1_43@PF00015_full_PFAM.468.655--2||RS_GCF_000730605.1_protein.faa_NZ_BBIS01000015.1_79@PF00015_full_PFAM.470.666--5||RS_GCF_000800615.1_protein.faa_NZ_KN639176.1_3633@PF00015_full_PFAM.469.656--2||RS_GCF_001042985.1_protein.faa_NZ_JYKY01000004.1_76@PF00015_full_PFAM.478.656--2||RS_GCF_001043005.1_protein.faa_NZ_JYKZ01000043.1_1@PF00015_full_PFAM.149.264--6||RS_GCF_001269885.1_protein.faa_NZ_LHVH01000035.1_206@PF00015_full_PFAM.475.656--30||RS_GCF_001439785.1_protein.faa_NZ_JYLI01000002.1_221@PF00015_full_PFAM.475.656--17||RS_GCF_001642705.1_protein.faa_NZ_LWBV01000002.1_308@PF00015_full_PFAM.472.663--20||RS_GCF_001870435.1_protein.faa_NZ_MDDR01000034.1_215@PF00015_full_PFAM.461.656--8||RS_GCF_002025705.1_protein.faa_NZ_CP018846.1_4749@PF00015_full_PFAM.469.666--1||RS_GCF_002843585.1_protein.faa_NZ_CP025262.1_277@PF00015_full_PFAM.472.663--1||RS_GCF_003131185.1_protein.faa_NZ_QFFU01000017.1_32@PF00015_full_PFAM.474.660--1||RS_GCF_003935425.1_protein.faa_NZ_RHQN01000009.1_181@PF00015_full_PFAM.475.660--1||RS_GCF_007858255.1_protein.faa_NZ_VFEU01000002.1_385@PF00015_full_PFAM.465.655--1||RS_GCF_009601685.2_protein.faa_NZ_CP045701.2_5279@PF00015_full_PFAM.463.660--1||RS_GCF_009707515.1_protein.faa_NZ_WLYI01000004.1_178@PF00015_full_PFAM.463.655--1||RS_GCF_009866765.1_protein.faa_NZ_CP019431.1_5504@PF00015_full_PFAM.461.655--21||RS_GCF_014268445.2_protein.faa_NZ_CP077089.1_5649@PF00015_full_PFAM.475.659--1||RS_GCF_014268755.2_protein.faa_NZ_CP077093.1_6022@PF00015_full_PFAM.465.665--1||RS_GCF_016009175.1_protein.faa_NZ_JADUCM010000035.1_35@PF00015_full_PFAM.340.656--18||RS_GCF_018398425.1_protein.faa_NZ_JADPMV010000002.1_1496@PF00015_full_PFAM.476.656--15||RS_GCF_019145475.1_protein.faa_NZ_JAHTKI010000001.1_520@PF00015_full_PFAM.475.655--6||RS_GCF_019168305.1_protein.faa_NZ_JAHTBI010000093.1_9@PF00015_full_PFAM.336.656--2||RS_GCF_900102675.1_protein.faa_NZ_FMYX01000002.1_204@PF00015_full_PFAM.467.667--1||RS_GCF_900143095.1_protein.faa_NZ_FRDA01000010.1_197@PF00015_full_PFAM.463.661--2||RS_GCF_900156545.1_protein.faa_NZ_FTNW01000004.1_93@PF00015_full_PFAM.472.662--1||RS_GCF_900187645.1_protein.faa_NZ_FYEE01000006.1_76@PF00015_full_PFAM.464.655--1||RS_GCF_900497695.1_protein.faa_NZ_UIDD01000012.1_241@PF00015_full_PFAM.468.656--3||RS_GCF_900536025.1_protein.faa_NZ_UNOZ01000039.1_179@PF00015_full_PFAM.342.666--2||RS_GCF_900602065.1_protein.faa_NZ_UWFN01000347.1_116@PF00015_full_PFAM.460.659--1||RS_GCF_902498185.1_protein.faa_NZ_CABVIX010000002.1_503@PF00015_full_PFAM.469.662--2:scovhsp_avg=72.29521276595744:scovhsp_max=93.3:scovhsp_min=50.0:scovhsp_std=13.108124127284833:scovhsp_sum=13591.5:send_avg=177.67021276595744:send_max=306.0:send_min=100.0:send_std=47.700354441641544:send_sum=33402.0:sstart_avg=35.941489361702125:sstart_max=123.0:sstart_min=1.0:sstart_std=36.81492637758566:sstart_sum=6757.0],e48dbefb-1def-5fde-a904-64a99dccf832_5@MCPsignal.91.241:0.0108136[&&NHX:Sample=rhiztom3:Type=capture:besthit=99.3:bitscore=261.0:capture_class=c__Gammaproteobacteria:capture_domain=d__Bacteria:capture_family=f__Sedimenticolaceae:capture_genus=g__Endoriftia:capture_order=o__Chromatiales:capture_phylum=p__Proteobacteria:capture_species=s__Endoriftia persephone:evalue=4.66e-90:gapopen=0.0:heptad=MCP-40H:length=149.0:mismatch=1.0:qcovhsp=99.3:qend=150.0:qstart=2.0:ref_name=RS_GCF_018398425.1_protein.faa_NZ_JADPMV010000002.1_1496@PF00015_full_PFAM.476.656:scovhsp=82.8:send=166.0:sstart=18.0])0:5e-09[&&NHX:Sample_counter=rhizpot1--68||rhizpot2--9||rhizpot3--8||rhiztom1--51||rhiztom2--25||rhiztom3--54:Type_counter=GTDB--620||capture--215:besthit_avg=98.52010582010581:besthit_max=100.0:besthit_min=64.4:besthit_std=3.0235807272627024:besthit_sum=18620.3:bitscore_avg=244.74074074074073:bitscore_max=321.0:bitscore_min=110.0:bitscore_std=53.199958821387455:bitscore_sum=46256.0:capture_class_counter=c__Alphaproteobacteria--1||c__Bacilli--1||c__Clostridia--3||c__Desulfarculia--1||c__Desulfuromonadia--1||c__Gammaproteobacteria--203||c__Halobacteria--4||c__Peptococcia--1:capture_domain_counter=d__Archaea--4||d__Bacteria--211:capture_family_counter=f__Aeromonadaceae--3||f__Alteromonadaceae--5||f__Burkholderiaceae--10||f__Celerinatantimonadaceae--13||f__Cellvibrionaceae--1||f__Chromatiaceae--1||f__DSM-8532--2||f__Desulfarculaceae--1||f__Enterobacteriaceae--1||f__Geobacteraceae--1||f__Haloferacaceae--4||f__Lachnospiraceae--1||f__Marinomonadaceae--2||f__Paenibacillaceae--1||f__Pseudomonadaceae--152||f__Rhodocyclaceae--1||f__SZUA-229--2||f__Sedimenticolaceae--6||f__Shewanellaceae--1||f__Sphingomonadaceae--1||f__Steroidobacteraceae--1||f__UBA5745--1||f__Vibrionaceae--3||f__XN24--1:capture_genus_counter=g__Acetatifactor--1||g__Acidovorax--1||g__Agarivorans--13||g__Allochromatium--1||g__Alteromonas--2||g__Aquabacterium--2||g__Cellvibrio--1||g__Denitromonas--1||g__Desulfocarbo--1||g__Endoriftia--6||g__GCA-2746365--2||g__Geomonas--1||g__Giesbergeria--2||g__Halorubrum--4||g__JS7-9--2||g__Limnohabitans--3||g__Marinomonas--2||g__Oceanimonas--3||g__Pseudomonas_A--1||g__Pseudomonas_D--1||g__Pseudomonas_E--150||g__Saccharibacillus--1||g__Serratia--1||g__Shewanella--1||g__Sphingomonas--1||g__TMP-86--1||g__Thalassotalea--1||g__Thermoclostridium--2||g__Undibacterium--2||g__Vibrio--3||g__WRMS01--1||g__XN24--1:capture_order_counter=o__Acetivibrionales--2||o__Burkholderiales--11||o__Chromatiales--7||o__DRI-13--1||o__Desulfarculales--1||o__Enterobacterales--26||o__Geobacterales--1||o__Halobacteriales--4||o__Lachnospirales--1||o__Paenibacillales--1||o__Pseudomonadales--155||o__SZUA-229--2||o__Sphingomonadales--1||o__Steroidobacterales--1||o__XN24--1:capture_phylum_counter=p__Desulfobacterota--2||p__Firmicutes--1||p__Firmicutes_A--3||p__Firmicutes_B--1||p__Halobacteriota--4||p__Proteobacteria--204:capture_species_counter=s__Acetatifactor sp910589035--1||s__Acidovorax sp004210805--1||s__Agarivorans sp005405585--13||s__Allochromatium vinosum--1||s__Alteromonas sp003443615--2||s__Aquabacterium sp017994835--2||s__Cellvibrio sp000263355--1||s__Denitromonas sp018524365--1||s__Desulfocarbo indianensis--1||s__Endoriftia persephone--6||s__GCA-2746365 sp016764035--2||s__Geomonas sp003490025--1||s__Giesbergeria sp001724785--2||s__Halorubrum xinjiangense--4||s__JS7-9 sp004329715--2||s__Limnohabitans sp002778325--3||s__Marinomonas ostreistagni--1||s__Marinomonas profundimaris--1||s__Oceanimonas baumannii--3||s__Pseudomonas_A stutzeri_E--1||s__Pseudomonas_D profundi--1||s__Pseudomonas_E anguilliseptica--1||s__Pseudomonas_E asiatica--14||s__Pseudomonas_E atacamensis--4||s__Pseudomonas_E baltica--2||s__Pseudomonas_E borbori--6||s__Pseudomonas_E capeferrum--2||s__Pseudomonas_E cedrina--1||s__Pseudomonas_E fluorescens_AO--9||s__Pseudomonas_E fluorescens_BG--2||s__Pseudomonas_E frederiksbergensis_A--5||s__Pseudomonas_E granadensis--1||s__Pseudomonas_E guariconensis--3||s__Pseudomonas_E hunanensis--6||s__Pseudomonas_E khazarica--2||s__Pseudomonas_E mandelii--1||s__Pseudomonas_E moraviensis_A--16||s__Pseudomonas_E ovata--2||s__Pseudomonas_E prosekii--1||s__Pseudomonas_E putida--6||s__Pseudomonas_E putida_K--7||s__Pseudomonas_E qingdaonensis--1||s__Pseudomonas_E soli--1||s__Pseudomonas_E sp002843585--4||s__Pseudomonas_E sp002901475--1||s__Pseudomonas_E sp003013355--1||s__Pseudomonas_E sp003033885--12||s__Pseudomonas_E sp003696305--7||s__Pseudomonas_E sp004364435--2||s__Pseudomonas_E sp013184545--2||s__Pseudomonas_E sp019139675--1||s__Pseudomonas_E sp900187565--1||s__Pseudomonas_E sp900580865--5||s__Pseudomonas_E sp900581005--12||s__Pseudomonas_E sp900591205--3||s__Pseudomonas_E sp900596015--2||s__Pseudomonas_E thivervalensis--3||s__Pseudomonas_E veronii--1||s__Saccharibacillus qingshengii--1||s__Serratia quinivorans--1||s__Shewanella sp014164505--1||s__Sphingomonas sp000786205--1||s__TMP-86 sp018240265--1||s__Thalassotalea euphylliae_C--1||s__Thermoclostridium sp012521105--2||s__Undibacterium sp014284365--2||s__Vibrio cidicii--3||s__WRMS01 sp018436095--1||s__XN24 sp011089885--1:evalue_avg=2.148148155142383e-33:evalue_max=4.06e-31:evalue_min=1.23e-111:evalue_std=2.953215447809284e-32:evalue_sum=4.060000013219104e-31:gapopen_avg=0.10582010582010581:gapopen_max=1.0:gapopen_min=0.0:gapopen_std=0.308424254327437:gapopen_sum=20.0:gtdb_class_counter=c__Gammaproteobacteria--620:gtdb_domain_counter=d__Bacteria--620:gtdb_family_counter=f__Pseudomonadaceae--620:gtdb_genus_counter=g__Entomomonas--2||g__Pseudomonas_A--41||g__Pseudomonas_E--577:gtdb_order_counter=o__Pseudomonadales--620:gtdb_phylum_counter=p__Proteobacteria--620:gtdb_species_counter=s__Entomomonas moraniae--1||s__Entomomonas sp016653615--1||s__Pseudomonas_A chloritidismutans--1||s__Pseudomonas_A kunmingensis--1||s__Pseudomonas_A kunmingensis_A--1||s__Pseudomonas_A lopnurensis--1||s__Pseudomonas_A nitrititolerans--1||s__Pseudomonas_A songnenensis--1||s__Pseudomonas_A sp002692525--1||s__Pseudomonas_A sp003205815--1||s__Pseudomonas_A sp003325755--1||s__Pseudomonas_A sp003488145--1||s__Pseudomonas_A sp003527165--1||s__Pseudomonas_A sp004010935--1||s__Pseudomonas_A sp004331835--1||s__Pseudomonas_A sp007713455--1||s__Pseudomonas_A sp013620795--1||s__Pseudomonas_A stutzeri_AA--1||s__Pseudomonas_A stutzeri_AB--1||s__Pseudomonas_A stutzeri_AD--1||s__Pseudomonas_A stutzeri_AE--1||s__Pseudomonas_A stutzeri_AF--1||s__Pseudomonas_A stutzeri_AH--1||s__Pseudomonas_A stutzeri_AI--1||s__Pseudomonas_A stutzeri_AK--1||s__Pseudomonas_A stutzeri_AM--1||s__Pseudomonas_A stutzeri_AN--1||s__Pseudomonas_A stutzeri_B--1||s__Pseudomonas_A stutzeri_D--1||s__Pseudomonas_A stutzeri_E--1||s__Pseudomonas_A stutzeri_G--1||s__Pseudomonas_A stutzeri_H--1||s__Pseudomonas_A stutzeri_N--1||s__Pseudomonas_A stutzeri_O--1||s__Pseudomonas_A stutzeri_P--1||s__Pseudomonas_A stutzeri_Q--1||s__Pseudomonas_A stutzeri_R--1||s__Pseudomonas_A stutzeri_S--1||s__Pseudomonas_A stutzeri_T--1||s__Pseudomonas_A stutzeri_U--1||s__Pseudomonas_A xanthomarina--1||s__Pseudomonas_A xanthomarina_A--1||s__Pseudomonas_A zhaodongensis--1||s__Pseudomonas_E abietaniphila--1||s__Pseudomonas_E agarici--1||s__Pseudomonas_E alcaliphila--1||s__Pseudomonas_E alcaliphila_B--1||s__Pseudomonas_E alkylphenolica--1||s__Pseudomonas_E alkylphenolica_A--1||s__Pseudomonas_E alkylphenolica_B--1||s__Pseudomonas_E allokribbensis--1||s__Pseudomonas_E amygdali--1||s__Pseudomonas_E anatoliensis--1||s__Pseudomonas_E antarctica--1||s__Pseudomonas_E antarctica_A--1||s__Pseudomonas_E arsenicoxydans--1||s__Pseudomonas_E arsenicoxydans_A--1||s__Pseudomonas_E asiatica--1||s__Pseudomonas_E asplenii--1||s__Pseudomonas_E asplenii_A--1||s__Pseudomonas_E asturiensis--1||s__Pseudomonas_E atacamensis--1||s__Pseudomonas_E avellanae--1||s__Pseudomonas_E azotoformans--1||s__Pseudomonas_E azotoformans_A--1||s__Pseudomonas_E azotoformans_B--1||s__Pseudomonas_E baetica--1||s__Pseudomonas_E baltica--1||s__Pseudomonas_E batumici--1||s__Pseudomonas_E benzenivorans--1||s__Pseudomonas_E bijieensis--1||s__Pseudomonas_E bohemica--1||s__Pseudomonas_E borbori--1||s__Pseudomonas_E brassicacearum--1||s__Pseudomonas_E brassicacearum_A--1||s__Pseudomonas_E brassicacearum_D--1||s__Pseudomonas_E brassicacearum_E--1||s__Pseudomonas_E brenneri--1||s__Pseudomonas_E bubulae--1||s__Pseudomonas_E canadensis--1||s__Pseudomonas_E cannabina--1||s__Pseudomonas_E capeferrum--1||s__Pseudomonas_E capeferrum_A--1||s__Pseudomonas_E capsici--1||s__Pseudomonas_E caricapapayae--1||s__Pseudomonas_E caspiana--1||s__Pseudomonas_E cedrina--1||s__Pseudomonas_E cerasi--1||s__Pseudomonas_E chengduensis--1||s__Pseudomonas_E chengduensis_A--1||s__Pseudomonas_E chlororaphis--1||s__Pseudomonas_E chlororaphis_D--1||s__Pseudomonas_E chlororaphis_E--1||s__Pseudomonas_E chlororaphis_F--1||s__Pseudomonas_E chlororaphis_G--1||s__Pseudomonas_E cichorii--1||s__Pseudomonas_E cichorii_B--1||s__Pseudomonas_E cichorii_C--1||s__Pseudomonas_E cichorii_D--1||s__Pseudomonas_E coleopterorum--1||s__Pseudomonas_E composti--1||s__Pseudomonas_E composti_A--1||s__Pseudomonas_E congelans--1||s__Pseudomonas_E corrugata--1||s__Pseudomonas_E costantinii--1||s__Pseudomonas_E cremoricolorata--1||s__Pseudomonas_E cremoricolorata_A--1||s__Pseudomonas_E cremoris--1||s__Pseudomonas_E crudilactis--1||s__Pseudomonas_E cyclaminis--1||s__Pseudomonas_E deceptionensis--1||s__Pseudomonas_E donghuensis--1||s__Pseudomonas_E edaphica--1||s__Pseudomonas_E endophytica--1||s__Pseudomonas_E entomophila--1||s__Pseudomonas_E entomophila_A--1||s__Pseudomonas_E entomophila_B--1||s__Pseudomonas_E entomophila_C--1||s__Pseudomonas_E eucalypticola--1||s__Pseudomonas_E extremaustralis--1||s__Pseudomonas_E extremorientalis--1||s__Pseudomonas_E fildesensis--1||s__Pseudomonas_E fluorescens--1||s__Pseudomonas_E fluorescens_A--1||s__Pseudomonas_E fluorescens_AA--1||s__Pseudomonas_E fluorescens_AJ--1||s__Pseudomonas_E fluorescens_AM--1||s__Pseudomonas_E fluorescens_AN--1||s__Pseudomonas_E fluorescens_AO--1||s__Pseudomonas_E fluorescens_AP--1||s__Pseudomonas_E fluorescens_AQ--1||s__Pseudomonas_E fluorescens_B--1||s__Pseudomonas_E fluorescens_BA--1||s__Pseudomonas_E fluorescens_BB--1||s__Pseudomonas_E fluorescens_BC--1||s__Pseudomonas_E fluorescens_BD--1||s__Pseudomonas_E fluorescens_BE--1||s__Pseudomonas_E fluorescens_BF--1||s__Pseudomonas_E fluorescens_BG--1||s__Pseudomonas_E fluorescens_BH--1||s__Pseudomonas_E fluorescens_BI--1||s__Pseudomonas_E fluorescens_BJ--1||s__Pseudomonas_E fluorescens_BK--1||s__Pseudomonas_E fluorescens_BM--1||s__Pseudomonas_E fluorescens_BN--1||s__Pseudomonas_E fluorescens_BO--1||s__Pseudomonas_E fluorescens_BP--1||s__Pseudomonas_E fluorescens_BQ--1||s__Pseudomonas_E fluorescens_BR--1||s__Pseudomonas_E fluorescens_BS--1||s__Pseudomonas_E fluorescens_BT--1||s__Pseudomonas_E fluorescens_BU--1||s__Pseudomonas_E fluorescens_BV--1||s__Pseudomonas_E fluorescens_BW--1||s__Pseudomonas_E fluorescens_BX--1||s__Pseudomonas_E fluorescens_BY--1||s__Pseudomonas_E fluorescens_C--1||s__Pseudomonas_E fluorescens_E--1||s__Pseudomonas_E fluorescens_G--1||s__Pseudomonas_E fluorescens_H--1||s__Pseudomonas_E fluorescens_K--1||s__Pseudomonas_E fluorescens_M--1||s__Pseudomonas_E fluorescens_O--1||s__Pseudomonas_E fluorescens_Q--1||s__Pseudomonas_E fluorescens_S--1||s__Pseudomonas_E fluorescens_T--1||s__Pseudomonas_E fluorescens_W--1||s__Pseudomonas_E fluorescens_X--1||s__Pseudomonas_E foliumensis--1||s__Pseudomonas_E fragi--1||s__Pseudomonas_E fragi_D--1||s__Pseudomonas_E frederiksbergensis--1||s__Pseudomonas_E frederiksbergensis_A--1||s__Pseudomonas_E frederiksbergensis_B--1||s__Pseudomonas_E frederiksbergensis_D--1||s__Pseudomonas_E frederiksbergensis_F--1||s__Pseudomonas_E frederiksbergensis_G--1||s__Pseudomonas_E frederiksbergensis_H--1||s__Pseudomonas_E frederiksbergensis_I--1||s__Pseudomonas_E fulva--1||s__Pseudomonas_E fulva_C--1||s__Pseudomonas_E fuscovaginae_A--1||s__Pseudomonas_E fuscovaginae_B--1||s__Pseudomonas_E gessardii--1||s__Pseudomonas_E gingeri_A--1||s__Pseudomonas_E gingeri_B--1||s__Pseudomonas_E gingeri_C--1||s__Pseudomonas_E gingeri_D--1||s__Pseudomonas_E glycinae--1||s__Pseudomonas_E gozinkensis--1||s__Pseudomonas_E graminis--1||s__Pseudomonas_E graminis_B--1||s__Pseudomonas_E graminis_C--1||s__Pseudomonas_E graminis_D--1||s__Pseudomonas_E granadensis--1||s__Pseudomonas_E gregormendelii--1||s__Pseudomonas_E grimontii--1||s__Pseudomonas_E guariconensis--1||s__Pseudomonas_E guariconensis_A--1||s__Pseudomonas_E guguanensis--1||s__Pseudomonas_E guineae--1||s__Pseudomonas_E haemolytica--1||s__Pseudomonas_E helleri--1||s__Pseudomonas_E helleri_A--1||s__Pseudomonas_E helmanticensis--1||s__Pseudomonas_E huaxiensis--1||s__Pseudomonas_E hunanensis--1||s__Pseudomonas_E indoloxydans--1||s__Pseudomonas_E inefficax--1||s__Pseudomonas_E iridis--1||s__Pseudomonas_E japonica--1||s__Pseudomonas_E japonica_A--1||s__Pseudomonas_E jessenii--1||s__Pseudomonas_E juntendi--1||s__Pseudomonas_E kairouanensis--1||s__Pseudomonas_E khazarica--1||s__Pseudomonas_E kielensis--1||s__Pseudomonas_E kilonensis--1||s__Pseudomonas_E kilonensis_B--1||s__Pseudomonas_E kitaguniensis--1||s__Pseudomonas_E koreensis--1||s__Pseudomonas_E koreensis_A--1||s__Pseudomonas_E koreensis_B--1||s__Pseudomonas_E koreensis_C--1||s__Pseudomonas_E koreensis_E--1||s__Pseudomonas_E kribbensis--1||s__Pseudomonas_E lactis--1||s__Pseudomonas_E lalucatii--1||s__Pseudomonas_E laurentiana--1||s__Pseudomonas_E laurylsulfatiphila--1||s__Pseudomonas_E laurylsulfativorans--1||s__Pseudomonas_E leptonychotis--1||s__Pseudomonas_E libanensis--1||s__Pseudomonas_E lini--1||s__Pseudomonas_E lundensis--1||s__Pseudomonas_E lundensis_A--1||s__Pseudomonas_E lurida--1||s__Pseudomonas_E lutea--1||s__Pseudomonas_E mandelii--1||s__Pseudomonas_E mandelii_B--1||s__Pseudomonas_E mandelii_C--1||s__Pseudomonas_E mandelii_D--1||s__Pseudomonas_E mangrovi--1||s__Pseudomonas_E marginalis--1||s__Pseudomonas_E marginalis_B--1||s__Pseudomonas_E marincola--1||s__Pseudomonas_E massiliensis--1||s__Pseudomonas_E mediterranea--1||s__Pseudomonas_E mendocina--1||s__Pseudomonas_E mendocina_A--1||s__Pseudomonas_E mendocina_C--1||s__Pseudomonas_E mendocina_D--1||s__Pseudomonas_E migulae--1||s__Pseudomonas_E mohnii--1||s__Pseudomonas_E monteilii--1||s__Pseudomonas_E monteilii_A--1||s__Pseudomonas_E monteilii_C--1||s__Pseudomonas_E moorei--1||s__Pseudomonas_E moraviensis_A--1||s__Pseudomonas_E mosselii--1||s__Pseudomonas_E mosselii_B--1||s__Pseudomonas_E mosselii_C--1||s__Pseudomonas_E mucidolens--1||s__Pseudomonas_E mucoides--1||s__Pseudomonas_E nabeulensis--1||s__Pseudomonas_E neoaurantiaca--1||s__Pseudomonas_E neuropathica--1||s__Pseudomonas_E oleovorans--1||s__Pseudomonas_E oleovorans_B--1||s__Pseudomonas_E orientalis--1||s__Pseudomonas_E orientalis_A--1||s__Pseudomonas_E orientalis_B--1||s__Pseudomonas_E ovata--1||s__Pseudomonas_E palleroniana--1||s__Pseudomonas_E paracarnis--1||s__Pseudomonas_E parafulva--1||s__Pseudomonas_E parafulva_A--1||s__Pseudomonas_E parafulva_B--1||s__Pseudomonas_E paralactis--1||s__Pseudomonas_E paraversuta--1||s__Pseudomonas_E pisciculturae--1||s__Pseudomonas_E piscis--1||s__Pseudomonas_E plecoglossicida--1||s__Pseudomonas_E poae--1||s__Pseudomonas_E prosekii--1||s__Pseudomonas_E protegens--1||s__Pseudomonas_E protegens_A--1||s__Pseudomonas_E protegens_B--1||s__Pseudomonas_E proteolytica--1||s__Pseudomonas_E psychrophila--2||s__Pseudomonas_E psychrophila_A--1||s__Pseudomonas_E pudica--1||s__Pseudomonas_E punonensis--1||s__Pseudomonas_E putida--1||s__Pseudomonas_E putida_A--1||s__Pseudomonas_E putida_B--1||s__Pseudomonas_E putida_C--1||s__Pseudomonas_E putida_E--1||s__Pseudomonas_E putida_F--1||s__Pseudomonas_E putida_G--1||s__Pseudomonas_E putida_H--1||s__Pseudomonas_E putida_J--1||s__Pseudomonas_E putida_K--1||s__Pseudomonas_E putida_L--1||s__Pseudomonas_E putida_M--1||s__Pseudomonas_E putida_N--1||s__Pseudomonas_E putida_P--1||s__Pseudomonas_E putida_Q--1||s__Pseudomonas_E putida_R--1||s__Pseudomonas_E putida_S--1||s__Pseudomonas_E putida_T--1||s__Pseudomonas_E putida_U--1||s__Pseudomonas_E putida_V--1||s__Pseudomonas_E putida_W--1||s__Pseudomonas_E qingdaonensis--1||s__Pseudomonas_E quercus--1||s__Pseudomonas_E reactans--1||s__Pseudomonas_E reidholzensis--1||s__Pseudomonas_E reinekei--1||s__Pseudomonas_E rhizosphaerae--1||s__Pseudomonas_E rhodesiae--1||s__Pseudomonas_E salomonii--1||s__Pseudomonas_E saponiphila--1||s__Pseudomonas_E saxonica--1||s__Pseudomonas_E segetis--1||s__Pseudomonas_E sichuanensis--1||s__Pseudomonas_E sihuiensis--1||s__Pseudomonas_E silesiensis--1||s__Pseudomonas_E simiae--1||s__Pseudomonas_E sivasensis--1||s__Pseudomonas_E soli--1||s__Pseudomonas_E sp000242655--1||s__Pseudomonas_E sp000263855--1||s__Pseudomonas_E sp000282195--1||s__Pseudomonas_E sp000282215--1||s__Pseudomonas_E sp000282275--1||s__Pseudomonas_E sp000282315--1||s__Pseudomonas_E sp000282375--1||s__Pseudomonas_E sp000282415--1||s__Pseudomonas_E sp000282455--1||s__Pseudomonas_E sp000282475--1||s__Pseudomonas_E sp000282495--1||s__Pseudomonas_E sp000282515--1||s__Pseudomonas_E sp000282535--1||s__Pseudomonas_E sp000346755--1||s__Pseudomonas_E sp000416235--1||s__Pseudomonas_E sp000418555--1||s__Pseudomonas_E sp000497835--1||s__Pseudomonas_E sp000512695--1||s__Pseudomonas_E sp000612585--1||s__Pseudomonas_E sp000631985--1||s__Pseudomonas_E sp000633255--1||s__Pseudomonas_E sp000633395--1||s__Pseudomonas_E sp000690905--1||s__Pseudomonas_E sp000801235--1||s__Pseudomonas_E sp000829415--1||s__Pseudomonas_E sp000931465--1||s__Pseudomonas_E sp000935045--1||s__Pseudomonas_E sp000955815--1||s__Pseudomonas_E sp001259595--1||s__Pseudomonas_E sp001269775--1||s__Pseudomonas_E sp001269805--1||s__Pseudomonas_E sp001269815--1||s__Pseudomonas_E sp001269925--1||s__Pseudomonas_E sp001297015--1||s__Pseudomonas_E sp001297125--1||s__Pseudomonas_E sp001308855--1||s__Pseudomonas_E sp001320245--1||s__Pseudomonas_E sp001320525--1||s__Pseudomonas_E sp001421885--1||s__Pseudomonas_E sp001422615--1||s__Pseudomonas_E sp001427125--1||s__Pseudomonas_E sp001429045--1||s__Pseudomonas_E sp001465025--1||s__Pseudomonas_E sp001547895--1||s__Pseudomonas_E sp001642705--1||s__Pseudomonas_E sp001655595--1||s__Pseudomonas_E sp001655615--1||s__Pseudomonas_E sp001705835--1||s__Pseudomonas_E sp001952855--1||s__Pseudomonas_E sp001984065--1||s__Pseudomonas_E sp002000165--1||s__Pseudomonas_E sp002018875--1||s__Pseudomonas_E sp002025205--1||s__Pseudomonas_E sp002029345--1||s__Pseudomonas_E sp002080045--1||s__Pseudomonas_E sp002112385--1||s__Pseudomonas_E sp002112505--1||s__Pseudomonas_E sp002112885--1||s__Pseudomonas_E sp002113025--1||s__Pseudomonas_E sp002113045--1||s__Pseudomonas_E sp002113125--1||s__Pseudomonas_E sp002113165--1||s__Pseudomonas_E sp002113375--1||s__Pseudomonas_E sp002113595--1||s__Pseudomonas_E sp002163625--1||s__Pseudomonas_E sp002165135--1||s__Pseudomonas_E sp002204795--1||s__Pseudomonas_E sp002263605--1||s__Pseudomonas_E sp002277815--1||s__Pseudomonas_E sp002282595--1||s__Pseudomonas_E sp002286815--1||s__Pseudomonas_E sp002303925--1||s__Pseudomonas_E sp002338065--1||s__Pseudomonas_E sp002354655--1||s__Pseudomonas_E sp002356535--1||s__Pseudomonas_E sp002379585--1||s__Pseudomonas_E sp002383725--1||s__Pseudomonas_E sp002386445--1||s__Pseudomonas_E sp002419965--1||s__Pseudomonas_E sp002434265--1||s__Pseudomonas_E sp002438125--1||s__Pseudomonas_E sp002439135--1||s__Pseudomonas_E sp002699985--1||s__Pseudomonas_E sp002753995--1||s__Pseudomonas_E sp002803095--1||s__Pseudomonas_E sp002814235--1||s__Pseudomonas_E sp002836515--1||s__Pseudomonas_E sp002843585--1||s__Pseudomonas_E sp002843605--1||s__Pseudomonas_E sp002874965--1||s__Pseudomonas_E sp002878485--1||s__Pseudomonas_E sp002901475--1||s__Pseudomonas_E sp002979555--1||s__Pseudomonas_E sp002980155--1||s__Pseudomonas_E sp003013355--1||s__Pseudomonas_E sp003014915--1||s__Pseudomonas_E sp003024385--1||s__Pseudomonas_E sp003033885--1||s__Pseudomonas_E sp003050835--1||s__Pseudomonas_E sp003050925--1||s__Pseudomonas_E sp003052515--1||s__Pseudomonas_E sp003053605--1||s__Pseudomonas_E sp003053805--1||s__Pseudomonas_E sp003060885--1||s__Pseudomonas_E sp003061005--1||s__Pseudomonas_E sp003097075--1||s__Pseudomonas_E sp003097135--1||s__Pseudomonas_E sp003097235--1||s__Pseudomonas_E sp003105155--1||s__Pseudomonas_E sp003151075--1||s__Pseudomonas_E sp003205205--1||s__Pseudomonas_E sp003208235--1||s__Pseudomonas_E sp003208475--1||s__Pseudomonas_E sp003331055--1||s__Pseudomonas_E sp003428805--1||s__Pseudomonas_E sp003445295--1||s__Pseudomonas_E sp003595175--1||s__Pseudomonas_E sp003596405--1||s__Pseudomonas_E sp003605735--1||s__Pseudomonas_E sp003696305--1||s__Pseudomonas_E sp003851685--1||s__Pseudomonas_E sp003852235--1||s__Pseudomonas_E sp003852405--1||s__Pseudomonas_E sp003935425--1||s__Pseudomonas_E sp004011755--1||s__Pseudomonas_E sp004124275--1||s__Pseudomonas_E sp004136015--1||s__Pseudomonas_E sp004214895--1||s__Pseudomonas_E sp004310295--1||s__Pseudomonas_E sp004353925--1||s__Pseudomonas_E sp004364435--1||s__Pseudomonas_E sp004519305--1||s__Pseudomonas_E sp004519405--1||s__Pseudomonas_E sp004803755--1||s__Pseudomonas_E sp005502935--1||s__Pseudomonas_E sp005938045--1||s__Pseudomonas_E sp006227205--1||s__Pseudomonas_E sp007713465--1||s__Pseudomonas_E sp007828215--1||s__Pseudomonas_E sp007993865--1||s__Pseudomonas_E sp008369295--1||s__Pseudomonas_E sp008369325--1||s__Pseudomonas_E sp008370045--1||s__Pseudomonas_E sp009391885--1||s__Pseudomonas_E sp009707515--1||s__Pseudomonas_E sp009761815--1||s__Pseudomonas_E sp009763245--1||s__Pseudomonas_E sp009764265--1||s__Pseudomonas_E sp009764645--1||s__Pseudomonas_E sp009834515--1||s__Pseudomonas_E sp009834565--1||s__Pseudomonas_E sp009861525--1||s__Pseudomonas_E sp009866765--1||s__Pseudomonas_E sp009905435--1||s__Pseudomonas_E sp009905615--1||s__Pseudomonas_E sp009908285--1||s__Pseudomonas_E sp009932725--1||s__Pseudomonas_E sp010095445--1||s__Pseudomonas_E sp011355085--1||s__Pseudomonas_E sp011369485--1||s__Pseudomonas_E sp011752525--1||s__Pseudomonas_E sp011752565--1||s__Pseudomonas_E sp012844475--1||s__Pseudomonas_E sp012935695--1||s__Pseudomonas_E sp012935755--1||s__Pseudomonas_E sp012975065--1||s__Pseudomonas_E sp012985465--1||s__Pseudomonas_E sp012985665--1||s__Pseudomonas_E sp013179515--1||s__Pseudomonas_E sp013184545--1||s__Pseudomonas_E sp013359595--1||s__Pseudomonas_E sp013359695--1||s__Pseudomonas_E sp013385985--1||s__Pseudomonas_E sp013386585--1||s__Pseudomonas_E sp013386825--1||s__Pseudomonas_E sp014207255--1||s__Pseudomonas_E sp014268505--1||s__Pseudomonas_E sp014268655--1||s__Pseudomonas_E sp014268755--1||s__Pseudomonas_E sp014268815--1||s__Pseudomonas_E sp014268825--1||s__Pseudomonas_E sp014268885--1||s__Pseudomonas_E sp014268975--1||s__Pseudomonas_E sp014269185--1||s__Pseudomonas_E sp014270125--1||s__Pseudomonas_E sp014472415--1||s__Pseudomonas_E sp014842265--1||s__Pseudomonas_E sp014851685--1||s__Pseudomonas_E sp014851765--1||s__Pseudomonas_E sp015354575--1||s__Pseudomonas_E sp016518545--1||s__Pseudomonas_E sp016648105--1||s__Pseudomonas_E sp016650635--1||s__Pseudomonas_E sp016650695--1||s__Pseudomonas_E sp016650815--1||s__Pseudomonas_E sp016651105--1||s__Pseudomonas_E sp016651255--1||s__Pseudomonas_E sp016651305--1||s__Pseudomonas_E sp016658545--1||s__Pseudomonas_E sp016865545--1||s__Pseudomonas_E sp017744435--1||s__Pseudomonas_E sp017875955--1||s__Pseudomonas_E sp017886405--1||s__Pseudomonas_E sp017968885--1||s__Pseudomonas_E sp018325905--1||s__Pseudomonas_E sp018449655--1||s__Pseudomonas_E sp018449725--1||s__Pseudomonas_E sp018816095--1||s__Pseudomonas_E sp018827205--1||s__Pseudomonas_E sp019139535--1||s__Pseudomonas_E sp019139675--1||s__Pseudomonas_E sp019139835--1||s__Pseudomonas_E sp019145475--1||s__Pseudomonas_E sp019168305--1||s__Pseudomonas_E sp019200975--1||s__Pseudomonas_E sp900005815--1||s__Pseudomonas_E sp900101695--1||s__Pseudomonas_E sp900107395--1||s__Pseudomonas_E sp900108875--1||s__Pseudomonas_E sp900109995--1||s__Pseudomonas_E sp900110765--1||s__Pseudomonas_E sp900113505--1||s__Pseudomonas_E sp900156465--1||s__Pseudomonas_E sp900187425--1||s__Pseudomonas_E sp900187445--1||s__Pseudomonas_E sp900187455--1||s__Pseudomonas_E sp900187505--1||s__Pseudomonas_E sp900187515--1||s__Pseudomonas_E sp900187565--1||s__Pseudomonas_E sp900187605--1||s__Pseudomonas_E sp900187615--1||s__Pseudomonas_E sp900187635--1||s__Pseudomonas_E sp900187645--1||s__Pseudomonas_E sp900475325--1||s__Pseudomonas_E sp900573885--1||s__Pseudomonas_E sp900580675--1||s__Pseudomonas_E sp900580865--1||s__Pseudomonas_E sp900581005--1||s__Pseudomonas_E sp900582195--1||s__Pseudomonas_E sp900582625--1||s__Pseudomonas_E sp900583165--1||s__Pseudomonas_E sp900585815--1||s__Pseudomonas_E sp900585905--1||s__Pseudomonas_E sp900589395--1||s__Pseudomonas_E sp900590755--1||s__Pseudomonas_E sp900591205--1||s__Pseudomonas_E sp900596015--1||s__Pseudomonas_E sp900601905--1||s__Pseudomonas_E sp900602065--1||s__Pseudomonas_E sp902506495--1||s__Pseudomonas_E sp903970465--1||s__Pseudomonas_E sp904067045--1||s__Pseudomonas_E stutzeri_A--1||s__Pseudomonas_E synxantha--1||s__Pseudomonas_E synxantha_A--1||s__Pseudomonas_E syringae--1||s__Pseudomonas_E syringae_A--1||s__Pseudomonas_E syringae_E--1||s__Pseudomonas_E syringae_F--1||s__Pseudomonas_E syringae_J--1||s__Pseudomonas_E syringae_M--1||s__Pseudomonas_E syringae_P--1||s__Pseudomonas_E syringae_Q--1||s__Pseudomonas_E taeanensis--1||s__Pseudomonas_E taetrolens--1||s__Pseudomonas_E taiwanensis--1||s__Pseudomonas_E thivervalensis--1||s__Pseudomonas_E tolaasii--1||s__Pseudomonas_E toyotomiensis--1||s__Pseudomonas_E tremae--1||s__Pseudomonas_E triticumensis--1||s__Pseudomonas_E trivialis--1||s__Pseudomonas_E trivialis_B--1||s__Pseudomonas_E typographi--1||s__Pseudomonas_E umsongensis--1||s__Pseudomonas_E vancouverensis--1||s__Pseudomonas_E veronii--1||s__Pseudomonas_E versuta--1||s__Pseudomonas_E viciae--1||s__Pseudomonas_E viridiflava--1||s__Pseudomonas_E viridiflava_B--1||s__Pseudomonas_E viridiflava_C--1||s__Pseudomonas_E vranovensis--1||s__Pseudomonas_E wadenswilerensis--1||s__Pseudomonas_E weihenstephanensis--1||s__Pseudomonas_E yamanorum--1||s__Pseudomonas_E yamanorum_A--1||s__Pseudomonas_E yamanorum_B--1:heptad_counter=MCP-28H--1||MCP-40H--832||MCP-52H--2:lbd_counter=PilJ--2:lca_tree=g__Pseudomonas_E:length_avg=142.8148148148148:length_max=185.0:length_min=72.0:length_std=29.846461577807244:length_sum=26992.0:mismatch_avg=1.9841269841269842:mismatch_max=36.0:mismatch_min=0.0:mismatch_std=3.6062537148860843:mismatch_sum=375.0:name=N221620:qcovhsp_avg=99.07671957671958:qcovhsp_max=100.0:qcovhsp_min=95.5:qcovhsp_std=1.1930150570146418:qcovhsp_sum=18725.5:qend_avg=143.96825396825398:qend_max=185.0:qend_min=74.0:qend_std=30.31832967840327:qend_sum=27210.0:qstart_avg=2.2275132275132274:qstart_max=9.0:qstart_min=1.0:qstart_std=1.7763471531771875:qstart_sum=421.0:ref_name_counter=GB_GCA_002379585.1_protein.faa_DFUE01000057.1_4@PF00015_full_PFAM.459.665--2||GB_GCA_018826895.1_protein.faa_JAHJYA010000107.1_26@PF00015_full_PFAM.3.181--3||GB_GCA_900596015.1_protein.faa_UVIF01000012.1_136@PF00015_full_PFAM.468.661--3||RS_GCF_000017205.1_protein.faa_NC_009656.1_485@PF00015_full_PFAM.466.661--4||RS_GCF_000425805.1_protein.faa_NZ_KE384456.1_43@PF00015_full_PFAM.468.655--2||RS_GCF_000730605.1_protein.faa_NZ_BBIS01000015.1_79@PF00015_full_PFAM.470.666--5||RS_GCF_000800615.1_protein.faa_NZ_KN639176.1_3633@PF00015_full_PFAM.469.656--2||RS_GCF_001042985.1_protein.faa_NZ_JYKY01000004.1_76@PF00015_full_PFAM.478.656--2||RS_GCF_001043005.1_protein.faa_NZ_JYKZ01000043.1_1@PF00015_full_PFAM.149.264--6||RS_GCF_001269885.1_protein.faa_NZ_LHVH01000035.1_206@PF00015_full_PFAM.475.656--30||RS_GCF_001439785.1_protein.faa_NZ_JYLI01000002.1_221@PF00015_full_PFAM.475.656--17||RS_GCF_001642705.1_protein.faa_NZ_LWBV01000002.1_308@PF00015_full_PFAM.472.663--20||RS_GCF_001870435.1_protein.faa_NZ_MDDR01000034.1_215@PF00015_full_PFAM.461.656--8||RS_GCF_002025705.1_protein.faa_NZ_CP018846.1_4749@PF00015_full_PFAM.469.666--1||RS_GCF_002843585.1_protein.faa_NZ_CP025262.1_277@PF00015_full_PFAM.472.663--1||RS_GCF_003131185.1_protein.faa_NZ_QFFU01000017.1_32@PF00015_full_PFAM.474.660--1||RS_GCF_003935425.1_protein.faa_NZ_RHQN01000009.1_181@PF00015_full_PFAM.475.660--1||RS_GCF_007858255.1_protein.faa_NZ_VFEU01000002.1_385@PF00015_full_PFAM.465.655--1||RS_GCF_009601685.2_protein.faa_NZ_CP045701.2_5279@PF00015_full_PFAM.463.660--1||RS_GCF_009707515.1_protein.faa_NZ_WLYI01000004.1_178@PF00015_full_PFAM.463.655--1||RS_GCF_009866765.1_protein.faa_NZ_CP019431.1_5504@PF00015_full_PFAM.461.655--21||RS_GCF_014268445.2_protein.faa_NZ_CP077089.1_5649@PF00015_full_PFAM.475.659--1||RS_GCF_014268755.2_protein.faa_NZ_CP077093.1_6022@PF00015_full_PFAM.465.665--1||RS_GCF_016009175.1_protein.faa_NZ_JADUCM010000035.1_35@PF00015_full_PFAM.340.656--18||RS_GCF_018398425.1_protein.faa_NZ_JADPMV010000002.1_1496@PF00015_full_PFAM.476.656--16||RS_GCF_019145475.1_protein.faa_NZ_JAHTKI010000001.1_520@PF00015_full_PFAM.475.655--6||RS_GCF_019168305.1_protein.faa_NZ_JAHTBI010000093.1_9@PF00015_full_PFAM.336.656--2||RS_GCF_900102675.1_protein.faa_NZ_FMYX01000002.1_204@PF00015_full_PFAM.467.667--1||RS_GCF_900143095.1_protein.faa_NZ_FRDA01000010.1_197@PF00015_full_PFAM.463.661--2||RS_GCF_900156545.1_protein.faa_NZ_FTNW01000004.1_93@PF00015_full_PFAM.472.662--1||RS_GCF_900187645.1_protein.faa_NZ_FYEE01000006.1_76@PF00015_full_PFAM.464.655--1||RS_GCF_900497695.1_protein.faa_NZ_UIDD01000012.1_241@PF00015_full_PFAM.468.656--3||RS_GCF_900536025.1_protein.faa_NZ_UNOZ01000039.1_179@PF00015_full_PFAM.342.666--2||RS_GCF_900602065.1_protein.faa_NZ_UWFN01000347.1_116@PF00015_full_PFAM.460.659--1||RS_GCF_902498185.1_protein.faa_NZ_CABVIX010000002.1_503@PF00015_full_PFAM.469.662--2:scovhsp_avg=72.35079365079365:scovhsp_max=93.3:scovhsp_min=50.0:scovhsp_std=13.095527168219554:scovhsp_sum=13674.3:send_avg=177.60846560846562:send_max=306.0:send_min=100.0:send_std=47.58089564184272:send_sum=33568.0:sstart_avg=35.84656084656085:sstart_max=123.0:sstart_min=1.0:sstart_std=36.74006959945966:sstart_sum=6775.0],((87e2b887-1ac9-4881-868a-66d1167b5ffe_6@MCPsignal.21.176:0.0102884[&&NHX:Sample=rhiztom3:Type=capture:besthit=99.4:bitscore=267.0:capture_class=c__Clostridia:capture_domain=d__Bacteria:capture_family=f__Lachnospiraceae:capture_genus=g__14-2:capture_order=o__Lachnospirales:capture_phylum=p__Firmicutes_A:capture_species=s__14-2 sp910588845:evalue=1.47e-92:gapopen=0.0:heptad=MCP-40H:length=154.0:mismatch=1.0:qcovhsp=99.4:qend=155.0:qstart=2.0:ref_name=RS_GCF_018398425.1_protein.faa_NZ_JADPMV010000002.1_1496@PF00015_full_PFAM.476.656:scovhsp=85.6:send=166.0:sstart=13.0],07f173de-c240-4538-8213-f2c26040f39e_3@MCPsignal.259.415:5e-09[&&NHX:Sample=rhiztom3:Type=capture:besthit=100.0:bitscore=273.0:capture_class=c__Gammaproteobacteria:capture_domain=d__Bacteria:capture_family=f__Pseudomonadaceae:capture_genus=g__Pseudomonas:capture_order=o__Pseudomonadales:capture_phylum=p__Proteobacteria:capture_species=s__Pseudomonas citronellolis:evalue=7.92e-95:gapopen=0.0:heptad=MCP-40H:length=156.0:mismatch=0.0:qcovhsp=100.0:qend=156.0:qstart=1.0:ref_name=RS_GCF_018398425.1_protein.faa_NZ_JADPMV010000002.1_1496@PF00015_full_PFAM.476.656:scovhsp=86.7:send=165.0:sstart=10.0])0:5e-09[&&NHX:Sample_counter=rhiztom3--2:Type_counter=capture--2:besthit_avg=99.7:besthit_max=100.0:besthit_min=99.4:besthit_std=0.42426406871192446:besthit_sum=199.4:bitscore_avg=270.0:bitscore_max=273.0:bitscore_min=267.0:bitscore_std=4.242640687119285:bitscore_sum=540.0:capture_class_counter=c__Clostridia--1||c__Gammaproteobacteria--1:capture_domain_counter=d__Bacteria--2:capture_family_counter=f__Lachnospiraceae--1||f__Pseudomonadaceae--1:capture_genus_counter=g__14-2--1||g__Pseudomonas--1:capture_order_counter=o__Lachnospirales--1||o__Pseudomonadales--1:capture_phylum_counter=p__Firmicutes_A--1||p__Proteobacteria--1:capture_species_counter=s__14-2 sp910588845--1||s__Pseudomonas citronellolis--1:evalue_avg=7.3896e-93:evalue_max=1.47e-92:evalue_min=7.92e-95:evalue_std=1.0338466826372274e-92:evalue_sum=1.47792e-92:gapopen_avg=0.0:gapopen_max=0.0:gapopen_min=0.0:gapopen_std=0.0:gapopen_sum=0.0:gtdb_class_counter=:gtdb_domain_counter=:gtdb_family_counter=:gtdb_genus_counter=:gtdb_order_counter=:gtdb_phylum_counter=:gtdb_species_counter=:heptad_counter=MCP-40H--2:lbd_counter=:length_avg=155.0:length_max=156.0:length_min=154.0:length_std=1.4142135623730951:length_sum=310.0:mismatch_avg=0.5:mismatch_max=1.0:mismatch_min=0.0:mismatch_std=0.7071067811865476:mismatch_sum=1.0:name=N221623:qcovhsp_avg=99.7:qcovhsp_max=100.0:qcovhsp_min=99.4:qcovhsp_std=0.42426406871192446:qcovhsp_sum=199.4:qend_avg=155.5:qend_max=156.0:qend_min=155.0:qend_std=0.7071067811865476:qend_sum=311.0:qstart_avg=1.5:qstart_max=2.0:qstart_min=1.0:qstart_std=0.7071067811865476:qstart_sum=3.0:ref_name_counter=RS_GCF_018398425.1_protein.faa_NZ_JADPMV010000002.1_1496@PF00015_full_PFAM.476.656--2:scovhsp_avg=86.15:scovhsp_max=86.7:scovhsp_min=85.6:scovhsp_std=0.7778174593052083:scovhsp_sum=172.3:send_avg=165.5:send_max=166.0:send_min=165.0:send_std=0.7071067811865476:send_sum=331.0:sstart_avg=11.5:sstart_max=13.0:sstart_min=10.0:sstart_std=2.1213203435596424:sstart_sum=23.0],(0eee0b4c-1531-47a1-a22b-d1a3415672e0_2@MCPsignal.535.690:0.00783004[&&NHX:Sample=rhiztom3:Type=capture:besthit=99.4:bitscore=270.0:capture_class=c__Gammaproteobacteria:capture_domain=d__Bacteria:capture_family=f__Enterobacteriaceae:capture_genus=g__Pectobacterium:capture_order=o__Enterobacterales:capture_phylum=p__Proteobacteria:capture_species=s__Pectobacterium sp013449375:evalue=1.79e-93:gapopen=0.0:heptad=MCP-40H:length=154.0:mismatch=1.0:qcovhsp=99.4:qend=155.0:qstart=2.0:ref_name=RS_GCF_018398425.1_protein.faa_NZ_JADPMV010000002.1_1496@PF00015_full_PFAM.476.656:scovhsp=85.6:send=166.0:sstart=13.0],((ec72b519-864d-5345-aa7e-1fbf6ef94275_5@MCPsignal.21.134:5e-09[&&NHX:Sample=rhiztom1:Type=capture:besthit=97.4:bitscore=192.0:capture_class=c__Gammaproteobacteria:capture_domain=d__Bacteria:capture_family=f__Pseudomonadaceae:capture_genus=g__Pseudomonas_E:capture_order=o__Pseudomonadales:capture_phylum=p__Proteobacteria:capture_species=s__Pseudomonas_E seleniipraecipitans:evalue=1.45e-63:gapopen=1.0:heptad=MCP-40H:length=114.0:mismatch=1.0:qcovhsp=99.1:qend=113.0:qstart=2.0:ref_name=RS_GCF_900114765.1_protein.faa_NZ_FOUD01000014.1_29@PF00015_full_PFAM.470.653:scovhsp=62.3:send=131.0:sstart=18.0],2472d855-1728-46bb-94c7-4aa0ccf69643_2@MCPsignal.22.176:0.010397[&&NHX:Sample=rhiztom1:Type=capture:besthit=98.0:bitscore=266.0:capture_class=c__Gammaproteobacteria:capture_domain=d__Bacteria:capture_family=f__Pseudomonadaceae:capture_genus=g__Pseudomonas_E:capture_order=o__Pseudomonadales:capture_phylum=p__Proteobacteria:capture_species=s__Pseudomonas_E seleniipraecipitans:evalue=3.26e-92:gapopen=0.0:heptad=MCP-40H:length=153.0:mismatch=3.0:qcovhsp=99.4:qend=154.0:qstart=2.0:ref_name=RS_GCF_900106975.1_protein.faa_NZ_FNNU01000001.1_851@PF00015_full_PFAM.475.659:scovhsp=83.2:send=164.0:sstart=12.0])0.82:0.00817428[&&NHX:Sample_counter=rhiztom1--2:Type_counter=capture--2:besthit_avg=97.7:besthit_max=98.0:besthit_min=97.4:besthit_std=0.42426406871192446:besthit_sum=195.4:bitscore_avg=229.0:bitscore_max=266.0:bitscore_min=192.0:bitscore_std=52.32590180780452:bitscore_sum=458.0:capture_class_counter=c__Gammaproteobacteria--2:capture_domain_counter=d__Bacteria--2:capture_family_counter=f__Pseudomonadaceae--2:capture_genus_counter=g__Pseudomonas_E--2:capture_order_counter=o__Pseudomonadales--2:capture_phylum_counter=p__Proteobacteria--2:capture_species_counter=s__Pseudomonas_E seleniipraecipitans--2:evalue_avg=7.25e-64:evalue_max=1.45e-63:evalue_min=3.26e-92:evalue_std=1.0253048327204938e-63:evalue_sum=1.45e-63:gapopen_avg=0.5:gapopen_max=1.0:gapopen_min=0.0:gapopen_std=0.7071067811865476:gapopen_sum=1.0:gtdb_class_counter=:gtdb_domain_counter=:gtdb_family_counter=:gtdb_genus_counter=:gtdb_order_counter=:gtdb_phylum_counter=:gtdb_species_counter=:heptad_counter=MCP-40H--2:lbd_counter=:length_avg=133.5:length_max=153.0:length_min=114.0:length_std=27.577164466275352:length_sum=267.0:mismatch_avg=2.0:mismatch_max=3.0:mismatch_min=1.0:mismatch_std=1.4142135623730951:mismatch_sum=4.0:name=N221627:qcovhsp_avg=99.25:qcovhsp_max=99.4:qcovhsp_min=99.1:qcovhsp_std=0.2121320343559723:qcovhsp_sum=198.5:qend_avg=133.5:qend_max=154.0:qend_min=113.0:qend_std=28.991378028648448:qend_sum=267.0:qstart_avg=2.0:qstart_max=2.0:qstart_min=2.0:qstart_std=0.0:qstart_sum=4.0:ref_name_counter=RS_GCF_900106975.1_protein.faa_NZ_FNNU01000001.1_851@PF00015_full_PFAM.475.659--1||RS_GCF_900114765.1_protein.faa_NZ_FOUD01000014.1_29@PF00015_full_PFAM.470.653--1:scovhsp_avg=72.75:scovhsp_max=83.2:scovhsp_min=62.3:scovhsp_std=14.778531726798848:scovhsp_sum=145.5:send_avg=147.5:send_max=164.0:send_min=131.0:send_std=23.33452377915607:send_sum=295.0:sstart_avg=15.0:sstart_max=18.0:sstart_min=12.0:sstart_std=4.242640687119285:sstart_sum=30.0],a69438b9-21cb-5efa-9c58-fd098db09fd1_5@MCPsignal.22.176:0.00513737[&&NHX:Sample=rhiztom1:Type=capture:besthit=98.7:bitscore=268.0:capture_class=c__Gammaproteobacteria:capture_domain=d__Bacteria:capture_family=f__Pseudomonadaceae:capture_genus=g__Pseudomonas_E:capture_order=o__Pseudomonadales:capture_phylum=p__Proteobacteria:capture_species=s__Pseudomonas_E borbori:evalue=6.99e-93:gapopen=0.0:heptad=MCP-40H:length=154.0:mismatch=2.0:qcovhsp=100.0:qend=154.0:qstart=1.0:ref_name=RS_GCF_018398425.1_protein.faa_NZ_JADPMV010000002.1_1496@PF00015_full_PFAM.476.656:scovhsp=85.6:send=166.0:sstart=13.0])0.765:0.00640058[&&NHX:Sample_counter=rhiztom1--3:Type_counter=capture--3:besthit_avg=98.03333333333335:besthit_max=98.7:besthit_min=97.4:besthit_std=0.6506407098647699:besthit_sum=294.1:bitscore_avg=242.0:bitscore_max=268.0:bitscore_min=192.0:bitscore_std=43.31281565541543:bitscore_sum=726.0:capture_class_counter=c__Gammaproteobacteria--3:capture_domain_counter=d__Bacteria--3:capture_family_counter=f__Pseudomonadaceae--3:capture_genus_counter=g__Pseudomonas_E--3:capture_order_counter=o__Pseudomonadales--3:capture_phylum_counter=p__Proteobacteria--3:capture_species_counter=s__Pseudomonas_E borbori--1||s__Pseudomonas_E seleniipraecipitans--2:evalue_avg=4.833333333333333e-64:evalue_max=1.45e-63:evalue_min=6.99e-93:evalue_std=8.371578903249574e-64:evalue_sum=1.45e-63:gapopen_avg=0.3333333333333333:gapopen_max=1.0:gapopen_min=0.0:gapopen_std=0.5773502691896258:gapopen_sum=1.0:gtdb_class_counter=:gtdb_domain_counter=:gtdb_family_counter=:gtdb_genus_counter=:gtdb_order_counter=:gtdb_phylum_counter=:gtdb_species_counter=:heptad_counter=MCP-40H--3:lbd_counter=:length_avg=140.33333333333334:length_max=154.0:length_min=114.0:length_std=22.81081614790083:length_sum=421.0:mismatch_avg=2.0:mismatch_max=3.0:mismatch_min=1.0:mismatch_std=1.0:mismatch_sum=6.0:name=N221629:qcovhsp_avg=99.5:qcovhsp_max=100.0:qcovhsp_min=99.1:qcovhsp_std=0.4582575694955858:qcovhsp_sum=298.5:qend_avg=140.33333333333334:qend_max=154.0:qend_min=113.0:qend_std=23.671361036774655:qend_sum=421.0:qstart_avg=1.6666666666666667:qstart_max=2.0:qstart_min=1.0:qstart_std=0.5773502691896257:qstart_sum=5.0:ref_name_counter=RS_GCF_018398425.1_protein.faa_NZ_JADPMV010000002.1_1496@PF00015_full_PFAM.476.656--1||RS_GCF_900106975.1_protein.faa_NZ_FNNU01000001.1_851@PF00015_full_PFAM.475.659--1||RS_GCF_900114765.1_protein.faa_NZ_FOUD01000014.1_29@PF00015_full_PFAM.470.653--1:scovhsp_avg=77.03333333333335:scovhsp_max=85.6:scovhsp_min=62.3:scovhsp_std=12.815745523898848:scovhsp_sum=231.10000000000002:send_avg=153.66666666666666:send_max=166.0:send_min=131.0:send_std=19.65536398374076:send_sum=461.0:sstart_avg=14.333333333333334:sstart_max=18.0:sstart_min=12.0:sstart_std=3.214550253664318:sstart_sum=43.0])0.634:0.00348245[&&NHX:Sample_counter=rhiztom1--3||rhiztom3--1:Type_counter=capture--4:besthit_avg=98.375:besthit_max=99.4:besthit_min=97.4:besthit_std=0.8655441448399195:besthit_sum=393.5:bitscore_avg=249.0:bitscore_max=270.0:bitscore_min=192.0:bitscore_std=38.03507153492243:bitscore_sum=996.0:capture_class_counter=c__Gammaproteobacteria--4:capture_domain_counter=d__Bacteria--4:capture_family_counter=f__Enterobacteriaceae--1||f__Pseudomonadaceae--3:capture_genus_counter=g__Pectobacterium--1||g__Pseudomonas_E--3:capture_order_counter=o__Enterobacterales--1||o__Pseudomonadales--3:capture_phylum_counter=p__Proteobacteria--4:capture_species_counter=s__Pectobacterium sp013449375--1||s__Pseudomonas_E borbori--1||s__Pseudomonas_E seleniipraecipitans--2:evalue_avg=3.625e-64:evalue_max=1.45e-63:evalue_min=1.79e-93:evalue_std=7.25e-64:evalue_sum=1.45e-63:gapopen_avg=0.25:gapopen_max=1.0:gapopen_min=0.0:gapopen_std=0.5:gapopen_sum=1.0:gtdb_class_counter=:gtdb_domain_counter=:gtdb_family_counter=:gtdb_genus_counter=:gtdb_order_counter=:gtdb_phylum_counter=:gtdb_species_counter=:heptad_counter=MCP-40H--4:lbd_counter=:length_avg=143.75:length_max=154.0:length_min=114.0:length_std=19.83893478323202:length_sum=575.0:mismatch_avg=1.75:mismatch_max=3.0:mismatch_min=1.0:mismatch_std=0.9574271077563381:mismatch_sum=7.0:name=N221630:qcovhsp_avg=99.475:qcovhsp_max=100.0:qcovhsp_min=99.1:qcovhsp_std=0.37749172176353857:qcovhsp_sum=397.9:qend_avg=144.0:qend_max=155.0:qend_min=113.0:qend_std=20.672042311618203:qend_sum=576.0:qstart_avg=1.75:qstart_max=2.0:qstart_min=1.0:qstart_std=0.5:qstart_sum=7.0:ref_name_counter=RS_GCF_018398425.1_protein.faa_NZ_JADPMV010000002.1_1496@PF00015_full_PFAM.476.656--2||RS_GCF_900106975.1_protein.faa_NZ_FNNU01000001.1_851@PF00015_full_PFAM.475.659--1||RS_GCF_900114765.1_protein.faa_NZ_FOUD01000014.1_29@PF00015_full_PFAM.470.653--1:scovhsp_avg=79.175:scovhsp_max=85.6:scovhsp_min=62.3:scovhsp_std=11.30674577409433:scovhsp_sum=316.7:send_avg=156.75:send_max=166.0:send_min=131.0:send_std=17.192537140670463:send_sum=627.0:sstart_avg=14.0:sstart_max=18.0:sstart_min=12.0:sstart_std=2.70801280154532:sstart_sum=56.0])0:5e-09[&&NHX:Sample_counter=rhiztom1--3||rhiztom3--3:Type_counter=capture--6:besthit_avg=98.81666666666666:besthit_max=100.0:besthit_min=97.4:besthit_std=0.9765585833254787:besthit_sum=592.9:bitscore_avg=256.0:bitscore_max=273.0:bitscore_min=192.0:bitscore_std=31.45155004129367:bitscore_sum=1536.0:capture_class_counter=c__Clostridia--1||c__Gammaproteobacteria--5:capture_domain_counter=d__Bacteria--6:capture_family_counter=f__Enterobacteriaceae--1||f__Lachnospiraceae--1||f__Pseudomonadaceae--4:capture_genus_counter=g__14-2--1||g__Pectobacterium--1||g__Pseudomonas--1||g__Pseudomonas_E--3:capture_order_counter=o__Enterobacterales--1||o__Lachnospirales--1||o__Pseudomonadales--4:capture_phylum_counter=p__Firmicutes_A--1||p__Proteobacteria--5:capture_species_counter=s__14-2 sp910588845--1||s__Pectobacterium sp013449375--1||s__Pseudomonas citronellolis--1||s__Pseudomonas_E borbori--1||s__Pseudomonas_E seleniipraecipitans--2:evalue_avg=2.4166666666666663e-64:evalue_max=1.45e-63:evalue_min=7.92e-95:evalue_std=5.919600211726013e-64:evalue_sum=1.45e-63:gapopen_avg=0.16666666666666666:gapopen_max=1.0:gapopen_min=0.0:gapopen_std=0.408248290463863:gapopen_sum=1.0:gtdb_class_counter=:gtdb_domain_counter=:gtdb_family_counter=:gtdb_genus_counter=:gtdb_order_counter=:gtdb_phylum_counter=:gtdb_species_counter=:heptad_counter=MCP-40H--6:lbd_counter=:length_avg=147.5:length_max=156.0:length_min=114.0:length_std=16.44080290010193:length_sum=885.0:mismatch_avg=1.3333333333333333:mismatch_max=3.0:mismatch_min=0.0:mismatch_std=1.0327955589886444:mismatch_sum=8.0:name=N221631:qcovhsp_avg=99.55000000000001:qcovhsp_max=100.0:qcovhsp_min=99.1:qcovhsp_std=0.3674234614174767:qcovhsp_sum=597.3000000000001:qend_avg=147.83333333333334:qend_max=156.0:qend_min=113.0:qend_std=17.081178725915453:qend_sum=887.0:qstart_avg=1.6666666666666667:qstart_max=2.0:qstart_min=1.0:qstart_std=0.5163977794943223:qstart_sum=10.0:ref_name_counter=RS_GCF_018398425.1_protein.faa_NZ_JADPMV010000002.1_1496@PF00015_full_PFAM.476.656--4||RS_GCF_900106975.1_protein.faa_NZ_FNNU01000001.1_851@PF00015_full_PFAM.475.659--1||RS_GCF_900114765.1_protein.faa_NZ_FOUD01000014.1_29@PF00015_full_PFAM.470.653--1:scovhsp_avg=81.49999999999999:scovhsp_max=86.7:scovhsp_min=62.3:scovhsp_std=9.476286192385707:scovhsp_sum=488.99999999999994:send_avg=159.66666666666666:send_max=166.0:send_min=131.0:send_std=14.066508687896462:send_sum=958.0:sstart_avg=13.166666666666666:sstart_max=18.0:sstart_min=10.0:sstart_std=2.6394443859772205:sstart_sum=79.0])0.454:5e-09[&&NHX:Sample_counter=rhizpot1--68||rhizpot2--9||rhizpot3--8||rhiztom1--54||rhiztom2--25||rhiztom3--57:Type_counter=GTDB--620||capture--221:besthit_avg=98.52923076923075:besthit_max=100.0:besthit_min=64.4:besthit_std=2.9810253759121:besthit_sum=19213.199999999997:bitscore_avg=245.0871794871795:bitscore_max=321.0:bitscore_min=110.0:bitscore_std=52.64976272690674:bitscore_sum=47792.0:capture_class_counter=c__Alphaproteobacteria--1||c__Bacilli--1||c__Clostridia--4||c__Desulfarculia--1||c__Desulfuromonadia--1||c__Gammaproteobacteria--208||c__Halobacteria--4||c__Peptococcia--1:capture_domain_counter=d__Archaea--4||d__Bacteria--217:capture_family_counter=f__Aeromonadaceae--3||f__Alteromonadaceae--5||f__Burkholderiaceae--10||f__Celerinatantimonadaceae--13||f__Cellvibrionaceae--1||f__Chromatiaceae--1||f__DSM-8532--2||f__Desulfarculaceae--1||f__Enterobacteriaceae--2||f__Geobacteraceae--1||f__Haloferacaceae--4||f__Lachnospiraceae--2||f__Marinomonadaceae--2||f__Paenibacillaceae--1||f__Pseudomonadaceae--156||f__Rhodocyclaceae--1||f__SZUA-229--2||f__Sedimenticolaceae--6||f__Shewanellaceae--1||f__Sphingomonadaceae--1||f__Steroidobacteraceae--1||f__UBA5745--1||f__Vibrionaceae--3||f__XN24--1:capture_genus_counter=g__14-2--1||g__Acetatifactor--1||g__Acidovorax--1||g__Agarivorans--13||g__Allochromatium--1||g__Alteromonas--2||g__Aquabacterium--2||g__Cellvibrio--1||g__Denitromonas--1||g__Desulfocarbo--1||g__Endoriftia--6||g__GCA-2746365--2||g__Geomonas--1||g__Giesbergeria--2||g__Halorubrum--4||g__JS7-9--2||g__Limnohabitans--3||g__Marinomonas--2||g__Oceanimonas--3||g__Pectobacterium--1||g__Pseudomonas--1||g__Pseudomonas_A--1||g__Pseudomonas_D--1||g__Pseudomonas_E--153||g__Saccharibacillus--1||g__Serratia--1||g__Shewanella--1||g__Sphingomonas--1||g__TMP-86--1||g__Thalassotalea--1||g__Thermoclostridium--2||g__Undibacterium--2||g__Vibrio--3||g__WRMS01--1||g__XN24--1:capture_order_counter=o__Acetivibrionales--2||o__Burkholderiales--11||o__Chromatiales--7||o__DRI-13--1||o__Desulfarculales--1||o__Enterobacterales--27||o__Geobacterales--1||o__Halobacteriales--4||o__Lachnospirales--2||o__Paenibacillales--1||o__Pseudomonadales--159||o__SZUA-229--2||o__Sphingomonadales--1||o__Steroidobacterales--1||o__XN24--1:capture_phylum_counter=p__Desulfobacterota--2||p__Firmicutes--1||p__Firmicutes_A--4||p__Firmicutes_B--1||p__Halobacteriota--4||p__Proteobacteria--209:capture_species_counter=s__14-2 sp910588845--1||s__Acetatifactor sp910589035--1||s__Acidovorax sp004210805--1||s__Agarivorans sp005405585--13||s__Allochromatium vinosum--1||s__Alteromonas sp003443615--2||s__Aquabacterium sp017994835--2||s__Cellvibrio sp000263355--1||s__Denitromonas sp018524365--1||s__Desulfocarbo indianensis--1||s__Endoriftia persephone--6||s__GCA-2746365 sp016764035--2||s__Geomonas sp003490025--1||s__Giesbergeria sp001724785--2||s__Halorubrum xinjiangense--4||s__JS7-9 sp004329715--2||s__Limnohabitans sp002778325--3||s__Marinomonas ostreistagni--1||s__Marinomonas profundimaris--1||s__Oceanimonas baumannii--3||s__Pectobacterium sp013449375--1||s__Pseudomonas citronellolis--1||s__Pseudomonas_A stutzeri_E--1||s__Pseudomonas_D profundi--1||s__Pseudomonas_E anguilliseptica--1||s__Pseudomonas_E asiatica--14||s__Pseudomonas_E atacamensis--4||s__Pseudomonas_E baltica--2||s__Pseudomonas_E borbori--7||s__Pseudomonas_E capeferrum--2||s__Pseudomonas_E cedrina--1||s__Pseudomonas_E fluorescens_AO--9||s__Pseudomonas_E fluorescens_BG--2||s__Pseudomonas_E frederiksbergensis_A--5||s__Pseudomonas_E granadensis--1||s__Pseudomonas_E guariconensis--3||s__Pseudomonas_E hunanensis--6||s__Pseudomonas_E khazarica--2||s__Pseudomonas_E mandelii--1||s__Pseudomonas_E moraviensis_A--16||s__Pseudomonas_E ovata--2||s__Pseudomonas_E prosekii--1||s__Pseudomonas_E putida--6||s__Pseudomonas_E putida_K--7||s__Pseudomonas_E qingdaonensis--1||s__Pseudomonas_E seleniipraecipitans--2||s__Pseudomonas_E soli--1||s__Pseudomonas_E sp002843585--4||s__Pseudomonas_E sp002901475--1||s__Pseudomonas_E sp003013355--1||s__Pseudomonas_E sp003033885--12||s__Pseudomonas_E sp003696305--7||s__Pseudomonas_E sp004364435--2||s__Pseudomonas_E sp013184545--2||s__Pseudomonas_E sp019139675--1||s__Pseudomonas_E sp900187565--1||s__Pseudomonas_E sp900580865--5||s__Pseudomonas_E sp900581005--12||s__Pseudomonas_E sp900591205--3||s__Pseudomonas_E sp900596015--2||s__Pseudomonas_E thivervalensis--3||s__Pseudomonas_E veronii--1||s__Saccharibacillus qingshengii--1||s__Serratia quinivorans--1||s__Shewanella sp014164505--1||s__Sphingomonas sp000786205--1||s__TMP-86 sp018240265--1||s__Thalassotalea euphylliae_C--1||s__Thermoclostridium sp012521105--2||s__Undibacterium sp014284365--2||s__Vibrio cidicii--3||s__WRMS01 sp018436095--1||s__XN24 sp011089885--1:evalue_avg=2.0820512888303095e-33:evalue_max=4.06e-31:evalue_min=1.23e-111:evalue_std=2.907426388551302e-32:evalue_sum=4.060000013219104e-31:gapopen_avg=0.1076923076923077:gapopen_max=1.0:gapopen_min=0.0:gapopen_std=0.31078933046392393:gapopen_sum=21.0:gtdb_class_counter=c__Gammaproteobacteria--620:gtdb_domain_counter=d__Bacteria--620:gtdb_family_counter=f__Pseudomonadaceae--620:gtdb_genus_counter=g__Entomomonas--2||g__Pseudomonas_A--41||g__Pseudomonas_E--577:gtdb_order_counter=o__Pseudomonadales--620:gtdb_phylum_counter=p__Proteobacteria--620:gtdb_species_counter=s__Entomomonas moraniae--1||s__Entomomonas sp016653615--1||s__Pseudomonas_A chloritidismutans--1||s__Pseudomonas_A kunmingensis--1||s__Pseudomonas_A kunmingensis_A--1||s__Pseudomonas_A lopnurensis--1||s__Pseudomonas_A nitrititolerans--1||s__Pseudomonas_A songnenensis--1||s__Pseudomonas_A sp002692525--1||s__Pseudomonas_A sp003205815--1||s__Pseudomonas_A sp003325755--1||s__Pseudomonas_A sp003488145--1||s__Pseudomonas_A sp003527165--1||s__Pseudomonas_A sp004010935--1||s__Pseudomonas_A sp004331835--1||s__Pseudomonas_A sp007713455--1||s__Pseudomonas_A sp013620795--1||s__Pseudomonas_A stutzeri_AA--1||s__Pseudomonas_A stutzeri_AB--1||s__Pseudomonas_A stutzeri_AD--1||s__Pseudomonas_A stutzeri_AE--1||s__Pseudomonas_A stutzeri_AF--1||s__Pseudomonas_A stutzeri_AH--1||s__Pseudomonas_A stutzeri_AI--1||s__Pseudomonas_A stutzeri_AK--1||s__Pseudomonas_A stutzeri_AM--1||s__Pseudomonas_A stutzeri_AN--1||s__Pseudomonas_A stutzeri_B--1||s__Pseudomonas_A stutzeri_D--1||s__Pseudomonas_A stutzeri_E--1||s__Pseudomonas_A stutzeri_G--1||s__Pseudomonas_A stutzeri_H--1||s__Pseudomonas_A stutzeri_N--1||s__Pseudomonas_A stutzeri_O--1||s__Pseudomonas_A stutzeri_P--1||s__Pseudomonas_A stutzeri_Q--1||s__Pseudomonas_A stutzeri_R--1||s__Pseudomonas_A stutzeri_S--1||s__Pseudomonas_A stutzeri_T--1||s__Pseudomonas_A stutzeri_U--1||s__Pseudomonas_A xanthomarina--1||s__Pseudomonas_A xanthomarina_A--1||s__Pseudomonas_A zhaodongensis--1||s__Pseudomonas_E abietaniphila--1||s__Pseudomonas_E agarici--1||s__Pseudomonas_E alcaliphila--1||s__Pseudomonas_E alcaliphila_B--1||s__Pseudomonas_E alkylphenolica--1||s__Pseudomonas_E alkylphenolica_A--1||s__Pseudomonas_E alkylphenolica_B--1||s__Pseudomonas_E allokribbensis--1||s__Pseudomonas_E amygdali--1||s__Pseudomonas_E anatoliensis--1||s__Pseudomonas_E antarctica--1||s__Pseudomonas_E antarctica_A--1||s__Pseudomonas_E arsenicoxydans--1||s__Pseudomonas_E arsenicoxydans_A--1||s__Pseudomonas_E asiatica--1||s__Pseudomonas_E asplenii--1||s__Pseudomonas_E asplenii_A--1||s__Pseudomonas_E asturiensis--1||s__Pseudomonas_E atacamensis--1||s__Pseudomonas_E avellanae--1||s__Pseudomonas_E azotoformans--1||s__Pseudomonas_E azotoformans_A--1||s__Pseudomonas_E azotoformans_B--1||s__Pseudomonas_E baetica--1||s__Pseudomonas_E baltica--1||s__Pseudomonas_E batumici--1||s__Pseudomonas_E benzenivorans--1||s__Pseudomonas_E bijieensis--1||s__Pseudomonas_E bohemica--1||s__Pseudomonas_E borbori--1||s__Pseudomonas_E brassicacearum--1||s__Pseudomonas_E brassicacearum_A--1||s__Pseudomonas_E brassicacearum_D--1||s__Pseudomonas_E brassicacearum_E--1||s__Pseudomonas_E brenneri--1||s__Pseudomonas_E bubulae--1||s__Pseudomonas_E canadensis--1||s__Pseudomonas_E cannabina--1||s__Pseudomonas_E capeferrum--1||s__Pseudomonas_E capeferrum_A--1||s__Pseudomonas_E capsici--1||s__Pseudomonas_E caricapapayae--1||s__Pseudomonas_E caspiana--1||s__Pseudomonas_E cedrina--1||s__Pseudomonas_E cerasi--1||s__Pseudomonas_E chengduensis--1||s__Pseudomonas_E chengduensis_A--1||s__Pseudomonas_E chlororaphis--1||s__Pseudomonas_E chlororaphis_D--1||s__Pseudomonas_E chlororaphis_E--1||s__Pseudomonas_E chlororaphis_F--1||s__Pseudomonas_E chlororaphis_G--1||s__Pseudomonas_E cichorii--1||s__Pseudomonas_E cichorii_B--1||s__Pseudomonas_E cichorii_C--1||s__Pseudomonas_E cichorii_D--1||s__Pseudomonas_E coleopterorum--1||s__Pseudomonas_E composti--1||s__Pseudomonas_E composti_A--1||s__Pseudomonas_E congelans--1||s__Pseudomonas_E corrugata--1||s__Pseudomonas_E costantinii--1||s__Pseudomonas_E cremoricolorata--1||s__Pseudomonas_E cremoricolorata_A--1||s__Pseudomonas_E cremoris--1||s__Pseudomonas_E crudilactis--1||s__Pseudomonas_E cyclaminis--1||s__Pseudomonas_E deceptionensis--1||s__Pseudomonas_E donghuensis--1||s__Pseudomonas_E edaphica--1||s__Pseudomonas_E endophytica--1||s__Pseudomonas_E entomophila--1||s__Pseudomonas_E entomophila_A--1||s__Pseudomonas_E entomophila_B--1||s__Pseudomonas_E entomophila_C--1||s__Pseudomonas_E eucalypticola--1||s__Pseudomonas_E extremaustralis--1||s__Pseudomonas_E extremorientalis--1||s__Pseudomonas_E fildesensis--1||s__Pseudomonas_E fluorescens--1||s__Pseudomonas_E fluorescens_A--1||s__Pseudomonas_E fluorescens_AA--1||s__Pseudomonas_E fluorescens_AJ--1||s__Pseudomonas_E fluorescens_AM--1||s__Pseudomonas_E fluorescens_AN--1||s__Pseudomonas_E fluorescens_AO--1||s__Pseudomonas_E fluorescens_AP--1||s__Pseudomonas_E fluorescens_AQ--1||s__Pseudomonas_E fluorescens_B--1||s__Pseudomonas_E fluorescens_BA--1||s__Pseudomonas_E fluorescens_BB--1||s__Pseudomonas_E fluorescens_BC--1||s__Pseudomonas_E fluorescens_BD--1||s__Pseudomonas_E fluorescens_BE--1||s__Pseudomonas_E fluorescens_BF--1||s__Pseudomonas_E fluorescens_BG--1||s__Pseudomonas_E fluorescens_BH--1||s__Pseudomonas_E fluorescens_BI--1||s__Pseudomonas_E fluorescens_BJ--1||s__Pseudomonas_E fluorescens_BK--1||s__Pseudomonas_E fluorescens_BM--1||s__Pseudomonas_E fluorescens_BN--1||s__Pseudomonas_E fluorescens_BO--1||s__Pseudomonas_E fluorescens_BP--1||s__Pseudomonas_E fluorescens_BQ--1||s__Pseudomonas_E fluorescens_BR--1||s__Pseudomonas_E fluorescens_BS--1||s__Pseudomonas_E fluorescens_BT--1||s__Pseudomonas_E fluorescens_BU--1||s__Pseudomonas_E fluorescens_BV--1||s__Pseudomonas_E fluorescens_BW--1||s__Pseudomonas_E fluorescens_BX--1||s__Pseudomonas_E fluorescens_BY--1||s__Pseudomonas_E fluorescens_C--1||s__Pseudomonas_E fluorescens_E--1||s__Pseudomonas_E fluorescens_G--1||s__Pseudomonas_E fluorescens_H--1||s__Pseudomonas_E fluorescens_K--1||s__Pseudomonas_E fluorescens_M--1||s__Pseudomonas_E fluorescens_O--1||s__Pseudomonas_E fluorescens_Q--1||s__Pseudomonas_E fluorescens_S--1||s__Pseudomonas_E fluorescens_T--1||s__Pseudomonas_E fluorescens_W--1||s__Pseudomonas_E fluorescens_X--1||s__Pseudomonas_E foliumensis--1||s__Pseudomonas_E fragi--1||s__Pseudomonas_E fragi_D--1||s__Pseudomonas_E frederiksbergensis--1||s__Pseudomonas_E frederiksbergensis_A--1||s__Pseudomonas_E frederiksbergensis_B--1||s__Pseudomonas_E frederiksbergensis_D--1||s__Pseudomonas_E frederiksbergensis_F--1||s__Pseudomonas_E frederiksbergensis_G--1||s__Pseudomonas_E frederiksbergensis_H--1||s__Pseudomonas_E frederiksbergensis_I--1||s__Pseudomonas_E fulva--1||s__Pseudomonas_E fulva_C--1||s__Pseudomonas_E fuscovaginae_A--1||s__Pseudomonas_E fuscovaginae_B--1||s__Pseudomonas_E gessardii--1||s__Pseudomonas_E gingeri_A--1||s__Pseudomonas_E gingeri_B--1||s__Pseudomonas_E gingeri_C--1||s__Pseudomonas_E gingeri_D--1||s__Pseudomonas_E glycinae--1||s__Pseudomonas_E gozinkensis--1||s__Pseudomonas_E graminis--1||s__Pseudomonas_E graminis_B--1||s__Pseudomonas_E graminis_C--1||s__Pseudomonas_E graminis_D--1||s__Pseudomonas_E granadensis--1||s__Pseudomonas_E gregormendelii--1||s__Pseudomonas_E grimontii--1||s__Pseudomonas_E guariconensis--1||s__Pseudomonas_E guariconensis_A--1||s__Pseudomonas_E guguanensis--1||s__Pseudomonas_E guineae--1||s__Pseudomonas_E haemolytica--1||s__Pseudomonas_E helleri--1||s__Pseudomonas_E helleri_A--1||s__Pseudomonas_E helmanticensis--1||s__Pseudomonas_E huaxiensis--1||s__Pseudomonas_E hunanensis--1||s__Pseudomonas_E indoloxydans--1||s__Pseudomonas_E inefficax--1||s__Pseudomonas_E iridis--1||s__Pseudomonas_E japonica--1||s__Pseudomonas_E japonica_A--1||s__Pseudomonas_E jessenii--1||s__Pseudomonas_E juntendi--1||s__Pseudomonas_E kairouanensis--1||s__Pseudomonas_E khazarica--1||s__Pseudomonas_E kielensis--1||s__Pseudomonas_E kilonensis--1||s__Pseudomonas_E kilonensis_B--1||s__Pseudomonas_E kitaguniensis--1||s__Pseudomonas_E koreensis--1||s__Pseudomonas_E koreensis_A--1||s__Pseudomonas_E koreensis_B--1||s__Pseudomonas_E koreensis_C--1||s__Pseudomonas_E koreensis_E--1||s__Pseudomonas_E kribbensis--1||s__Pseudomonas_E lactis--1||s__Pseudomonas_E lalucatii--1||s__Pseudomonas_E laurentiana--1||s__Pseudomonas_E laurylsulfatiphila--1||s__Pseudomonas_E laurylsulfativorans--1||s__Pseudomonas_E leptonychotis--1||s__Pseudomonas_E libanensis--1||s__Pseudomonas_E lini--1||s__Pseudomonas_E lundensis--1||s__Pseudomonas_E lundensis_A--1||s__Pseudomonas_E lurida--1||s__Pseudomonas_E lutea--1||s__Pseudomonas_E mandelii--1||s__Pseudomonas_E mandelii_B--1||s__Pseudomonas_E mandelii_C--1||s__Pseudomonas_E mandelii_D--1||s__Pseudomonas_E mangrovi--1||s__Pseudomonas_E marginalis--1||s__Pseudomonas_E marginalis_B--1||s__Pseudomonas_E marincola--1||s__Pseudomonas_E massiliensis--1||s__Pseudomonas_E mediterranea--1||s__Pseudomonas_E mendocina--1||s__Pseudomonas_E mendocina_A--1||s__Pseudomonas_E mendocina_C--1||s__Pseudomonas_E mendocina_D--1||s__Pseudomonas_E migulae--1||s__Pseudomonas_E mohnii--1||s__Pseudomonas_E monteilii--1||s__Pseudomonas_E monteilii_A--1||s__Pseudomonas_E monteilii_C--1||s__Pseudomonas_E moorei--1||s__Pseudomonas_E moraviensis_A--1||s__Pseudomonas_E mosselii--1||s__Pseudomonas_E mosselii_B--1||s__Pseudomonas_E mosselii_C--1||s__Pseudomonas_E mucidolens--1||s__Pseudomonas_E mucoides--1||s__Pseudomonas_E nabeulensis--1||s__Pseudomonas_E neoaurantiaca--1||s__Pseudomonas_E neuropathica--1||s__Pseudomonas_E oleovorans--1||s__Pseudomonas_E oleovorans_B--1||s__Pseudomonas_E orientalis--1||s__Pseudomonas_E orientalis_A--1||s__Pseudomonas_E orientalis_B--1||s__Pseudomonas_E ovata--1||s__Pseudomonas_E palleroniana--1||s__Pseudomonas_E paracarnis--1||s__Pseudomonas_E parafulva--1||s__Pseudomonas_E parafulva_A--1||s__Pseudomonas_E parafulva_B--1||s__Pseudomonas_E paralactis--1||s__Pseudomonas_E paraversuta--1||s__Pseudomonas_E pisciculturae--1||s__Pseudomonas_E piscis--1||s__Pseudomonas_E plecoglossicida--1||s__Pseudomonas_E poae--1||s__Pseudomonas_E prosekii--1||s__Pseudomonas_E protegens--1||s__Pseudomonas_E protegens_A--1||s__Pseudomonas_E protegens_B--1||s__Pseudomonas_E proteolytica--1||s__Pseudomonas_E psychrophila--2||s__Pseudomonas_E psychrophila_A--1||s__Pseudomonas_E pudica--1||s__Pseudomonas_E punonensis--1||s__Pseudomonas_E putida--1||s__Pseudomonas_E putida_A--1||s__Pseudomonas_E putida_B--1||s__Pseudomonas_E putida_C--1||s__Pseudomonas_E putida_E--1||s__Pseudomonas_E putida_F--1||s__Pseudomonas_E putida_G--1||s__Pseudomonas_E putida_H--1||s__Pseudomonas_E putida_J--1||s__Pseudomonas_E putida_K--1||s__Pseudomonas_E putida_L--1||s__Pseudomonas_E putida_M--1||s__Pseudomonas_E putida_N--1||s__Pseudomonas_E putida_P--1||s__Pseudomonas_E putida_Q--1||s__Pseudomonas_E putida_R--1||s__Pseudomonas_E putida_S--1||s__Pseudomonas_E putida_T--1||s__Pseudomonas_E putida_U--1||s__Pseudomonas_E putida_V--1||s__Pseudomonas_E putida_W--1||s__Pseudomonas_E qingdaonensis--1||s__Pseudomonas_E quercus--1||s__Pseudomonas_E reactans--1||s__Pseudomonas_E reidholzensis--1||s__Pseudomonas_E reinekei--1||s__Pseudomonas_E rhizosphaerae--1||s__Pseudomonas_E rhodesiae--1||s__Pseudomonas_E salomonii--1||s__Pseudomonas_E saponiphila--1||s__Pseudomonas_E saxonica--1||s__Pseudomonas_E segetis--1||s__Pseudomonas_E sichuanensis--1||s__Pseudomonas_E sihuiensis--1||s__Pseudomonas_E silesiensis--1||s__Pseudomonas_E simiae--1||s__Pseudomonas_E sivasensis--1||s__Pseudomonas_E soli--1||s__Pseudomonas_E sp000242655--1||s__Pseudomonas_E sp000263855--1||s__Pseudomonas_E sp000282195--1||s__Pseudomonas_E sp000282215--1||s__Pseudomonas_E sp000282275--1||s__Pseudomonas_E sp000282315--1||s__Pseudomonas_E sp000282375--1||s__Pseudomonas_E sp000282415--1||s__Pseudomonas_E sp000282455--1||s__Pseudomonas_E sp000282475--1||s__Pseudomonas_E sp000282495--1||s__Pseudomonas_E sp000282515--1||s__Pseudomonas_E sp000282535--1||s__Pseudomonas_E sp000346755--1||s__Pseudomonas_E sp000416235--1||s__Pseudomonas_E sp000418555--1||s__Pseudomonas_E sp000497835--1||s__Pseudomonas_E sp000512695--1||s__Pseudomonas_E sp000612585--1||s__Pseudomonas_E sp000631985--1||s__Pseudomonas_E sp000633255--1||s__Pseudomonas_E sp000633395--1||s__Pseudomonas_E sp000690905--1||s__Pseudomonas_E sp000801235--1||s__Pseudomonas_E sp000829415--1||s__Pseudomonas_E sp000931465--1||s__Pseudomonas_E sp000935045--1||s__Pseudomonas_E sp000955815--1||s__Pseudomonas_E sp001259595--1||s__Pseudomonas_E sp001269775--1||s__Pseudomonas_E sp001269805--1||s__Pseudomonas_E sp001269815--1||s__Pseudomonas_E sp001269925--1||s__Pseudomonas_E sp001297015--1||s__Pseudomonas_E sp001297125--1||s__Pseudomonas_E sp001308855--1||s__Pseudomonas_E sp001320245--1||s__Pseudomonas_E sp001320525--1||s__Pseudomonas_E sp001421885--1||s__Pseudomonas_E sp001422615--1||s__Pseudomonas_E sp001427125--1||s__Pseudomonas_E sp001429045--1||s__Pseudomonas_E sp001465025--1||s__Pseudomonas_E sp001547895--1||s__Pseudomonas_E sp001642705--1||s__Pseudomonas_E sp001655595--1||s__Pseudomonas_E sp001655615--1||s__Pseudomonas_E sp001705835--1||s__Pseudomonas_E sp001952855--1||s__Pseudomonas_E sp001984065--1||s__Pseudomonas_E sp002000165--1||s__Pseudomonas_E sp002018875--1||s__Pseudomonas_E sp002025205--1||s__Pseudomonas_E sp002029345--1||s__Pseudomonas_E sp002080045--1||s__Pseudomonas_E sp002112385--1||s__Pseudomonas_E sp002112505--1||s__Pseudomonas_E sp002112885--1||s__Pseudomonas_E sp002113025--1||s__Pseudomonas_E sp002113045--1||s__Pseudomonas_E sp002113125--1||s__Pseudomonas_E sp002113165--1||s__Pseudomonas_E sp002113375--1||s__Pseudomonas_E sp002113595--1||s__Pseudomonas_E sp002163625--1||s__Pseudomonas_E sp002165135--1||s__Pseudomonas_E sp002204795--1||s__Pseudomonas_E sp002263605--1||s__Pseudomonas_E sp002277815--1||s__Pseudomonas_E sp002282595--1||s__Pseudomonas_E sp002286815--1||s__Pseudomonas_E sp002303925--1||s__Pseudomonas_E sp002338065--1||s__Pseudomonas_E sp002354655--1||s__Pseudomonas_E sp002356535--1||s__Pseudomonas_E sp002379585--1||s__Pseudomonas_E sp002383725--1||s__Pseudomonas_E sp002386445--1||s__Pseudomonas_E sp002419965--1||s__Pseudomonas_E sp002434265--1||s__Pseudomonas_E sp002438125--1||s__Pseudomonas_E sp002439135--1||s__Pseudomonas_E sp002699985--1||s__Pseudomonas_E sp002753995--1||s__Pseudomonas_E sp002803095--1||s__Pseudomonas_E sp002814235--1||s__Pseudomonas_E sp002836515--1||s__Pseudomonas_E sp002843585--1||s__Pseudomonas_E sp002843605--1||s__Pseudomonas_E sp002874965--1||s__Pseudomonas_E sp002878485--1||s__Pseudomonas_E sp002901475--1||s__Pseudomonas_E sp002979555--1||s__Pseudomonas_E sp002980155--1||s__Pseudomonas_E sp003013355--1||s__Pseudomonas_E sp003014915--1||s__Pseudomonas_E sp003024385--1||s__Pseudomonas_E sp003033885--1||s__Pseudomonas_E sp003050835--1||s__Pseudomonas_E sp003050925--1||s__Pseudomonas_E sp003052515--1||s__Pseudomonas_E sp003053605--1||s__Pseudomonas_E sp003053805--1||s__Pseudomonas_E sp003060885--1||s__Pseudomonas_E sp003061005--1||s__Pseudomonas_E sp003097075--1||s__Pseudomonas_E sp003097135--1||s__Pseudomonas_E sp003097235--1||s__Pseudomonas_E sp003105155--1||s__Pseudomonas_E sp003151075--1||s__Pseudomonas_E sp003205205--1||s__Pseudomonas_E sp003208235--1||s__Pseudomonas_E sp003208475--1||s__Pseudomonas_E sp003331055--1||s__Pseudomonas_E sp003428805--1||s__Pseudomonas_E sp003445295--1||s__Pseudomonas_E sp003595175--1||s__Pseudomonas_E sp003596405--1||s__Pseudomonas_E sp003605735--1||s__Pseudomonas_E sp003696305--1||s__Pseudomonas_E sp003851685--1||s__Pseudomonas_E sp003852235--1||s__Pseudomonas_E sp003852405--1||s__Pseudomonas_E sp003935425--1||s__Pseudomonas_E sp004011755--1||s__Pseudomonas_E sp004124275--1||s__Pseudomonas_E sp004136015--1||s__Pseudomonas_E sp004214895--1||s__Pseudomonas_E sp004310295--1||s__Pseudomonas_E sp004353925--1||s__Pseudomonas_E sp004364435--1||s__Pseudomonas_E sp004519305--1||s__Pseudomonas_E sp004519405--1||s__Pseudomonas_E sp004803755--1||s__Pseudomonas_E sp005502935--1||s__Pseudomonas_E sp005938045--1||s__Pseudomonas_E sp006227205--1||s__Pseudomonas_E sp007713465--1||s__Pseudomonas_E sp007828215--1||s__Pseudomonas_E sp007993865--1||s__Pseudomonas_E sp008369295--1||s__Pseudomonas_E sp008369325--1||s__Pseudomonas_E sp008370045--1||s__Pseudomonas_E sp009391885--1||s__Pseudomonas_E sp009707515--1||s__Pseudomonas_E sp009761815--1||s__Pseudomonas_E sp009763245--1||s__Pseudomonas_E sp009764265--1||s__Pseudomonas_E sp009764645--1||s__Pseudomonas_E sp009834515--1||s__Pseudomonas_E sp009834565--1||s__Pseudomonas_E sp009861525--1||s__Pseudomonas_E sp009866765--1||s__Pseudomonas_E sp009905435--1||s__Pseudomonas_E sp009905615--1||s__Pseudomonas_E sp009908285--1||s__Pseudomonas_E sp009932725--1||s__Pseudomonas_E sp010095445--1||s__Pseudomonas_E sp011355085--1||s__Pseudomonas_E sp011369485--1||s__Pseudomonas_E sp011752525--1||s__Pseudomonas_E sp011752565--1||s__Pseudomonas_E sp012844475--1||s__Pseudomonas_E sp012935695--1||s__Pseudomonas_E sp012935755--1||s__Pseudomonas_E sp012975065--1||s__Pseudomonas_E sp012985465--1||s__Pseudomonas_E sp012985665--1||s__Pseudomonas_E sp013179515--1||s__Pseudomonas_E sp013184545--1||s__Pseudomonas_E sp013359595--1||s__Pseudomonas_E sp013359695--1||s__Pseudomonas_E sp013385985--1||s__Pseudomonas_E sp013386585--1||s__Pseudomonas_E sp013386825--1||s__Pseudomonas_E sp014207255--1||s__Pseudomonas_E sp014268505--1||s__Pseudomonas_E sp014268655--1||s__Pseudomonas_E sp014268755--1||s__Pseudomonas_E sp014268815--1||s__Pseudomonas_E sp014268825--1||s__Pseudomonas_E sp014268885--1||s__Pseudomonas_E sp014268975--1||s__Pseudomonas_E sp014269185--1||s__Pseudomonas_E sp014270125--1||s__Pseudomonas_E sp014472415--1||s__Pseudomonas_E sp014842265--1||s__Pseudomonas_E sp014851685--1||s__Pseudomonas_E sp014851765--1||s__Pseudomonas_E sp015354575--1||s__Pseudomonas_E sp016518545--1||s__Pseudomonas_E sp016648105--1||s__Pseudomonas_E sp016650635--1||s__Pseudomonas_E sp016650695--1||s__Pseudomonas_E sp016650815--1||s__Pseudomonas_E sp016651105--1||s__Pseudomonas_E sp016651255--1||s__Pseudomonas_E sp016651305--1||s__Pseudomonas_E sp016658545--1||s__Pseudomonas_E sp016865545--1||s__Pseudomonas_E sp017744435--1||s__Pseudomonas_E sp017875955--1||s__Pseudomonas_E sp017886405--1||s__Pseudomonas_E sp017968885--1||s__Pseudomonas_E sp018325905--1||s__Pseudomonas_E sp018449655--1||s__Pseudomonas_E sp018449725--1||s__Pseudomonas_E sp018816095--1||s__Pseudomonas_E sp018827205--1||s__Pseudomonas_E sp019139535--1||s__Pseudomonas_E sp019139675--1||s__Pseudomonas_E sp019139835--1||s__Pseudomonas_E sp019145475--1||s__Pseudomonas_E sp019168305--1||s__Pseudomonas_E sp019200975--1||s__Pseudomonas_E sp900005815--1||s__Pseudomonas_E sp900101695--1||s__Pseudomonas_E sp900107395--1||s__Pseudomonas_E sp900108875--1||s__Pseudomonas_E sp900109995--1||s__Pseudomonas_E sp900110765--1||s__Pseudomonas_E sp900113505--1||s__Pseudomonas_E sp900156465--1||s__Pseudomonas_E sp900187425--1||s__Pseudomonas_E sp900187445--1||s__Pseudomonas_E sp900187455--1||s__Pseudomonas_E sp900187505--1||s__Pseudomonas_E sp900187515--1||s__Pseudomonas_E sp900187565--1||s__Pseudomonas_E sp900187605--1||s__Pseudomonas_E sp900187615--1||s__Pseudomonas_E sp900187635--1||s__Pseudomonas_E sp900187645--1||s__Pseudomonas_E sp900475325--1||s__Pseudomonas_E sp900573885--1||s__Pseudomonas_E sp900580675--1||s__Pseudomonas_E sp900580865--1||s__Pseudomonas_E sp900581005--1||s__Pseudomonas_E sp900582195--1||s__Pseudomonas_E sp900582625--1||s__Pseudomonas_E sp900583165--1||s__Pseudomonas_E sp900585815--1||s__Pseudomonas_E sp900585905--1||s__Pseudomonas_E sp900589395--1||s__Pseudomonas_E sp900590755--1||s__Pseudomonas_E sp900591205--1||s__Pseudomonas_E sp900596015--1||s__Pseudomonas_E sp900601905--1||s__Pseudomonas_E sp900602065--1||s__Pseudomonas_E sp902506495--1||s__Pseudomonas_E sp903970465--1||s__Pseudomonas_E sp904067045--1||s__Pseudomonas_E stutzeri_A--1||s__Pseudomonas_E synxantha--1||s__Pseudomonas_E synxantha_A--1||s__Pseudomonas_E syringae--1||s__Pseudomonas_E syringae_A--1||s__Pseudomonas_E syringae_E--1||s__Pseudomonas_E syringae_F--1||s__Pseudomonas_E syringae_J--1||s__Pseudomonas_E syringae_M--1||s__Pseudomonas_E syringae_P--1||s__Pseudomonas_E syringae_Q--1||s__Pseudomonas_E taeanensis--1||s__Pseudomonas_E taetrolens--1||s__Pseudomonas_E taiwanensis--1||s__Pseudomonas_E thivervalensis--1||s__Pseudomonas_E tolaasii--1||s__Pseudomonas_E toyotomiensis--1||s__Pseudomonas_E tremae--1||s__Pseudomonas_E triticumensis--1||s__Pseudomonas_E trivialis--1||s__Pseudomonas_E trivialis_B--1||s__Pseudomonas_E typographi--1||s__Pseudomonas_E umsongensis--1||s__Pseudomonas_E vancouverensis--1||s__Pseudomonas_E veronii--1||s__Pseudomonas_E versuta--1||s__Pseudomonas_E viciae--1||s__Pseudomonas_E viridiflava--1||s__Pseudomonas_E viridiflava_B--1||s__Pseudomonas_E viridiflava_C--1||s__Pseudomonas_E vranovensis--1||s__Pseudomonas_E wadenswilerensis--1||s__Pseudomonas_E weihenstephanensis--1||s__Pseudomonas_E yamanorum--1||s__Pseudomonas_E yamanorum_A--1||s__Pseudomonas_E yamanorum_B--1:heptad_counter=MCP-28H--1||MCP-40H--838||MCP-52H--2:lbd_counter=PilJ--2:lca_tree=g__Pseudomonas_E:length_avg=142.95897435897436:length_max=185.0:length_min=72.0:length_std=29.510759159315658:length_sum=27877.0:mismatch_avg=1.964102564102564:mismatch_max=36.0:mismatch_min=0.0:mismatch_std=3.5557045193043875:mismatch_sum=383.0:name=N221632:qcovhsp_avg=99.09128205128206:qcovhsp_max=100.0:qcovhsp_min=95.5:qcovhsp_std=1.1787534466877474:qcovhsp_sum=19322.800000000003:qend_avg=144.0871794871795:qend_max=185.0:qend_min=74.0:qend_std=29.978989029665662:qend_sum=28097.0:qstart_avg=2.2102564102564104:qstart_max=9.0:qstart_min=1.0:qstart_std=1.753317161250497:qstart_sum=431.0:ref_name_counter=GB_GCA_002379585.1_protein.faa_DFUE01000057.1_4@PF00015_full_PFAM.459.665--2||GB_GCA_018826895.1_protein.faa_JAHJYA010000107.1_26@PF00015_full_PFAM.3.181--3||GB_GCA_900596015.1_protein.faa_UVIF01000012.1_136@PF00015_full_PFAM.468.661--3||RS_GCF_000017205.1_protein.faa_NC_009656.1_485@PF00015_full_PFAM.466.661--4||RS_GCF_000425805.1_protein.faa_NZ_KE384456.1_43@PF00015_full_PFAM.468.655--2||RS_GCF_000730605.1_protein.faa_NZ_BBIS01000015.1_79@PF00015_full_PFAM.470.666--5||RS_GCF_000800615.1_protein.faa_NZ_KN639176.1_3633@PF00015_full_PFAM.469.656--2||RS_GCF_001042985.1_protein.faa_NZ_JYKY01000004.1_76@PF00015_full_PFAM.478.656--2||RS_GCF_001043005.1_protein.faa_NZ_JYKZ01000043.1_1@PF00015_full_PFAM.149.264--6||RS_GCF_001269885.1_protein.faa_NZ_LHVH01000035.1_206@PF00015_full_PFAM.475.656--30||RS_GCF_001439785.1_protein.faa_NZ_JYLI01000002.1_221@PF00015_full_PFAM.475.656--17||RS_GCF_001642705.1_protein.faa_NZ_LWBV01000002.1_308@PF00015_full_PFAM.472.663--20||RS_GCF_001870435.1_protein.faa_NZ_MDDR01000034.1_215@PF00015_full_PFAM.461.656--8||RS_GCF_002025705.1_protein.faa_NZ_CP018846.1_4749@PF00015_full_PFAM.469.666--1||RS_GCF_002843585.1_protein.faa_NZ_CP025262.1_277@PF00015_full_PFAM.472.663--1||RS_GCF_003131185.1_protein.faa_NZ_QFFU01000017.1_32@PF00015_full_PFAM.474.660--1||RS_GCF_003935425.1_protein.faa_NZ_RHQN01000009.1_181@PF00015_full_PFAM.475.660--1||RS_GCF_007858255.1_protein.faa_NZ_VFEU01000002.1_385@PF00015_full_PFAM.465.655--1||RS_GCF_009601685.2_protein.faa_NZ_CP045701.2_5279@PF00015_full_PFAM.463.660--1||RS_GCF_009707515.1_protein.faa_NZ_WLYI01000004.1_178@PF00015_full_PFAM.463.655--1||RS_GCF_009866765.1_protein.faa_NZ_CP019431.1_5504@PF00015_full_PFAM.461.655--21||RS_GCF_014268445.2_protein.faa_NZ_CP077089.1_5649@PF00015_full_PFAM.475.659--1||RS_GCF_014268755.2_protein.faa_NZ_CP077093.1_6022@PF00015_full_PFAM.465.665--1||RS_GCF_016009175.1_protein.faa_NZ_JADUCM010000035.1_35@PF00015_full_PFAM.340.656--18||RS_GCF_018398425.1_protein.faa_NZ_JADPMV010000002.1_1496@PF00015_full_PFAM.476.656--20||RS_GCF_019145475.1_protein.faa_NZ_JAHTKI010000001.1_520@PF00015_full_PFAM.475.655--6||RS_GCF_019168305.1_protein.faa_NZ_JAHTBI010000093.1_9@PF00015_full_PFAM.336.656--2||RS_GCF_900102675.1_protein.faa_NZ_FMYX01000002.1_204@PF00015_full_PFAM.467.667--1||RS_GCF_900106975.1_protein.faa_NZ_FNNU01000001.1_851@PF00015_full_PFAM.475.659--1||RS_GCF_900114765.1_protein.faa_NZ_FOUD01000014.1_29@PF00015_full_PFAM.470.653--1||RS_GCF_900143095.1_protein.faa_NZ_FRDA01000010.1_197@PF00015_full_PFAM.463.661--2||RS_GCF_900156545.1_protein.faa_NZ_FTNW01000004.1_93@PF00015_full_PFAM.472.662--1||RS_GCF_900187645.1_protein.faa_NZ_FYEE01000006.1_76@PF00015_full_PFAM.464.655--1||RS_GCF_900497695.1_protein.faa_NZ_UIDD01000012.1_241@PF00015_full_PFAM.468.656--3||RS_GCF_900536025.1_protein.faa_NZ_UNOZ01000039.1_179@PF00015_full_PFAM.342.666--2||RS_GCF_900602065.1_protein.faa_NZ_UWFN01000347.1_116@PF00015_full_PFAM.460.659--1||RS_GCF_902498185.1_protein.faa_NZ_CABVIX010000002.1_503@PF00015_full_PFAM.469.662--2:scovhsp_avg=72.63230769230769:scovhsp_max=93.3:scovhsp_min=50.0:scovhsp_std=13.077179001087616:scovhsp_sum=14163.300000000001:send_avg=177.05641025641026:send_max=306.0:send_min=100.0:send_std=46.9965111387246:send_sum=34526.0:sstart_avg=35.14871794871795:sstart_max=123.0:sstart_min=1.0:sstart_std=36.38246768064859:sstart_sum=6854.0])0:5e-09[&&NHX:Sample_counter=rhizpot1--68||rhizpot2--9||rhizpot3--8||rhiztom1--54||rhiztom2--25||rhiztom3--57:Type_counter=GTDB--621||capture--221:besthit_avg=98.52923076923075:besthit_max=100.0:besthit_min=64.4:besthit_std=2.9810253759121:besthit_sum=19213.199999999997:bitscore_avg=245.0871794871795:bitscore_max=321.0:bitscore_min=110.0:bitscore_std=52.64976272690674:bitscore_sum=47792.0:capture_class_counter=c__Alphaproteobacteria--1||c__Bacilli--1||c__Clostridia--4||c__Desulfarculia--1||c__Desulfuromonadia--1||c__Gammaproteobacteria--208||c__Halobacteria--4||c__Peptococcia--1:capture_domain_counter=d__Archaea--4||d__Bacteria--217:capture_family_counter=f__Aeromonadaceae--3||f__Alteromonadaceae--5||f__Burkholderiaceae--10||f__Celerinatantimonadaceae--13||f__Cellvibrionaceae--1||f__Chromatiaceae--1||f__DSM-8532--2||f__Desulfarculaceae--1||f__Enterobacteriaceae--2||f__Geobacteraceae--1||f__Haloferacaceae--4||f__Lachnospiraceae--2||f__Marinomonadaceae--2||f__Paenibacillaceae--1||f__Pseudomonadaceae--156||f__Rhodocyclaceae--1||f__SZUA-229--2||f__Sedimenticolaceae--6||f__Shewanellaceae--1||f__Sphingomonadaceae--1||f__Steroidobacteraceae--1||f__UBA5745--1||f__Vibrionaceae--3||f__XN24--1:capture_genus_counter=g__14-2--1||g__Acetatifactor--1||g__Acidovorax--1||g__Agarivorans--13||g__Allochromatium--1||g__Alteromonas--2||g__Aquabacterium--2||g__Cellvibrio--1||g__Denitromonas--1||g__Desulfocarbo--1||g__Endoriftia--6||g__GCA-2746365--2||g__Geomonas--1||g__Giesbergeria--2||g__Halorubrum--4||g__JS7-9--2||g__Limnohabitans--3||g__Marinomonas--2||g__Oceanimonas--3||g__Pectobacterium--1||g__Pseudomonas--1||g__Pseudomonas_A--1||g__Pseudomonas_D--1||g__Pseudomonas_E--153||g__Saccharibacillus--1||g__Serratia--1||g__Shewanella--1||g__Sphingomonas--1||g__TMP-86--1||g__Thalassotalea--1||g__Thermoclostridium--2||g__Undibacterium--2||g__Vibrio--3||g__WRMS01--1||g__XN24--1:capture_order_counter=o__Acetivibrionales--2||o__Burkholderiales--11||o__Chromatiales--7||o__DRI-13--1||o__Desulfarculales--1||o__Enterobacterales--27||o__Geobacterales--1||o__Halobacteriales--4||o__Lachnospirales--2||o__Paenibacillales--1||o__Pseudomonadales--159||o__SZUA-229--2||o__Sphingomonadales--1||o__Steroidobacterales--1||o__XN24--1:capture_phylum_counter=p__Desulfobacterota--2||p__Firmicutes--1||p__Firmicutes_A--4||p__Firmicutes_B--1||p__Halobacteriota--4||p__Proteobacteria--209:capture_species_counter=s__14-2 sp910588845--1||s__Acetatifactor sp910589035--1||s__Acidovorax sp004210805--1||s__Agarivorans sp005405585--13||s__Allochromatium vinosum--1||s__Alteromonas sp003443615--2||s__Aquabacterium sp017994835--2||s__Cellvibrio sp000263355--1||s__Denitromonas sp018524365--1||s__Desulfocarbo indianensis--1||s__Endoriftia persephone--6||s__GCA-2746365 sp016764035--2||s__Geomonas sp003490025--1||s__Giesbergeria sp001724785--2||s__Halorubrum xinjiangense--4||s__JS7-9 sp004329715--2||s__Limnohabitans sp002778325--3||s__Marinomonas ostreistagni--1||s__Marinomonas profundimaris--1||s__Oceanimonas baumannii--3||s__Pectobacterium sp013449375--1||s__Pseudomonas citronellolis--1||s__Pseudomonas_A stutzeri_E--1||s__Pseudomonas_D profundi--1||s__Pseudomonas_E anguilliseptica--1||s__Pseudomonas_E asiatica--14||s__Pseudomonas_E atacamensis--4||s__Pseudomonas_E baltica--2||s__Pseudomonas_E borbori--7||s__Pseudomonas_E capeferrum--2||s__Pseudomonas_E cedrina--1||s__Pseudomonas_E fluorescens_AO--9||s__Pseudomonas_E fluorescens_BG--2||s__Pseudomonas_E frederiksbergensis_A--5||s__Pseudomonas_E granadensis--1||s__Pseudomonas_E guariconensis--3||s__Pseudomonas_E hunanensis--6||s__Pseudomonas_E khazarica--2||s__Pseudomonas_E mandelii--1||s__Pseudomonas_E moraviensis_A--16||s__Pseudomonas_E ovata--2||s__Pseudomonas_E prosekii--1||s__Pseudomonas_E putida--6||s__Pseudomonas_E putida_K--7||s__Pseudomonas_E qingdaonensis--1||s__Pseudomonas_E seleniipraecipitans--2||s__Pseudomonas_E soli--1||s__Pseudomonas_E sp002843585--4||s__Pseudomonas_E sp002901475--1||s__Pseudomonas_E sp003013355--1||s__Pseudomonas_E sp003033885--12||s__Pseudomonas_E sp003696305--7||s__Pseudomonas_E sp004364435--2||s__Pseudomonas_E sp013184545--2||s__Pseudomonas_E sp019139675--1||s__Pseudomonas_E sp900187565--1||s__Pseudomonas_E sp900580865--5||s__Pseudomonas_E sp900581005--12||s__Pseudomonas_E sp900591205--3||s__Pseudomonas_E sp900596015--2||s__Pseudomonas_E thivervalensis--3||s__Pseudomonas_E veronii--1||s__Saccharibacillus qingshengii--1||s__Serratia quinivorans--1||s__Shewanella sp014164505--1||s__Sphingomonas sp000786205--1||s__TMP-86 sp018240265--1||s__Thalassotalea euphylliae_C--1||s__Thermoclostridium sp012521105--2||s__Undibacterium sp014284365--2||s__Vibrio cidicii--3||s__WRMS01 sp018436095--1||s__XN24 sp011089885--1:evalue_avg=2.0820512888303095e-33:evalue_max=4.06e-31:evalue_min=1.23e-111:evalue_std=2.907426388551302e-32:evalue_sum=4.060000013219104e-31:gapopen_avg=0.1076923076923077:gapopen_max=1.0:gapopen_min=0.0:gapopen_std=0.31078933046392393:gapopen_sum=21.0:gtdb_class_counter=c__Gammaproteobacteria--621:gtdb_domain_counter=d__Bacteria--621:gtdb_family_counter=f__Pseudomonadaceae--621:gtdb_genus_counter=g__Entomomonas--2||g__Pseudomonas_A--42||g__Pseudomonas_E--577:gtdb_order_counter=o__Pseudomonadales--621:gtdb_phylum_counter=p__Proteobacteria--621:gtdb_species_counter=s__Entomomonas moraniae--1||s__Entomomonas sp016653615--1||s__Pseudomonas_A chloritidismutans--1||s__Pseudomonas_A kunmingensis--1||s__Pseudomonas_A kunmingensis_A--1||s__Pseudomonas_A lopnurensis--1||s__Pseudomonas_A nitrititolerans--1||s__Pseudomonas_A songnenensis--1||s__Pseudomonas_A sp002692525--1||s__Pseudomonas_A sp003205815--1||s__Pseudomonas_A sp003325755--1||s__Pseudomonas_A sp003488145--1||s__Pseudomonas_A sp003527165--1||s__Pseudomonas_A sp004010935--1||s__Pseudomonas_A sp004331835--1||s__Pseudomonas_A sp007713455--1||s__Pseudomonas_A sp013620795--1||s__Pseudomonas_A stutzeri_A--1||s__Pseudomonas_A stutzeri_AA--1||s__Pseudomonas_A stutzeri_AB--1||s__Pseudomonas_A stutzeri_AD--1||s__Pseudomonas_A stutzeri_AE--1||s__Pseudomonas_A stutzeri_AF--1||s__Pseudomonas_A stutzeri_AH--1||s__Pseudomonas_A stutzeri_AI--1||s__Pseudomonas_A stutzeri_AK--1||s__Pseudomonas_A stutzeri_AM--1||s__Pseudomonas_A stutzeri_AN--1||s__Pseudomonas_A stutzeri_B--1||s__Pseudomonas_A stutzeri_D--1||s__Pseudomonas_A stutzeri_E--1||s__Pseudomonas_A stutzeri_G--1||s__Pseudomonas_A stutzeri_H--1||s__Pseudomonas_A stutzeri_N--1||s__Pseudomonas_A stutzeri_O--1||s__Pseudomonas_A stutzeri_P--1||s__Pseudomonas_A stutzeri_Q--1||s__Pseudomonas_A stutzeri_R--1||s__Pseudomonas_A stutzeri_S--1||s__Pseudomonas_A stutzeri_T--1||s__Pseudomonas_A stutzeri_U--1||s__Pseudomonas_A xanthomarina--1||s__Pseudomonas_A xanthomarina_A--1||s__Pseudomonas_A zhaodongensis--1||s__Pseudomonas_E abietaniphila--1||s__Pseudomonas_E agarici--1||s__Pseudomonas_E alcaliphila--1||s__Pseudomonas_E alcaliphila_B--1||s__Pseudomonas_E alkylphenolica--1||s__Pseudomonas_E alkylphenolica_A--1||s__Pseudomonas_E alkylphenolica_B--1||s__Pseudomonas_E allokribbensis--1||s__Pseudomonas_E amygdali--1||s__Pseudomonas_E anatoliensis--1||s__Pseudomonas_E antarctica--1||s__Pseudomonas_E antarctica_A--1||s__Pseudomonas_E arsenicoxydans--1||s__Pseudomonas_E arsenicoxydans_A--1||s__Pseudomonas_E asiatica--1||s__Pseudomonas_E asplenii--1||s__Pseudomonas_E asplenii_A--1||s__Pseudomonas_E asturiensis--1||s__Pseudomonas_E atacamensis--1||s__Pseudomonas_E avellanae--1||s__Pseudomonas_E azotoformans--1||s__Pseudomonas_E azotoformans_A--1||s__Pseudomonas_E azotoformans_B--1||s__Pseudomonas_E baetica--1||s__Pseudomonas_E baltica--1||s__Pseudomonas_E batumici--1||s__Pseudomonas_E benzenivorans--1||s__Pseudomonas_E bijieensis--1||s__Pseudomonas_E bohemica--1||s__Pseudomonas_E borbori--1||s__Pseudomonas_E brassicacearum--1||s__Pseudomonas_E brassicacearum_A--1||s__Pseudomonas_E brassicacearum_D--1||s__Pseudomonas_E brassicacearum_E--1||s__Pseudomonas_E brenneri--1||s__Pseudomonas_E bubulae--1||s__Pseudomonas_E canadensis--1||s__Pseudomonas_E cannabina--1||s__Pseudomonas_E capeferrum--1||s__Pseudomonas_E capeferrum_A--1||s__Pseudomonas_E capsici--1||s__Pseudomonas_E caricapapayae--1||s__Pseudomonas_E caspiana--1||s__Pseudomonas_E cedrina--1||s__Pseudomonas_E cerasi--1||s__Pseudomonas_E chengduensis--1||s__Pseudomonas_E chengduensis_A--1||s__Pseudomonas_E chlororaphis--1||s__Pseudomonas_E chlororaphis_D--1||s__Pseudomonas_E chlororaphis_E--1||s__Pseudomonas_E chlororaphis_F--1||s__Pseudomonas_E chlororaphis_G--1||s__Pseudomonas_E cichorii--1||s__Pseudomonas_E cichorii_B--1||s__Pseudomonas_E cichorii_C--1||s__Pseudomonas_E cichorii_D--1||s__Pseudomonas_E coleopterorum--1||s__Pseudomonas_E composti--1||s__Pseudomonas_E composti_A--1||s__Pseudomonas_E congelans--1||s__Pseudomonas_E corrugata--1||s__Pseudomonas_E costantinii--1||s__Pseudomonas_E cremoricolorata--1||s__Pseudomonas_E cremoricolorata_A--1||s__Pseudomonas_E cremoris--1||s__Pseudomonas_E crudilactis--1||s__Pseudomonas_E cyclaminis--1||s__Pseudomonas_E deceptionensis--1||s__Pseudomonas_E donghuensis--1||s__Pseudomonas_E edaphica--1||s__Pseudomonas_E endophytica--1||s__Pseudomonas_E entomophila--1||s__Pseudomonas_E entomophila_A--1||s__Pseudomonas_E entomophila_B--1||s__Pseudomonas_E entomophila_C--1||s__Pseudomonas_E eucalypticola--1||s__Pseudomonas_E extremaustralis--1||s__Pseudomonas_E extremorientalis--1||s__Pseudomonas_E fildesensis--1||s__Pseudomonas_E fluorescens--1||s__Pseudomonas_E fluorescens_A--1||s__Pseudomonas_E fluorescens_AA--1||s__Pseudomonas_E fluorescens_AJ--1||s__Pseudomonas_E fluorescens_AM--1||s__Pseudomonas_E fluorescens_AN--1||s__Pseudomonas_E fluorescens_AO--1||s__Pseudomonas_E fluorescens_AP--1||s__Pseudomonas_E fluorescens_AQ--1||s__Pseudomonas_E fluorescens_B--1||s__Pseudomonas_E fluorescens_BA--1||s__Pseudomonas_E fluorescens_BB--1||s__Pseudomonas_E fluorescens_BC--1||s__Pseudomonas_E fluorescens_BD--1||s__Pseudomonas_E fluorescens_BE--1||s__Pseudomonas_E fluorescens_BF--1||s__Pseudomonas_E fluorescens_BG--1||s__Pseudomonas_E fluorescens_BH--1||s__Pseudomonas_E fluorescens_BI--1||s__Pseudomonas_E fluorescens_BJ--1||s__Pseudomonas_E fluorescens_BK--1||s__Pseudomonas_E fluorescens_BM--1||s__Pseudomonas_E fluorescens_BN--1||s__Pseudomonas_E fluorescens_BO--1||s__Pseudomonas_E fluorescens_BP--1||s__Pseudomonas_E fluorescens_BQ--1||s__Pseudomonas_E fluorescens_BR--1||s__Pseudomonas_E fluorescens_BS--1||s__Pseudomonas_E fluorescens_BT--1||s__Pseudomonas_E fluorescens_BU--1||s__Pseudomonas_E fluorescens_BV--1||s__Pseudomonas_E fluorescens_BW--1||s__Pseudomonas_E fluorescens_BX--1||s__Pseudomonas_E fluorescens_BY--1||s__Pseudomonas_E fluorescens_C--1||s__Pseudomonas_E fluorescens_E--1||s__Pseudomonas_E fluorescens_G--1||s__Pseudomonas_E fluorescens_H--1||s__Pseudomonas_E fluorescens_K--1||s__Pseudomonas_E fluorescens_M--1||s__Pseudomonas_E fluorescens_O--1||s__Pseudomonas_E fluorescens_Q--1||s__Pseudomonas_E fluorescens_S--1||s__Pseudomonas_E fluorescens_T--1||s__Pseudomonas_E fluorescens_W--1||s__Pseudomonas_E fluorescens_X--1||s__Pseudomonas_E foliumensis--1||s__Pseudomonas_E fragi--1||s__Pseudomonas_E fragi_D--1||s__Pseudomonas_E frederiksbergensis--1||s__Pseudomonas_E frederiksbergensis_A--1||s__Pseudomonas_E frederiksbergensis_B--1||s__Pseudomonas_E frederiksbergensis_D--1||s__Pseudomonas_E frederiksbergensis_F--1||s__Pseudomonas_E frederiksbergensis_G--1||s__Pseudomonas_E frederiksbergensis_H--1||s__Pseudomonas_E frederiksbergensis_I--1||s__Pseudomonas_E fulva--1||s__Pseudomonas_E fulva_C--1||s__Pseudomonas_E fuscovaginae_A--1||s__Pseudomonas_E fuscovaginae_B--1||s__Pseudomonas_E gessardii--1||s__Pseudomonas_E gingeri_A--1||s__Pseudomonas_E gingeri_B--1||s__Pseudomonas_E gingeri_C--1||s__Pseudomonas_E gingeri_D--1||s__Pseudomonas_E glycinae--1||s__Pseudomonas_E gozinkensis--1||s__Pseudomonas_E graminis--1||s__Pseudomonas_E graminis_B--1||s__Pseudomonas_E graminis_C--1||s__Pseudomonas_E graminis_D--1||s__Pseudomonas_E granadensis--1||s__Pseudomonas_E gregormendelii--1||s__Pseudomonas_E grimontii--1||s__Pseudomonas_E guariconensis--1||s__Pseudomonas_E guariconensis_A--1||s__Pseudomonas_E guguanensis--1||s__Pseudomonas_E guineae--1||s__Pseudomonas_E haemolytica--1||s__Pseudomonas_E helleri--1||s__Pseudomonas_E helleri_A--1||s__Pseudomonas_E helmanticensis--1||s__Pseudomonas_E huaxiensis--1||s__Pseudomonas_E hunanensis--1||s__Pseudomonas_E indoloxydans--1||s__Pseudomonas_E inefficax--1||s__Pseudomonas_E iridis--1||s__Pseudomonas_E japonica--1||s__Pseudomonas_E japonica_A--1||s__Pseudomonas_E jessenii--1||s__Pseudomonas_E juntendi--1||s__Pseudomonas_E kairouanensis--1||s__Pseudomonas_E khazarica--1||s__Pseudomonas_E kielensis--1||s__Pseudomonas_E kilonensis--1||s__Pseudomonas_E kilonensis_B--1||s__Pseudomonas_E kitaguniensis--1||s__Pseudomonas_E koreensis--1||s__Pseudomonas_E koreensis_A--1||s__Pseudomonas_E koreensis_B--1||s__Pseudomonas_E koreensis_C--1||s__Pseudomonas_E koreensis_E--1||s__Pseudomonas_E kribbensis--1||s__Pseudomonas_E lactis--1||s__Pseudomonas_E lalucatii--1||s__Pseudomonas_E laurentiana--1||s__Pseudomonas_E laurylsulfatiphila--1||s__Pseudomonas_E laurylsulfativorans--1||s__Pseudomonas_E leptonychotis--1||s__Pseudomonas_E libanensis--1||s__Pseudomonas_E lini--1||s__Pseudomonas_E lundensis--1||s__Pseudomonas_E lundensis_A--1||s__Pseudomonas_E lurida--1||s__Pseudomonas_E lutea--1||s__Pseudomonas_E mandelii--1||s__Pseudomonas_E mandelii_B--1||s__Pseudomonas_E mandelii_C--1||s__Pseudomonas_E mandelii_D--1||s__Pseudomonas_E mangrovi--1||s__Pseudomonas_E marginalis--1||s__Pseudomonas_E marginalis_B--1||s__Pseudomonas_E marincola--1||s__Pseudomonas_E massiliensis--1||s__Pseudomonas_E mediterranea--1||s__Pseudomonas_E mendocina--1||s__Pseudomonas_E mendocina_A--1||s__Pseudomonas_E mendocina_C--1||s__Pseudomonas_E mendocina_D--1||s__Pseudomonas_E migulae--1||s__Pseudomonas_E mohnii--1||s__Pseudomonas_E monteilii--1||s__Pseudomonas_E monteilii_A--1||s__Pseudomonas_E monteilii_C--1||s__Pseudomonas_E moorei--1||s__Pseudomonas_E moraviensis_A--1||s__Pseudomonas_E mosselii--1||s__Pseudomonas_E mosselii_B--1||s__Pseudomonas_E mosselii_C--1||s__Pseudomonas_E mucidolens--1||s__Pseudomonas_E mucoides--1||s__Pseudomonas_E nabeulensis--1||s__Pseudomonas_E neoaurantiaca--1||s__Pseudomonas_E neuropathica--1||s__Pseudomonas_E oleovorans--1||s__Pseudomonas_E oleovorans_B--1||s__Pseudomonas_E orientalis--1||s__Pseudomonas_E orientalis_A--1||s__Pseudomonas_E orientalis_B--1||s__Pseudomonas_E ovata--1||s__Pseudomonas_E palleroniana--1||s__Pseudomonas_E paracarnis--1||s__Pseudomonas_E parafulva--1||s__Pseudomonas_E parafulva_A--1||s__Pseudomonas_E parafulva_B--1||s__Pseudomonas_E paralactis--1||s__Pseudomonas_E paraversuta--1||s__Pseudomonas_E pisciculturae--1||s__Pseudomonas_E piscis--1||s__Pseudomonas_E plecoglossicida--1||s__Pseudomonas_E poae--1||s__Pseudomonas_E prosekii--1||s__Pseudomonas_E protegens--1||s__Pseudomonas_E protegens_A--1||s__Pseudomonas_E protegens_B--1||s__Pseudomonas_E proteolytica--1||s__Pseudomonas_E psychrophila--2||s__Pseudomonas_E psychrophila_A--1||s__Pseudomonas_E pudica--1||s__Pseudomonas_E punonensis--1||s__Pseudomonas_E putida--1||s__Pseudomonas_E putida_A--1||s__Pseudomonas_E putida_B--1||s__Pseudomonas_E putida_C--1||s__Pseudomonas_E putida_E--1||s__Pseudomonas_E putida_F--1||s__Pseudomonas_E putida_G--1||s__Pseudomonas_E putida_H--1||s__Pseudomonas_E putida_J--1||s__Pseudomonas_E putida_K--1||s__Pseudomonas_E putida_L--1||s__Pseudomonas_E putida_M--1||s__Pseudomonas_E putida_N--1||s__Pseudomonas_E putida_P--1||s__Pseudomonas_E putida_Q--1||s__Pseudomonas_E putida_R--1||s__Pseudomonas_E putida_S--1||s__Pseudomonas_E putida_T--1||s__Pseudomonas_E putida_U--1||s__Pseudomonas_E putida_V--1||s__Pseudomonas_E putida_W--1||s__Pseudomonas_E qingdaonensis--1||s__Pseudomonas_E quercus--1||s__Pseudomonas_E reactans--1||s__Pseudomonas_E reidholzensis--1||s__Pseudomonas_E reinekei--1||s__Pseudomonas_E rhizosphaerae--1||s__Pseudomonas_E rhodesiae--1||s__Pseudomonas_E salomonii--1||s__Pseudomonas_E saponiphila--1||s__Pseudomonas_E saxonica--1||s__Pseudomonas_E segetis--1||s__Pseudomonas_E sichuanensis--1||s__Pseudomonas_E sihuiensis--1||s__Pseudomonas_E silesiensis--1||s__Pseudomonas_E simiae--1||s__Pseudomonas_E sivasensis--1||s__Pseudomonas_E soli--1||s__Pseudomonas_E sp000242655--1||s__Pseudomonas_E sp000263855--1||s__Pseudomonas_E sp000282195--1||s__Pseudomonas_E sp000282215--1||s__Pseudomonas_E sp000282275--1||s__Pseudomonas_E sp000282315--1||s__Pseudomonas_E sp000282375--1||s__Pseudomonas_E sp000282415--1||s__Pseudomonas_E sp000282455--1||s__Pseudomonas_E sp000282475--1||s__Pseudomonas_E sp000282495--1||s__Pseudomonas_E sp000282515--1||s__Pseudomonas_E sp000282535--1||s__Pseudomonas_E sp000346755--1||s__Pseudomonas_E sp000416235--1||s__Pseudomonas_E sp000418555--1||s__Pseudomonas_E sp000497835--1||s__Pseudomonas_E sp000512695--1||s__Pseudomonas_E sp000612585--1||s__Pseudomonas_E sp000631985--1||s__Pseudomonas_E sp000633255--1||s__Pseudomonas_E sp000633395--1||s__Pseudomonas_E sp000690905--1||s__Pseudomonas_E sp000801235--1||s__Pseudomonas_E sp000829415--1||s__Pseudomonas_E sp000931465--1||s__Pseudomonas_E sp000935045--1||s__Pseudomonas_E sp000955815--1||s__Pseudomonas_E sp001259595--1||s__Pseudomonas_E sp001269775--1||s__Pseudomonas_E sp001269805--1||s__Pseudomonas_E sp001269815--1||s__Pseudomonas_E sp001269925--1||s__Pseudomonas_E sp001297015--1||s__Pseudomonas_E sp001297125--1||s__Pseudomonas_E sp001308855--1||s__Pseudomonas_E sp001320245--1||s__Pseudomonas_E sp001320525--1||s__Pseudomonas_E sp001421885--1||s__Pseudomonas_E sp001422615--1||s__Pseudomonas_E sp001427125--1||s__Pseudomonas_E sp001429045--1||s__Pseudomonas_E sp001465025--1||s__Pseudomonas_E sp001547895--1||s__Pseudomonas_E sp001642705--1||s__Pseudomonas_E sp001655595--1||s__Pseudomonas_E sp001655615--1||s__Pseudomonas_E sp001705835--1||s__Pseudomonas_E sp001952855--1||s__Pseudomonas_E sp001984065--1||s__Pseudomonas_E sp002000165--1||s__Pseudomonas_E sp002018875--1||s__Pseudomonas_E sp002025205--1||s__Pseudomonas_E sp002029345--1||s__Pseudomonas_E sp002080045--1||s__Pseudomonas_E sp002112385--1||s__Pseudomonas_E sp002112505--1||s__Pseudomonas_E sp002112885--1||s__Pseudomonas_E sp002113025--1||s__Pseudomonas_E sp002113045--1||s__Pseudomonas_E sp002113125--1||s__Pseudomonas_E sp002113165--1||s__Pseudomonas_E sp002113375--1||s__Pseudomonas_E sp002113595--1||s__Pseudomonas_E sp002163625--1||s__Pseudomonas_E sp002165135--1||s__Pseudomonas_E sp002204795--1||s__Pseudomonas_E sp002263605--1||s__Pseudomonas_E sp002277815--1||s__Pseudomonas_E sp002282595--1||s__Pseudomonas_E sp002286815--1||s__Pseudomonas_E sp002303925--1||s__Pseudomonas_E sp002338065--1||s__Pseudomonas_E sp002354655--1||s__Pseudomonas_E sp002356535--1||s__Pseudomonas_E sp002379585--1||s__Pseudomonas_E sp002383725--1||s__Pseudomonas_E sp002386445--1||s__Pseudomonas_E sp002419965--1||s__Pseudomonas_E sp002434265--1||s__Pseudomonas_E sp002438125--1||s__Pseudomonas_E sp002439135--1||s__Pseudomonas_E sp002699985--1||s__Pseudomonas_E sp002753995--1||s__Pseudomonas_E sp002803095--1||s__Pseudomonas_E sp002814235--1||s__Pseudomonas_E sp002836515--1||s__Pseudomonas_E sp002843585--1||s__Pseudomonas_E sp002843605--1||s__Pseudomonas_E sp002874965--1||s__Pseudomonas_E sp002878485--1||s__Pseudomonas_E sp002901475--1||s__Pseudomonas_E sp002979555--1||s__Pseudomonas_E sp002980155--1||s__Pseudomonas_E sp003013355--1||s__Pseudomonas_E sp003014915--1||s__Pseudomonas_E sp003024385--1||s__Pseudomonas_E sp003033885--1||s__Pseudomonas_E sp003050835--1||s__Pseudomonas_E sp003050925--1||s__Pseudomonas_E sp003052515--1||s__Pseudomonas_E sp003053605--1||s__Pseudomonas_E sp003053805--1||s__Pseudomonas_E sp003060885--1||s__Pseudomonas_E sp003061005--1||s__Pseudomonas_E sp003097075--1||s__Pseudomonas_E sp003097135--1||s__Pseudomonas_E sp003097235--1||s__Pseudomonas_E sp003105155--1||s__Pseudomonas_E sp003151075--1||s__Pseudomonas_E sp003205205--1||s__Pseudomonas_E sp003208235--1||s__Pseudomonas_E sp003208475--1||s__Pseudomonas_E sp003331055--1||s__Pseudomonas_E sp003428805--1||s__Pseudomonas_E sp003445295--1||s__Pseudomonas_E sp003595175--1||s__Pseudomonas_E sp003596405--1||s__Pseudomonas_E sp003605735--1||s__Pseudomonas_E sp003696305--1||s__Pseudomonas_E sp003851685--1||s__Pseudomonas_E sp003852235--1||s__Pseudomonas_E sp003852405--1||s__Pseudomonas_E sp003935425--1||s__Pseudomonas_E sp004011755--1||s__Pseudomonas_E sp004124275--1||s__Pseudomonas_E sp004136015--1||s__Pseudomonas_E sp004214895--1||s__Pseudomonas_E sp004310295--1||s__Pseudomonas_E sp004353925--1||s__Pseudomonas_E sp004364435--1||s__Pseudomonas_E sp004519305--1||s__Pseudomonas_E sp004519405--1||s__Pseudomonas_E sp004803755--1||s__Pseudomonas_E sp005502935--1||s__Pseudomonas_E sp005938045--1||s__Pseudomonas_E sp006227205--1||s__Pseudomonas_E sp007713465--1||s__Pseudomonas_E sp007828215--1||s__Pseudomonas_E sp007993865--1||s__Pseudomonas_E sp008369295--1||s__Pseudomonas_E sp008369325--1||s__Pseudomonas_E sp008370045--1||s__Pseudomonas_E sp009391885--1||s__Pseudomonas_E sp009707515--1||s__Pseudomonas_E sp009761815--1||s__Pseudomonas_E sp009763245--1||s__Pseudomonas_E sp009764265--1||s__Pseudomonas_E sp009764645--1||s__Pseudomonas_E sp009834515--1||s__Pseudomonas_E sp009834565--1||s__Pseudomonas_E sp009861525--1||s__Pseudomonas_E sp009866765--1||s__Pseudomonas_E sp009905435--1||s__Pseudomonas_E sp009905615--1||s__Pseudomonas_E sp009908285--1||s__Pseudomonas_E sp009932725--1||s__Pseudomonas_E sp010095445--1||s__Pseudomonas_E sp011355085--1||s__Pseudomonas_E sp011369485--1||s__Pseudomonas_E sp011752525--1||s__Pseudomonas_E sp011752565--1||s__Pseudomonas_E sp012844475--1||s__Pseudomonas_E sp012935695--1||s__Pseudomonas_E sp012935755--1||s__Pseudomonas_E sp012975065--1||s__Pseudomonas_E sp012985465--1||s__Pseudomonas_E sp012985665--1||s__Pseudomonas_E sp013179515--1||s__Pseudomonas_E sp013184545--1||s__Pseudomonas_E sp013359595--1||s__Pseudomonas_E sp013359695--1||s__Pseudomonas_E sp013385985--1||s__Pseudomonas_E sp013386585--1||s__Pseudomonas_E sp013386825--1||s__Pseudomonas_E sp014207255--1||s__Pseudomonas_E sp014268505--1||s__Pseudomonas_E sp014268655--1||s__Pseudomonas_E sp014268755--1||s__Pseudomonas_E sp014268815--1||s__Pseudomonas_E sp014268825--1||s__Pseudomonas_E sp014268885--1||s__Pseudomonas_E sp014268975--1||s__Pseudomonas_E sp014269185--1||s__Pseudomonas_E sp014270125--1||s__Pseudomonas_E sp014472415--1||s__Pseudomonas_E sp014842265--1||s__Pseudomonas_E sp014851685--1||s__Pseudomonas_E sp014851765--1||s__Pseudomonas_E sp015354575--1||s__Pseudomonas_E sp016518545--1||s__Pseudomonas_E sp016648105--1||s__Pseudomonas_E sp016650635--1||s__Pseudomonas_E sp016650695--1||s__Pseudomonas_E sp016650815--1||s__Pseudomonas_E sp016651105--1||s__Pseudomonas_E sp016651255--1||s__Pseudomonas_E sp016651305--1||s__Pseudomonas_E sp016658545--1||s__Pseudomonas_E sp016865545--1||s__Pseudomonas_E sp017744435--1||s__Pseudomonas_E sp017875955--1||s__Pseudomonas_E sp017886405--1||s__Pseudomonas_E sp017968885--1||s__Pseudomonas_E sp018325905--1||s__Pseudomonas_E sp018449655--1||s__Pseudomonas_E sp018449725--1||s__Pseudomonas_E sp018816095--1||s__Pseudomonas_E sp018827205--1||s__Pseudomonas_E sp019139535--1||s__Pseudomonas_E sp019139675--1||s__Pseudomonas_E sp019139835--1||s__Pseudomonas_E sp019145475--1||s__Pseudomonas_E sp019168305--1||s__Pseudomonas_E sp019200975--1||s__Pseudomonas_E sp900005815--1||s__Pseudomonas_E sp900101695--1||s__Pseudomonas_E sp900107395--1||s__Pseudomonas_E sp900108875--1||s__Pseudomonas_E sp900109995--1||s__Pseudomonas_E sp900110765--1||s__Pseudomonas_E sp900113505--1||s__Pseudomonas_E sp900156465--1||s__Pseudomonas_E sp900187425--1||s__Pseudomonas_E sp900187445--1||s__Pseudomonas_E sp900187455--1||s__Pseudomonas_E sp900187505--1||s__Pseudomonas_E sp900187515--1||s__Pseudomonas_E sp900187565--1||s__Pseudomonas_E sp900187605--1||s__Pseudomonas_E sp900187615--1||s__Pseudomonas_E sp900187635--1||s__Pseudomonas_E sp900187645--1||s__Pseudomonas_E sp900475325--1||s__Pseudomonas_E sp900573885--1||s__Pseudomonas_E sp900580675--1||s__Pseudomonas_E sp900580865--1||s__Pseudomonas_E sp900581005--1||s__Pseudomonas_E sp900582195--1||s__Pseudomonas_E sp900582625--1||s__Pseudomonas_E sp900583165--1||s__Pseudomonas_E sp900585815--1||s__Pseudomonas_E sp900585905--1||s__Pseudomonas_E sp900589395--1||s__Pseudomonas_E sp900590755--1||s__Pseudomonas_E sp900591205--1||s__Pseudomonas_E sp900596015--1||s__Pseudomonas_E sp900601905--1||s__Pseudomonas_E sp900602065--1||s__Pseudomonas_E sp902506495--1||s__Pseudomonas_E sp903970465--1||s__Pseudomonas_E sp904067045--1||s__Pseudomonas_E stutzeri_A--1||s__Pseudomonas_E synxantha--1||s__Pseudomonas_E synxantha_A--1||s__Pseudomonas_E syringae--1||s__Pseudomonas_E syringae_A--1||s__Pseudomonas_E syringae_E--1||s__Pseudomonas_E syringae_F--1||s__Pseudomonas_E syringae_J--1||s__Pseudomonas_E syringae_M--1||s__Pseudomonas_E syringae_P--1||s__Pseudomonas_E syringae_Q--1||s__Pseudomonas_E taeanensis--1||s__Pseudomonas_E taetrolens--1||s__Pseudomonas_E taiwanensis--1||s__Pseudomonas_E thivervalensis--1||s__Pseudomonas_E tolaasii--1||s__Pseudomonas_E toyotomiensis--1||s__Pseudomonas_E tremae--1||s__Pseudomonas_E triticumensis--1||s__Pseudomonas_E trivialis--1||s__Pseudomonas_E trivialis_B--1||s__Pseudomonas_E typographi--1||s__Pseudomonas_E umsongensis--1||s__Pseudomonas_E vancouverensis--1||s__Pseudomonas_E veronii--1||s__Pseudomonas_E versuta--1||s__Pseudomonas_E viciae--1||s__Pseudomonas_E viridiflava--1||s__Pseudomonas_E viridiflava_B--1||s__Pseudomonas_E viridiflava_C--1||s__Pseudomonas_E vranovensis--1||s__Pseudomonas_E wadenswilerensis--1||s__Pseudomonas_E weihenstephanensis--1||s__Pseudomonas_E yamanorum--1||s__Pseudomonas_E yamanorum_A--1||s__Pseudomonas_E yamanorum_B--1:heptad_counter=MCP-28H--1||MCP-40H--839||MCP-52H--2:lbd_counter=PilJ--2:lca_tree=g__Pseudomonas_E:length_avg=142.95897435897436:length_max=185.0:length_min=72.0:length_std=29.510759159315658:length_sum=27877.0:mismatch_avg=1.964102564102564:mismatch_max=36.0:mismatch_min=0.0:mismatch_std=3.5557045193043875:mismatch_sum=383.0:name=N221633:qcovhsp_avg=99.09128205128206:qcovhsp_max=100.0:qcovhsp_min=95.5:qcovhsp_std=1.1787534466877474:qcovhsp_sum=19322.800000000003:qend_avg=144.0871794871795:qend_max=185.0:qend_min=74.0:qend_std=29.978989029665662:qend_sum=28097.0:qstart_avg=2.2102564102564104:qstart_max=9.0:qstart_min=1.0:qstart_std=1.753317161250497:qstart_sum=431.0:ref_name_counter=GB_GCA_002379585.1_protein.faa_DFUE01000057.1_4@PF00015_full_PFAM.459.665--2||GB_GCA_018826895.1_protein.faa_JAHJYA010000107.1_26@PF00015_full_PFAM.3.181--3||GB_GCA_900596015.1_protein.faa_UVIF01000012.1_136@PF00015_full_PFAM.468.661--3||RS_GCF_000017205.1_protein.faa_NC_009656.1_485@PF00015_full_PFAM.466.661--4||RS_GCF_000425805.1_protein.faa_NZ_KE384456.1_43@PF00015_full_PFAM.468.655--2||RS_GCF_000730605.1_protein.faa_NZ_BBIS01000015.1_79@PF00015_full_PFAM.470.666--5||RS_GCF_000800615.1_protein.faa_NZ_KN639176.1_3633@PF00015_full_PFAM.469.656--2||RS_GCF_001042985.1_protein.faa_NZ_JYKY01000004.1_76@PF00015_full_PFAM.478.656--2||RS_GCF_001043005.1_protein.faa_NZ_JYKZ01000043.1_1@PF00015_full_PFAM.149.264--6||RS_GCF_001269885.1_protein.faa_NZ_LHVH01000035.1_206@PF00015_full_PFAM.475.656--30||RS_GCF_001439785.1_protein.faa_NZ_JYLI01000002.1_221@PF00015_full_PFAM.475.656--17||RS_GCF_001642705.1_protein.faa_NZ_LWBV01000002.1_308@PF00015_full_PFAM.472.663--20||RS_GCF_001870435.1_protein.faa_NZ_MDDR01000034.1_215@PF00015_full_PFAM.461.656--8||RS_GCF_002025705.1_protein.faa_NZ_CP018846.1_4749@PF00015_full_PFAM.469.666--1||RS_GCF_002843585.1_protein.faa_NZ_CP025262.1_277@PF00015_full_PFAM.472.663--1||RS_GCF_003131185.1_protein.faa_NZ_QFFU01000017.1_32@PF00015_full_PFAM.474.660--1||RS_GCF_003935425.1_protein.faa_NZ_RHQN01000009.1_181@PF00015_full_PFAM.475.660--1||RS_GCF_007858255.1_protein.faa_NZ_VFEU01000002.1_385@PF00015_full_PFAM.465.655--1||RS_GCF_009601685.2_protein.faa_NZ_CP045701.2_5279@PF00015_full_PFAM.463.660--1||RS_GCF_009707515.1_protein.faa_NZ_WLYI01000004.1_178@PF00015_full_PFAM.463.655--1||RS_GCF_009866765.1_protein.faa_NZ_CP019431.1_5504@PF00015_full_PFAM.461.655--21||RS_GCF_014268445.2_protein.faa_NZ_CP077089.1_5649@PF00015_full_PFAM.475.659--1||RS_GCF_014268755.2_protein.faa_NZ_CP077093.1_6022@PF00015_full_PFAM.465.665--1||RS_GCF_016009175.1_protein.faa_NZ_JADUCM010000035.1_35@PF00015_full_PFAM.340.656--18||RS_GCF_018398425.1_protein.faa_NZ_JADPMV010000002.1_1496@PF00015_full_PFAM.476.656--20||RS_GCF_019145475.1_protein.faa_NZ_JAHTKI010000001.1_520@PF00015_full_PFAM.475.655--6||RS_GCF_019168305.1_protein.faa_NZ_JAHTBI010000093.1_9@PF00015_full_PFAM.336.656--2||RS_GCF_900102675.1_protein.faa_NZ_FMYX01000002.1_204@PF00015_full_PFAM.467.667--1||RS_GCF_900106975.1_protein.faa_NZ_FNNU01000001.1_851@PF00015_full_PFAM.475.659--1||RS_GCF_900114765.1_protein.faa_NZ_FOUD01000014.1_29@PF00015_full_PFAM.470.653--1||RS_GCF_900143095.1_protein.faa_NZ_FRDA01000010.1_197@PF00015_full_PFAM.463.661--2||RS_GCF_900156545.1_protein.faa_NZ_FTNW01000004.1_93@PF00015_full_PFAM.472.662--1||RS_GCF_900187645.1_protein.faa_NZ_FYEE01000006.1_76@PF00015_full_PFAM.464.655--1||RS_GCF_900497695.1_protein.faa_NZ_UIDD01000012.1_241@PF00015_full_PFAM.468.656--3||RS_GCF_900536025.1_protein.faa_NZ_UNOZ01000039.1_179@PF00015_full_PFAM.342.666--2||RS_GCF_900602065.1_protein.faa_NZ_UWFN01000347.1_116@PF00015_full_PFAM.460.659--1||RS_GCF_902498185.1_protein.faa_NZ_CABVIX010000002.1_503@PF00015_full_PFAM.469.662--2:scovhsp_avg=72.63230769230769:scovhsp_max=93.3:scovhsp_min=50.0:scovhsp_std=13.077179001087616:scovhsp_sum=14163.300000000001:send_avg=177.05641025641026:send_max=306.0:send_min=100.0:send_std=46.9965111387246:send_sum=34526.0:sstart_avg=35.14871794871795:sstart_max=123.0:sstart_min=1.0:sstart_std=36.38246768064859:sstart_sum=6854.0],GB_GCA_018826895.1_protein.faa_JAHJYA010000107.1_26@PF00015_full_PFAM.3.181:5e-09[&&NHX:Type=GTDB:gtdb_class=c__Gammaproteobacteria:gtdb_domain=d__Bacteria:gtdb_family=f__Pseudomonadaceae:gtdb_genus=g__Pseudomonas_E:gtdb_order=o__Pseudomonadales:gtdb_phylum=p__Proteobacteria:gtdb_species=s__Pseudomonas_E sp018826895:heptad=MCP-40H:species=d__Bacteria_p__Proteobacteria_c__Gammaproteobacteria_o__Pseudomonadales_f__Pseudomonadaceae_g__Pseudomonas_E_s__Pseudomonas_E sp018826895])0:5e-09[&&NHX:Sample_counter=rhizpot1--68||rhizpot2--9||rhizpot3--8||rhiztom1--54||rhiztom2--25||rhiztom3--57:Type_counter=GTDB--622||capture--221:besthit_avg=98.52923076923075:besthit_max=100.0:besthit_min=64.4:besthit_std=2.9810253759121:besthit_sum=19213.199999999997:bitscore_avg=245.0871794871795:bitscore_max=321.0:bitscore_min=110.0:bitscore_std=52.64976272690674:bitscore_sum=47792.0:capture_class_counter=c__Alphaproteobacteria--1||c__Bacilli--1||c__Clostridia--4||c__Desulfarculia--1||c__Desulfuromonadia--1||c__Gammaproteobacteria--208||c__Halobacteria--4||c__Peptococcia--1:capture_domain_counter=d__Archaea--4||d__Bacteria--217:capture_family_counter=f__Aeromonadaceae--3||f__Alteromonadaceae--5||f__Burkholderiaceae--10||f__Celerinatantimonadaceae--13||f__Cellvibrionaceae--1||f__Chromatiaceae--1||f__DSM-8532--2||f__Desulfarculaceae--1||f__Enterobacteriaceae--2||f__Geobacteraceae--1||f__Haloferacaceae--4||f__Lachnospiraceae--2||f__Marinomonadaceae--2||f__Paenibacillaceae--1||f__Pseudomonadaceae--156||f__Rhodocyclaceae--1||f__SZUA-229--2||f__Sedimenticolaceae--6||f__Shewanellaceae--1||f__Sphingomonadaceae--1||f__Steroidobacteraceae--1||f__UBA5745--1||f__Vibrionaceae--3||f__XN24--1:capture_genus_counter=g__14-2--1||g__Acetatifactor--1||g__Acidovorax--1||g__Agarivorans--13||g__Allochromatium--1||g__Alteromonas--2||g__Aquabacterium--2||g__Cellvibrio--1||g__Denitromonas--1||g__Desulfocarbo--1||g__Endoriftia--6||g__GCA-2746365--2||g__Geomonas--1||g__Giesbergeria--2||g__Halorubrum--4||g__JS7-9--2||g__Limnohabitans--3||g__Marinomonas--2||g__Oceanimonas--3||g__Pectobacterium--1||g__Pseudomonas--1||g__Pseudomonas_A--1||g__Pseudomonas_D--1||g__Pseudomonas_E--153||g__Saccharibacillus--1||g__Serratia--1||g__Shewanella--1||g__Sphingomonas--1||g__TMP-86--1||g__Thalassotalea--1||g__Thermoclostridium--2||g__Undibacterium--2||g__Vibrio--3||g__WRMS01--1||g__XN24--1:capture_order_counter=o__Acetivibrionales--2||o__Burkholderiales--11||o__Chromatiales--7||o__DRI-13--1||o__Desulfarculales--1||o__Enterobacterales--27||o__Geobacterales--1||o__Halobacteriales--4||o__Lachnospirales--2||o__Paenibacillales--1||o__Pseudomonadales--159||o__SZUA-229--2||o__Sphingomonadales--1||o__Steroidobacterales--1||o__XN24--1:capture_phylum_counter=p__Desulfobacterota--2||p__Firmicutes--1||p__Firmicutes_A--4||p__Firmicutes_B--1||p__Halobacteriota--4||p__Proteobacteria--209:capture_species_counter=s__14-2 sp910588845--1||s__Acetatifactor sp910589035--1||s__Acidovorax sp004210805--1||s__Agarivorans sp005405585--13||s__Allochromatium vinosum--1||s__Alteromonas sp003443615--2||s__Aquabacterium sp017994835--2||s__Cellvibrio sp000263355--1||s__Denitromonas sp018524365--1||s__Desulfocarbo indianensis--1||s__Endoriftia persephone--6||s__GCA-2746365 sp016764035--2||s__Geomonas sp003490025--1||s__Giesbergeria sp001724785--2||s__Halorubrum xinjiangense--4||s__JS7-9 sp004329715--2||s__Limnohabitans sp002778325--3||s__Marinomonas ostreistagni--1||s__Marinomonas profundimaris--1||s__Oceanimonas baumannii--3||s__Pectobacterium sp013449375--1||s__Pseudomonas citronellolis--1||s__Pseudomonas_A stutzeri_E--1||s__Pseudomonas_D profundi--1||s__Pseudomonas_E anguilliseptica--1||s__Pseudomonas_E asiatica--14||s__Pseudomonas_E atacamensis--4||s__Pseudomonas_E baltica--2||s__Pseudomonas_E borbori--7||s__Pseudomonas_E capeferrum--2||s__Pseudomonas_E cedrina--1||s__Pseudomonas_E fluorescens_AO--9||s__Pseudomonas_E fluorescens_BG--2||s__Pseudomonas_E frederiksbergensis_A--5||s__Pseudomonas_E granadensis--1||s__Pseudomonas_E guariconensis--3||s__Pseudomonas_E hunanensis--6||s__Pseudomonas_E khazarica--2||s__Pseudomonas_E mandelii--1||s__Pseudomonas_E moraviensis_A--16||s__Pseudomonas_E ovata--2||s__Pseudomonas_E prosekii--1||s__Pseudomonas_E putida--6||s__Pseudomonas_E putida_K--7||s__Pseudomonas_E qingdaonensis--1||s__Pseudomonas_E seleniipraecipitans--2||s__Pseudomonas_E soli--1||s__Pseudomonas_E sp002843585--4||s__Pseudomonas_E sp002901475--1||s__Pseudomonas_E sp003013355--1||s__Pseudomonas_E sp003033885--12||s__Pseudomonas_E sp003696305--7||s__Pseudomonas_E sp004364435--2||s__Pseudomonas_E sp013184545--2||s__Pseudomonas_E sp019139675--1||s__Pseudomonas_E sp900187565--1||s__Pseudomonas_E sp900580865--5||s__Pseudomonas_E sp900581005--12||s__Pseudomonas_E sp900591205--3||s__Pseudomonas_E sp900596015--2||s__Pseudomonas_E thivervalensis--3||s__Pseudomonas_E veronii--1||s__Saccharibacillus qingshengii--1||s__Serratia quinivorans--1||s__Shewanella sp014164505--1||s__Sphingomonas sp000786205--1||s__TMP-86 sp018240265--1||s__Thalassotalea euphylliae_C--1||s__Thermoclostridium sp012521105--2||s__Undibacterium sp014284365--2||s__Vibrio cidicii--3||s__WRMS01 sp018436095--1||s__XN24 sp011089885--1:evalue_avg=2.0820512888303095e-33:evalue_max=4.06e-31:evalue_min=1.23e-111:evalue_std=2.907426388551302e-32:evalue_sum=4.060000013219104e-31:gapopen_avg=0.1076923076923077:gapopen_max=1.0:gapopen_min=0.0:gapopen_std=0.31078933046392393:gapopen_sum=21.0:gtdb_class_counter=c__Gammaproteobacteria--622:gtdb_domain_counter=d__Bacteria--622:gtdb_family_counter=f__Pseudomonadaceae--622:gtdb_genus_counter=g__Entomomonas--2||g__Pseudomonas_A--42||g__Pseudomonas_E--578:gtdb_order_counter=o__Pseudomonadales--622:gtdb_phylum_counter=p__Proteobacteria--622:gtdb_species_counter=s__Entomomonas moraniae--1||s__Entomomonas sp016653615--1||s__Pseudomonas_A chloritidismutans--1||s__Pseudomonas_A kunmingensis--1||s__Pseudomonas_A kunmingensis_A--1||s__Pseudomonas_A lopnurensis--1||s__Pseudomonas_A nitrititolerans--1||s__Pseudomonas_A songnenensis--1||s__Pseudomonas_A sp002692525--1||s__Pseudomonas_A sp003205815--1||s__Pseudomonas_A sp003325755--1||s__Pseudomonas_A sp003488145--1||s__Pseudomonas_A sp003527165--1||s__Pseudomonas_A sp004010935--1||s__Pseudomonas_A sp004331835--1||s__Pseudomonas_A sp007713455--1||s__Pseudomonas_A sp013620795--1||s__Pseudomonas_A stutzeri_A--1||s__Pseudomonas_A stutzeri_AA--1||s__Pseudomonas_A stutzeri_AB--1||s__Pseudomonas_A stutzeri_AD--1||s__Pseudomonas_A stutzeri_AE--1||s__Pseudomonas_A stutzeri_AF--1||s__Pseudomonas_A stutzeri_AH--1||s__Pseudomonas_A stutzeri_AI--1||s__Pseudomonas_A stutzeri_AK--1||s__Pseudomonas_A stutzeri_AM--1||s__Pseudomonas_A stutzeri_AN--1||s__Pseudomonas_A stutzeri_B--1||s__Pseudomonas_A stutzeri_D--1||s__Pseudomonas_A stutzeri_E--1||s__Pseudomonas_A stutzeri_G--1||s__Pseudomonas_A stutzeri_H--1||s__Pseudomonas_A stutzeri_N--1||s__Pseudomonas_A stutzeri_O--1||s__Pseudomonas_A stutzeri_P--1||s__Pseudomonas_A stutzeri_Q--1||s__Pseudomonas_A stutzeri_R--1||s__Pseudomonas_A stutzeri_S--1||s__Pseudomonas_A stutzeri_T--1||s__Pseudomonas_A stutzeri_U--1||s__Pseudomonas_A xanthomarina--1||s__Pseudomonas_A xanthomarina_A--1||s__Pseudomonas_A zhaodongensis--1||s__Pseudomonas_E abietaniphila--1||s__Pseudomonas_E agarici--1||s__Pseudomonas_E alcaliphila--1||s__Pseudomonas_E alcaliphila_B--1||s__Pseudomonas_E alkylphenolica--1||s__Pseudomonas_E alkylphenolica_A--1||s__Pseudomonas_E alkylphenolica_B--1||s__Pseudomonas_E allokribbensis--1||s__Pseudomonas_E amygdali--1||s__Pseudomonas_E anatoliensis--1||s__Pseudomonas_E antarctica--1||s__Pseudomonas_E antarctica_A--1||s__Pseudomonas_E arsenicoxydans--1||s__Pseudomonas_E arsenicoxydans_A--1||s__Pseudomonas_E asiatica--1||s__Pseudomonas_E asplenii--1||s__Pseudomonas_E asplenii_A--1||s__Pseudomonas_E asturiensis--1||s__Pseudomonas_E atacamensis--1||s__Pseudomonas_E avellanae--1||s__Pseudomonas_E azotoformans--1||s__Pseudomonas_E azotoformans_A--1||s__Pseudomonas_E azotoformans_B--1||s__Pseudomonas_E baetica--1||s__Pseudomonas_E baltica--1||s__Pseudomonas_E batumici--1||s__Pseudomonas_E benzenivorans--1||s__Pseudomonas_E bijieensis--1||s__Pseudomonas_E bohemica--1||s__Pseudomonas_E borbori--1||s__Pseudomonas_E brassicacearum--1||s__Pseudomonas_E brassicacearum_A--1||s__Pseudomonas_E brassicacearum_D--1||s__Pseudomonas_E brassicacearum_E--1||s__Pseudomonas_E brenneri--1||s__Pseudomonas_E bubulae--1||s__Pseudomonas_E canadensis--1||s__Pseudomonas_E cannabina--1||s__Pseudomonas_E capeferrum--1||s__Pseudomonas_E capeferrum_A--1||s__Pseudomonas_E capsici--1||s__Pseudomonas_E caricapapayae--1||s__Pseudomonas_E caspiana--1||s__Pseudomonas_E cedrina--1||s__Pseudomonas_E cerasi--1||s__Pseudomonas_E chengduensis--1||s__Pseudomonas_E chengduensis_A--1||s__Pseudomonas_E chlororaphis--1||s__Pseudomonas_E chlororaphis_D--1||s__Pseudomonas_E chlororaphis_E--1||s__Pseudomonas_E chlororaphis_F--1||s__Pseudomonas_E chlororaphis_G--1||s__Pseudomonas_E cichorii--1||s__Pseudomonas_E cichorii_B--1||s__Pseudomonas_E cichorii_C--1||s__Pseudomonas_E cichorii_D--1||s__Pseudomonas_E coleopterorum--1||s__Pseudomonas_E composti--1||s__Pseudomonas_E composti_A--1||s__Pseudomonas_E congelans--1||s__Pseudomonas_E corrugata--1||s__Pseudomonas_E costantinii--1||s__Pseudomonas_E cremoricolorata--1||s__Pseudomonas_E cremoricolorata_A--1||s__Pseudomonas_E cremoris--1||s__Pseudomonas_E crudilactis--1||s__Pseudomonas_E cyclaminis--1||s__Pseudomonas_E deceptionensis--1||s__Pseudomonas_E donghuensis--1||s__Pseudomonas_E edaphica--1||s__Pseudomonas_E endophytica--1||s__Pseudomonas_E entomophila--1||s__Pseudomonas_E entomophila_A--1||s__Pseudomonas_E entomophila_B--1||s__Pseudomonas_E entomophila_C--1||s__Pseudomonas_E eucalypticola--1||s__Pseudomonas_E extremaustralis--1||s__Pseudomonas_E extremorientalis--1||s__Pseudomonas_E fildesensis--1||s__Pseudomonas_E fluorescens--1||s__Pseudomonas_E fluorescens_A--1||s__Pseudomonas_E fluorescens_AA--1||s__Pseudomonas_E fluorescens_AJ--1||s__Pseudomonas_E fluorescens_AM--1||s__Pseudomonas_E fluorescens_AN--1||s__Pseudomonas_E fluorescens_AO--1||s__Pseudomonas_E fluorescens_AP--1||s__Pseudomonas_E fluorescens_AQ--1||s__Pseudomonas_E fluorescens_B--1||s__Pseudomonas_E fluorescens_BA--1||s__Pseudomonas_E fluorescens_BB--1||s__Pseudomonas_E fluorescens_BC--1||s__Pseudomonas_E fluorescens_BD--1||s__Pseudomonas_E fluorescens_BE--1||s__Pseudomonas_E fluorescens_BF--1||s__Pseudomonas_E fluorescens_BG--1||s__Pseudomonas_E fluorescens_BH--1||s__Pseudomonas_E fluorescens_BI--1||s__Pseudomonas_E fluorescens_BJ--1||s__Pseudomonas_E fluorescens_BK--1||s__Pseudomonas_E fluorescens_BM--1||s__Pseudomonas_E fluorescens_BN--1||s__Pseudomonas_E fluorescens_BO--1||s__Pseudomonas_E fluorescens_BP--1||s__Pseudomonas_E fluorescens_BQ--1||s__Pseudomonas_E fluorescens_BR--1||s__Pseudomonas_E fluorescens_BS--1||s__Pseudomonas_E fluorescens_BT--1||s__Pseudomonas_E fluorescens_BU--1||s__Pseudomonas_E fluorescens_BV--1||s__Pseudomonas_E fluorescens_BW--1||s__Pseudomonas_E fluorescens_BX--1||s__Pseudomonas_E fluorescens_BY--1||s__Pseudomonas_E fluorescens_C--1||s__Pseudomonas_E fluorescens_E--1||s__Pseudomonas_E fluorescens_G--1||s__Pseudomonas_E fluorescens_H--1||s__Pseudomonas_E fluorescens_K--1||s__Pseudomonas_E fluorescens_M--1||s__Pseudomonas_E fluorescens_O--1||s__Pseudomonas_E fluorescens_Q--1||s__Pseudomonas_E fluorescens_S--1||s__Pseudomonas_E fluorescens_T--1||s__Pseudomonas_E fluorescens_W--1||s__Pseudomonas_E fluorescens_X--1||s__Pseudomonas_E foliumensis--1||s__Pseudomonas_E fragi--1||s__Pseudomonas_E fragi_D--1||s__Pseudomonas_E frederiksbergensis--1||s__Pseudomonas_E frederiksbergensis_A--1||s__Pseudomonas_E frederiksbergensis_B--1||s__Pseudomonas_E frederiksbergensis_D--1||s__Pseudomonas_E frederiksbergensis_F--1||s__Pseudomonas_E frederiksbergensis_G--1||s__Pseudomonas_E frederiksbergensis_H--1||s__Pseudomonas_E frederiksbergensis_I--1||s__Pseudomonas_E fulva--1||s__Pseudomonas_E fulva_C--1||s__Pseudomonas_E fuscovaginae_A--1||s__Pseudomonas_E fuscovaginae_B--1||s__Pseudomonas_E gessardii--1||s__Pseudomonas_E gingeri_A--1||s__Pseudomonas_E gingeri_B--1||s__Pseudomonas_E gingeri_C--1||s__Pseudomonas_E gingeri_D--1||s__Pseudomonas_E glycinae--1||s__Pseudomonas_E gozinkensis--1||s__Pseudomonas_E graminis--1||s__Pseudomonas_E graminis_B--1||s__Pseudomonas_E graminis_C--1||s__Pseudomonas_E graminis_D--1||s__Pseudomonas_E granadensis--1||s__Pseudomonas_E gregormendelii--1||s__Pseudomonas_E grimontii--1||s__Pseudomonas_E guariconensis--1||s__Pseudomonas_E guariconensis_A--1||s__Pseudomonas_E guguanensis--1||s__Pseudomonas_E guineae--1||s__Pseudomonas_E haemolytica--1||s__Pseudomonas_E helleri--1||s__Pseudomonas_E helleri_A--1||s__Pseudomonas_E helmanticensis--1||s__Pseudomonas_E huaxiensis--1||s__Pseudomonas_E hunanensis--1||s__Pseudomonas_E indoloxydans--1||s__Pseudomonas_E inefficax--1||s__Pseudomonas_E iridis--1||s__Pseudomonas_E japonica--1||s__Pseudomonas_E japonica_A--1||s__Pseudomonas_E jessenii--1||s__Pseudomonas_E juntendi--1||s__Pseudomonas_E kairouanensis--1||s__Pseudomonas_E khazarica--1||s__Pseudomonas_E kielensis--1||s__Pseudomonas_E kilonensis--1||s__Pseudomonas_E kilonensis_B--1||s__Pseudomonas_E kitaguniensis--1||s__Pseudomonas_E koreensis--1||s__Pseudomonas_E koreensis_A--1||s__Pseudomonas_E koreensis_B--1||s__Pseudomonas_E koreensis_C--1||s__Pseudomonas_E koreensis_E--1||s__Pseudomonas_E kribbensis--1||s__Pseudomonas_E lactis--1||s__Pseudomonas_E lalucatii--1||s__Pseudomonas_E laurentiana--1||s__Pseudomonas_E laurylsulfatiphila--1||s__Pseudomonas_E laurylsulfativorans--1||s__Pseudomonas_E leptonychotis--1||s__Pseudomonas_E libanensis--1||s__Pseudomonas_E lini--1||s__Pseudomonas_E lundensis--1||s__Pseudomonas_E lundensis_A--1||s__Pseudomonas_E lurida--1||s__Pseudomonas_E lutea--1||s__Pseudomonas_E mandelii--1||s__Pseudomonas_E mandelii_B--1||s__Pseudomonas_E mandelii_C--1||s__Pseudomonas_E mandelii_D--1||s__Pseudomonas_E mangrovi--1||s__Pseudomonas_E marginalis--1||s__Pseudomonas_E marginalis_B--1||s__Pseudomonas_E marincola--1||s__Pseudomonas_E massiliensis--1||s__Pseudomonas_E mediterranea--1||s__Pseudomonas_E mendocina--1||s__Pseudomonas_E mendocina_A--1||s__Pseudomonas_E mendocina_C--1||s__Pseudomonas_E mendocina_D--1||s__Pseudomonas_E migulae--1||s__Pseudomonas_E mohnii--1||s__Pseudomonas_E monteilii--1||s__Pseudomonas_E monteilii_A--1||s__Pseudomonas_E monteilii_C--1||s__Pseudomonas_E moorei--1||s__Pseudomonas_E moraviensis_A--1||s__Pseudomonas_E mosselii--1||s__Pseudomonas_E mosselii_B--1||s__Pseudomonas_E mosselii_C--1||s__Pseudomonas_E mucidolens--1||s__Pseudomonas_E mucoides--1||s__Pseudomonas_E nabeulensis--1||s__Pseudomonas_E neoaurantiaca--1||s__Pseudomonas_E neuropathica--1||s__Pseudomonas_E oleovorans--1||s__Pseudomonas_E oleovorans_B--1||s__Pseudomonas_E orientalis--1||s__Pseudomonas_E orientalis_A--1||s__Pseudomonas_E orientalis_B--1||s__Pseudomonas_E ovata--1||s__Pseudomonas_E palleroniana--1||s__Pseudomonas_E paracarnis--1||s__Pseudomonas_E parafulva--1||s__Pseudomonas_E parafulva_A--1||s__Pseudomonas_E parafulva_B--1||s__Pseudomonas_E paralactis--1||s__Pseudomonas_E paraversuta--1||s__Pseudomonas_E pisciculturae--1||s__Pseudomonas_E piscis--1||s__Pseudomonas_E plecoglossicida--1||s__Pseudomonas_E poae--1||s__Pseudomonas_E prosekii--1||s__Pseudomonas_E protegens--1||s__Pseudomonas_E protegens_A--1||s__Pseudomonas_E protegens_B--1||s__Pseudomonas_E proteolytica--1||s__Pseudomonas_E psychrophila--2||s__Pseudomonas_E psychrophila_A--1||s__Pseudomonas_E pudica--1||s__Pseudomonas_E punonensis--1||s__Pseudomonas_E putida--1||s__Pseudomonas_E putida_A--1||s__Pseudomonas_E putida_B--1||s__Pseudomonas_E putida_C--1||s__Pseudomonas_E putida_E--1||s__Pseudomonas_E putida_F--1||s__Pseudomonas_E putida_G--1||s__Pseudomonas_E putida_H--1||s__Pseudomonas_E putida_J--1||s__Pseudomonas_E putida_K--1||s__Pseudomonas_E putida_L--1||s__Pseudomonas_E putida_M--1||s__Pseudomonas_E putida_N--1||s__Pseudomonas_E putida_P--1||s__Pseudomonas_E putida_Q--1||s__Pseudomonas_E putida_R--1||s__Pseudomonas_E putida_S--1||s__Pseudomonas_E putida_T--1||s__Pseudomonas_E putida_U--1||s__Pseudomonas_E putida_V--1||s__Pseudomonas_E putida_W--1||s__Pseudomonas_E qingdaonensis--1||s__Pseudomonas_E quercus--1||s__Pseudomonas_E reactans--1||s__Pseudomonas_E reidholzensis--1||s__Pseudomonas_E reinekei--1||s__Pseudomonas_E rhizosphaerae--1||s__Pseudomonas_E rhodesiae--1||s__Pseudomonas_E salomonii--1||s__Pseudomonas_E saponiphila--1||s__Pseudomonas_E saxonica--1||s__Pseudomonas_E segetis--1||s__Pseudomonas_E sichuanensis--1||s__Pseudomonas_E sihuiensis--1||s__Pseudomonas_E silesiensis--1||s__Pseudomonas_E simiae--1||s__Pseudomonas_E sivasensis--1||s__Pseudomonas_E soli--1||s__Pseudomonas_E sp000242655--1||s__Pseudomonas_E sp000263855--1||s__Pseudomonas_E sp000282195--1||s__Pseudomonas_E sp000282215--1||s__Pseudomonas_E sp000282275--1||s__Pseudomonas_E sp000282315--1||s__Pseudomonas_E sp000282375--1||s__Pseudomonas_E sp000282415--1||s__Pseudomonas_E sp000282455--1||s__Pseudomonas_E sp000282475--1||s__Pseudomonas_E sp000282495--1||s__Pseudomonas_E sp000282515--1||s__Pseudomonas_E sp000282535--1||s__Pseudomonas_E sp000346755--1||s__Pseudomonas_E sp000416235--1||s__Pseudomonas_E sp000418555--1||s__Pseudomonas_E sp000497835--1||s__Pseudomonas_E sp000512695--1||s__Pseudomonas_E sp000612585--1||s__Pseudomonas_E sp000631985--1||s__Pseudomonas_E sp000633255--1||s__Pseudomonas_E sp000633395--1||s__Pseudomonas_E sp000690905--1||s__Pseudomonas_E sp000801235--1||s__Pseudomonas_E sp000829415--1||s__Pseudomonas_E sp000931465--1||s__Pseudomonas_E sp000935045--1||s__Pseudomonas_E sp000955815--1||s__Pseudomonas_E sp001259595--1||s__Pseudomonas_E sp001269775--1||s__Pseudomonas_E sp001269805--1||s__Pseudomonas_E sp001269815--1||s__Pseudomonas_E sp001269925--1||s__Pseudomonas_E sp001297015--1||s__Pseudomonas_E sp001297125--1||s__Pseudomonas_E sp001308855--1||s__Pseudomonas_E sp001320245--1||s__Pseudomonas_E sp001320525--1||s__Pseudomonas_E sp001421885--1||s__Pseudomonas_E sp001422615--1||s__Pseudomonas_E sp001427125--1||s__Pseudomonas_E sp001429045--1||s__Pseudomonas_E sp001465025--1||s__Pseudomonas_E sp001547895--1||s__Pseudomonas_E sp001642705--1||s__Pseudomonas_E sp001655595--1||s__Pseudomonas_E sp001655615--1||s__Pseudomonas_E sp001705835--1||s__Pseudomonas_E sp001952855--1||s__Pseudomonas_E sp001984065--1||s__Pseudomonas_E sp002000165--1||s__Pseudomonas_E sp002018875--1||s__Pseudomonas_E sp002025205--1||s__Pseudomonas_E sp002029345--1||s__Pseudomonas_E sp002080045--1||s__Pseudomonas_E sp002112385--1||s__Pseudomonas_E sp002112505--1||s__Pseudomonas_E sp002112885--1||s__Pseudomonas_E sp002113025--1||s__Pseudomonas_E sp002113045--1||s__Pseudomonas_E sp002113125--1||s__Pseudomonas_E sp002113165--1||s__Pseudomonas_E sp002113375--1||s__Pseudomonas_E sp002113595--1||s__Pseudomonas_E sp002163625--1||s__Pseudomonas_E sp002165135--1||s__Pseudomonas_E sp002204795--1||s__Pseudomonas_E sp002263605--1||s__Pseudomonas_E sp002277815--1||s__Pseudomonas_E sp002282595--1||s__Pseudomonas_E sp002286815--1||s__Pseudomonas_E sp002303925--1||s__Pseudomonas_E sp002338065--1||s__Pseudomonas_E sp002354655--1||s__Pseudomonas_E sp002356535--1||s__Pseudomonas_E sp002379585--1||s__Pseudomonas_E sp002383725--1||s__Pseudomonas_E sp002386445--1||s__Pseudomonas_E sp002419965--1||s__Pseudomonas_E sp002434265--1||s__Pseudomonas_E sp002438125--1||s__Pseudomonas_E sp002439135--1||s__Pseudomonas_E sp002699985--1||s__Pseudomonas_E sp002753995--1||s__Pseudomonas_E sp002803095--1||s__Pseudomonas_E sp002814235--1||s__Pseudomonas_E sp002836515--1||s__Pseudomonas_E sp002843585--1||s__Pseudomonas_E sp002843605--1||s__Pseudomonas_E sp002874965--1||s__Pseudomonas_E sp002878485--1||s__Pseudomonas_E sp002901475--1||s__Pseudomonas_E sp002979555--1||s__Pseudomonas_E sp002980155--1||s__Pseudomonas_E sp003013355--1||s__Pseudomonas_E sp003014915--1||s__Pseudomonas_E sp003024385--1||s__Pseudomonas_E sp003033885--1||s__Pseudomonas_E sp003050835--1||s__Pseudomonas_E sp003050925--1||s__Pseudomonas_E sp003052515--1||s__Pseudomonas_E sp003053605--1||s__Pseudomonas_E sp003053805--1||s__Pseudomonas_E sp003060885--1||s__Pseudomonas_E sp003061005--1||s__Pseudomonas_E sp003097075--1||s__Pseudomonas_E sp003097135--1||s__Pseudomonas_E sp003097235--1||s__Pseudomonas_E sp003105155--1||s__Pseudomonas_E sp003151075--1||s__Pseudomonas_E sp003205205--1||s__Pseudomonas_E sp003208235--1||s__Pseudomonas_E sp003208475--1||s__Pseudomonas_E sp003331055--1||s__Pseudomonas_E sp003428805--1||s__Pseudomonas_E sp003445295--1||s__Pseudomonas_E sp003595175--1||s__Pseudomonas_E sp003596405--1||s__Pseudomonas_E sp003605735--1||s__Pseudomonas_E sp003696305--1||s__Pseudomonas_E sp003851685--1||s__Pseudomonas_E sp003852235--1||s__Pseudomonas_E sp003852405--1||s__Pseudomonas_E sp003935425--1||s__Pseudomonas_E sp004011755--1||s__Pseudomonas_E sp004124275--1||s__Pseudomonas_E sp004136015--1||s__Pseudomonas_E sp004214895--1||s__Pseudomonas_E sp004310295--1||s__Pseudomonas_E sp004353925--1||s__Pseudomonas_E sp004364435--1||s__Pseudomonas_E sp004519305--1||s__Pseudomonas_E sp004519405--1||s__Pseudomonas_E sp004803755--1||s__Pseudomonas_E sp005502935--1||s__Pseudomonas_E sp005938045--1||s__Pseudomonas_E sp006227205--1||s__Pseudomonas_E sp007713465--1||s__Pseudomonas_E sp007828215--1||s__Pseudomonas_E sp007993865--1||s__Pseudomonas_E sp008369295--1||s__Pseudomonas_E sp008369325--1||s__Pseudomonas_E sp008370045--1||s__Pseudomonas_E sp009391885--1||s__Pseudomonas_E sp009707515--1||s__Pseudomonas_E sp009761815--1||s__Pseudomonas_E sp009763245--1||s__Pseudomonas_E sp009764265--1||s__Pseudomonas_E sp009764645--1||s__Pseudomonas_E sp009834515--1||s__Pseudomonas_E sp009834565--1||s__Pseudomonas_E sp009861525--1||s__Pseudomonas_E sp009866765--1||s__Pseudomonas_E sp009905435--1||s__Pseudomonas_E sp009905615--1||s__Pseudomonas_E sp009908285--1||s__Pseudomonas_E sp009932725--1||s__Pseudomonas_E sp010095445--1||s__Pseudomonas_E sp011355085--1||s__Pseudomonas_E sp011369485--1||s__Pseudomonas_E sp011752525--1||s__Pseudomonas_E sp011752565--1||s__Pseudomonas_E sp012844475--1||s__Pseudomonas_E sp012935695--1||s__Pseudomonas_E sp012935755--1||s__Pseudomonas_E sp012975065--1||s__Pseudomonas_E sp012985465--1||s__Pseudomonas_E sp012985665--1||s__Pseudomonas_E sp013179515--1||s__Pseudomonas_E sp013184545--1||s__Pseudomonas_E sp013359595--1||s__Pseudomonas_E sp013359695--1||s__Pseudomonas_E sp013385985--1||s__Pseudomonas_E sp013386585--1||s__Pseudomonas_E sp013386825--1||s__Pseudomonas_E sp014207255--1||s__Pseudomonas_E sp014268505--1||s__Pseudomonas_E sp014268655--1||s__Pseudomonas_E sp014268755--1||s__Pseudomonas_E sp014268815--1||s__Pseudomonas_E sp014268825--1||s__Pseudomonas_E sp014268885--1||s__Pseudomonas_E sp014268975--1||s__Pseudomonas_E sp014269185--1||s__Pseudomonas_E sp014270125--1||s__Pseudomonas_E sp014472415--1||s__Pseudomonas_E sp014842265--1||s__Pseudomonas_E sp014851685--1||s__Pseudomonas_E sp014851765--1||s__Pseudomonas_E sp015354575--1||s__Pseudomonas_E sp016518545--1||s__Pseudomonas_E sp016648105--1||s__Pseudomonas_E sp016650635--1||s__Pseudomonas_E sp016650695--1||s__Pseudomonas_E sp016650815--1||s__Pseudomonas_E sp016651105--1||s__Pseudomonas_E sp016651255--1||s__Pseudomonas_E sp016651305--1||s__Pseudomonas_E sp016658545--1||s__Pseudomonas_E sp016865545--1||s__Pseudomonas_E sp017744435--1||s__Pseudomonas_E sp017875955--1||s__Pseudomonas_E sp017886405--1||s__Pseudomonas_E sp017968885--1||s__Pseudomonas_E sp018325905--1||s__Pseudomonas_E sp018449655--1||s__Pseudomonas_E sp018449725--1||s__Pseudomonas_E sp018816095--1||s__Pseudomonas_E sp018826895--1||s__Pseudomonas_E sp018827205--1||s__Pseudomonas_E sp019139535--1||s__Pseudomonas_E sp019139675--1||s__Pseudomonas_E sp019139835--1||s__Pseudomonas_E sp019145475--1||s__Pseudomonas_E sp019168305--1||s__Pseudomonas_E sp019200975--1||s__Pseudomonas_E sp900005815--1||s__Pseudomonas_E sp900101695--1||s__Pseudomonas_E sp900107395--1||s__Pseudomonas_E sp900108875--1||s__Pseudomonas_E sp900109995--1||s__Pseudomonas_E sp900110765--1||s__Pseudomonas_E sp900113505--1||s__Pseudomonas_E sp900156465--1||s__Pseudomonas_E sp900187425--1||s__Pseudomonas_E sp900187445--1||s__Pseudomonas_E sp900187455--1||s__Pseudomonas_E sp900187505--1||s__Pseudomonas_E sp900187515--1||s__Pseudomonas_E sp900187565--1||s__Pseudomonas_E sp900187605--1||s__Pseudomonas_E sp900187615--1||s__Pseudomonas_E sp900187635--1||s__Pseudomonas_E sp900187645--1||s__Pseudomonas_E sp900475325--1||s__Pseudomonas_E sp900573885--1||s__Pseudomonas_E sp900580675--1||s__Pseudomonas_E sp900580865--1||s__Pseudomonas_E sp900581005--1||s__Pseudomonas_E sp900582195--1||s__Pseudomonas_E sp900582625--1||s__Pseudomonas_E sp900583165--1||s__Pseudomonas_E sp900585815--1||s__Pseudomonas_E sp900585905--1||s__Pseudomonas_E sp900589395--1||s__Pseudomonas_E sp900590755--1||s__Pseudomonas_E sp900591205--1||s__Pseudomonas_E sp900596015--1||s__Pseudomonas_E sp900601905--1||s__Pseudomonas_E sp900602065--1||s__Pseudomonas_E sp902506495--1||s__Pseudomonas_E sp903970465--1||s__Pseudomonas_E sp904067045--1||s__Pseudomonas_E stutzeri_A--1||s__Pseudomonas_E synxantha--1||s__Pseudomonas_E synxantha_A--1||s__Pseudomonas_E syringae--1||s__Pseudomonas_E syringae_A--1||s__Pseudomonas_E syringae_E--1||s__Pseudomonas_E syringae_F--1||s__Pseudomonas_E syringae_J--1||s__Pseudomonas_E syringae_M--1||s__Pseudomonas_E syringae_P--1||s__Pseudomonas_E syringae_Q--1||s__Pseudomonas_E taeanensis--1||s__Pseudomonas_E taetrolens--1||s__Pseudomonas_E taiwanensis--1||s__Pseudomonas_E thivervalensis--1||s__Pseudomonas_E tolaasii--1||s__Pseudomonas_E toyotomiensis--1||s__Pseudomonas_E tremae--1||s__Pseudomonas_E triticumensis--1||s__Pseudomonas_E trivialis--1||s__Pseudomonas_E trivialis_B--1||s__Pseudomonas_E typographi--1||s__Pseudomonas_E umsongensis--1||s__Pseudomonas_E vancouverensis--1||s__Pseudomonas_E veronii--1||s__Pseudomonas_E versuta--1||s__Pseudomonas_E viciae--1||s__Pseudomonas_E viridiflava--1||s__Pseudomonas_E viridiflava_B--1||s__Pseudomonas_E viridiflava_C--1||s__Pseudomonas_E vranovensis--1||s__Pseudomonas_E wadenswilerensis--1||s__Pseudomonas_E weihenstephanensis--1||s__Pseudomonas_E yamanorum--1||s__Pseudomonas_E yamanorum_A--1||s__Pseudomonas_E yamanorum_B--1:heptad_counter=MCP-28H--1||MCP-40H--840||MCP-52H--2:lbd_counter=PilJ--2:lca_tree=g__Pseudomonas_E:length_avg=142.95897435897436:length_max=185.0:length_min=72.0:length_std=29.510759159315658:length_sum=27877.0:mismatch_avg=1.964102564102564:mismatch_max=36.0:mismatch_min=0.0:mismatch_std=3.5557045193043875:mismatch_sum=383.0:name=N221635:qcovhsp_avg=99.09128205128206:qcovhsp_max=100.0:qcovhsp_min=95.5:qcovhsp_std=1.1787534466877474:qcovhsp_sum=19322.800000000003:qend_avg=144.0871794871795:qend_max=185.0:qend_min=74.0:qend_std=29.978989029665662:qend_sum=28097.0:qstart_avg=2.2102564102564104:qstart_max=9.0:qstart_min=1.0:qstart_std=1.753317161250497:qstart_sum=431.0:ref_name_counter=GB_GCA_002379585.1_protein.faa_DFUE01000057.1_4@PF00015_full_PFAM.459.665--2||GB_GCA_018826895.1_protein.faa_JAHJYA010000107.1_26@PF00015_full_PFAM.3.181--3||GB_GCA_900596015.1_protein.faa_UVIF01000012.1_136@PF00015_full_PFAM.468.661--3||RS_GCF_000017205.1_protein.faa_NC_009656.1_485@PF00015_full_PFAM.466.661--4||RS_GCF_000425805.1_protein.faa_NZ_KE384456.1_43@PF00015_full_PFAM.468.655--2||RS_GCF_000730605.1_protein.faa_NZ_BBIS01000015.1_79@PF00015_full_PFAM.470.666--5||RS_GCF_000800615.1_protein.faa_NZ_KN639176.1_3633@PF00015_full_PFAM.469.656--2||RS_GCF_001042985.1_protein.faa_NZ_JYKY01000004.1_76@PF00015_full_PFAM.478.656--2||RS_GCF_001043005.1_protein.faa_NZ_JYKZ01000043.1_1@PF00015_full_PFAM.149.264--6||RS_GCF_001269885.1_protein.faa_NZ_LHVH01000035.1_206@PF00015_full_PFAM.475.656--30||RS_GCF_001439785.1_protein.faa_NZ_JYLI01000002.1_221@PF00015_full_PFAM.475.656--17||RS_GCF_001642705.1_protein.faa_NZ_LWBV01000002.1_308@PF00015_full_PFAM.472.663--20||RS_GCF_001870435.1_protein.faa_NZ_MDDR01000034.1_215@PF00015_full_PFAM.461.656--8||RS_GCF_002025705.1_protein.faa_NZ_CP018846.1_4749@PF00015_full_PFAM.469.666--1||RS_GCF_002843585.1_protein.faa_NZ_CP025262.1_277@PF00015_full_PFAM.472.663--1||RS_GCF_003131185.1_protein.faa_NZ_QFFU01000017.1_32@PF00015_full_PFAM.474.660--1||RS_GCF_003935425.1_protein.faa_NZ_RHQN01000009.1_181@PF00015_full_PFAM.475.660--1||RS_GCF_007858255.1_protein.faa_NZ_VFEU01000002.1_385@PF00015_full_PFAM.465.655--1||RS_GCF_009601685.2_protein.faa_NZ_CP045701.2_5279@PF00015_full_PFAM.463.660--1||RS_GCF_009707515.1_protein.faa_NZ_WLYI01000004.1_178@PF00015_full_PFAM.463.655--1||RS_GCF_009866765.1_protein.faa_NZ_CP019431.1_5504@PF00015_full_PFAM.461.655--21||RS_GCF_014268445.2_protein.faa_NZ_CP077089.1_5649@PF00015_full_PFAM.475.659--1||RS_GCF_014268755.2_protein.faa_NZ_CP077093.1_6022@PF00015_full_PFAM.465.665--1||RS_GCF_016009175.1_protein.faa_NZ_JADUCM010000035.1_35@PF00015_full_PFAM.340.656--18||RS_GCF_018398425.1_protein.faa_NZ_JADPMV010000002.1_1496@PF00015_full_PFAM.476.656--20||RS_GCF_019145475.1_protein.faa_NZ_JAHTKI010000001.1_520@PF00015_full_PFAM.475.655--6||RS_GCF_019168305.1_protein.faa_NZ_JAHTBI010000093.1_9@PF00015_full_PFAM.336.656--2||RS_GCF_900102675.1_protein.faa_NZ_FMYX01000002.1_204@PF00015_full_PFAM.467.667--1||RS_GCF_900106975.1_protein.faa_NZ_FNNU01000001.1_851@PF00015_full_PFAM.475.659--1||RS_GCF_900114765.1_protein.faa_NZ_FOUD01000014.1_29@PF00015_full_PFAM.470.653--1||RS_GCF_900143095.1_protein.faa_NZ_FRDA01000010.1_197@PF00015_full_PFAM.463.661--2||RS_GCF_900156545.1_protein.faa_NZ_FTNW01000004.1_93@PF00015_full_PFAM.472.662--1||RS_GCF_900187645.1_protein.faa_NZ_FYEE01000006.1_76@PF00015_full_PFAM.464.655--1||RS_GCF_900497695.1_protein.faa_NZ_UIDD01000012.1_241@PF00015_full_PFAM.468.656--3||RS_GCF_900536025.1_protein.faa_NZ_UNOZ01000039.1_179@PF00015_full_PFAM.342.666--2||RS_GCF_900602065.1_protein.faa_NZ_UWFN01000347.1_116@PF00015_full_PFAM.460.659--1||RS_GCF_902498185.1_protein.faa_NZ_CABVIX010000002.1_503@PF00015_full_PFAM.469.662--2:scovhsp_avg=72.63230769230769:scovhsp_max=93.3:scovhsp_min=50.0:scovhsp_std=13.077179001087616:scovhsp_sum=14163.300000000001:send_avg=177.05641025641026:send_max=306.0:send_min=100.0:send_std=46.9965111387246:send_sum=34526.0:sstart_avg=35.14871794871795:sstart_max=123.0:sstart_min=1.0:sstart_std=36.38246768064859:sstart_sum=6854.0],(RS_GCF_015291885.1_protein.faa_NZ_CP036186.1_428@PF00015_full_PFAM.472.663:5e-09[&&NHX:Type=GTDB:gtdb_class=c__Gammaproteobacteria:gtdb_domain=d__Bacteria:gtdb_family=f__Pseudomonadaceae:gtdb_genus=g__Pseudomonas_A:gtdb_order=o__Pseudomonadales:gtdb_phylum=p__Proteobacteria:gtdb_species=s__Pseudomonas_A stutzeri_AC:heptad=MCP-40H:species=d__Bacteria_p__Proteobacteria_c__Gammaproteobacteria_o__Pseudomonadales_f__Pseudomonadaceae_g__Pseudomonas_A_s__Pseudomonas_A stutzeri_AC],((4b484394-e978-4bcd-a571-a9e910b358ea_1@MCPsignal.143.236:5e-09[&&NHX:Sample=rhiztom2:Type=capture:besthit=98.9:bitscore=159.0:capture_class=c__Gammaproteobacteria:capture_domain=d__Bacteria:capture_family=f__Pseudomonadaceae:capture_genus=g__Pseudomonas_E:capture_order=o__Pseudomonadales:capture_phylum=p__Proteobacteria:capture_species=s__Pseudomonas_E borbori:evalue=4.92e-51:gapopen=0.0:heptad=MCP-40H:length=92.0:mismatch=1.0:qcovhsp=98.9:qend=92.0:qstart=1.0:ref_name=RS_GCF_018398425.1_protein.faa_NZ_JADPMV010000002.1_1496@PF00015_full_PFAM.476.656:scovhsp=51.1:send=149.0:sstart=58.0],34ed1ccb-6c6e-4e04-8b3b-aaca502fbc4f_2@MCPsignal.130.206:5e-09[&&NHX:Sample=rhiztom1:Type=capture:capture_class=c__Gammaproteobacteria:capture_domain=d__Bacteria:capture_family=f__Rhodocyclaceae:capture_genus=g__Niveibacterium:capture_order=o__Burkholderiales:capture_phylum=p__Proteobacteria:capture_species=s__Niveibacterium microcysteis:heptad=MCP-40H])0.883:0.0133321[&&NHX:Sample_counter=rhiztom1--1||rhiztom2--1:Type_counter=capture--2:besthit_avg=98.9:besthit_max=98.9:besthit_min=98.9:besthit_std=0:besthit_sum=98.9:bitscore_avg=159.0:bitscore_max=159.0:bitscore_min=159.0:bitscore_std=0:bitscore_sum=159.0:capture_class_counter=c__Gammaproteobacteria--2:capture_domain_counter=d__Bacteria--2:capture_family_counter=f__Pseudomonadaceae--1||f__Rhodocyclaceae--1:capture_genus_counter=g__Niveibacterium--1||g__Pseudomonas_E--1:capture_order_counter=o__Burkholderiales--1||o__Pseudomonadales--1:capture_phylum_counter=p__Proteobacteria--2:capture_species_counter=s__Niveibacterium microcysteis--1||s__Pseudomonas_E borbori--1:evalue_avg=4.92e-51:evalue_max=4.92e-51:evalue_min=4.92e-51:evalue_std=0:evalue_sum=4.92e-51:gapopen_avg=0.0:gapopen_max=0.0:gapopen_min=0.0:gapopen_std=0:gapopen_sum=0.0:gtdb_class_counter=:gtdb_domain_counter=:gtdb_family_counter=:gtdb_genus_counter=:gtdb_order_counter=:gtdb_phylum_counter=:gtdb_species_counter=:heptad_counter=MCP-40H--2:lbd_counter=:length_avg=92.0:length_max=92.0:length_min=92.0:length_std=0:length_sum=92.0:mismatch_avg=1.0:mismatch_max=1.0:mismatch_min=1.0:mismatch_std=0:mismatch_sum=1.0:name=N221639:qcovhsp_avg=98.9:qcovhsp_max=98.9:qcovhsp_min=98.9:qcovhsp_std=0:qcovhsp_sum=98.9:qend_avg=92.0:qend_max=92.0:qend_min=92.0:qend_std=0:qend_sum=92.0:qstart_avg=1.0:qstart_max=1.0:qstart_min=1.0:qstart_std=0:qstart_sum=1.0:ref_name_counter=RS_GCF_018398425.1_protein.faa_NZ_JADPMV010000002.1_1496@PF00015_full_PFAM.476.656--1:scovhsp_avg=51.1:scovhsp_max=51.1:scovhsp_min=51.1:scovhsp_std=0:scovhsp_sum=51.1:send_avg=149.0:send_max=149.0:send_min=149.0:send_std=0:send_sum=149.0:sstart_avg=58.0:sstart_max=58.0:sstart_min=58.0:sstart_std=0:sstart_sum=58.0],6ebe8754-22ad-4ede-89fd-c2c7a2662033_6@MCPsignal.46.190:5e-09[&&NHX:Sample=rhiztom1:Type=capture:besthit=100.0:bitscore=244.0:capture_class=c__Gammaproteobacteria:capture_domain=d__Bacteria:capture_family=f__Pseudomonadaceae:capture_genus=g__Pseudomonas_E:capture_order=o__Pseudomonadales:capture_phylum=p__Proteobacteria:capture_species=s__Pseudomonas_E sp003696305:evalue=2.37e-83:gapopen=0.0:heptad=MCP-40H:length=137.0:mismatch=0.0:qcovhsp=95.1:qend=144.0:qstart=8.0:ref_name=RS_GCF_000661915.1_protein.faa_NZ_CP007509.1_293@PF00015_full_PFAM.466.664:scovhsp=69.2:send=137.0:sstart=1.0])0.716:0.00553577[&&NHX:Sample_counter=rhiztom1--2||rhiztom2--1:Type_counter=capture--3:besthit_avg=99.45:besthit_max=100.0:besthit_min=98.9:besthit_std=0.7778174593051983:besthit_sum=198.9:bitscore_avg=201.5:bitscore_max=244.0:bitscore_min=159.0:bitscore_std=60.10407640085654:bitscore_sum=403.0:capture_class_counter=c__Gammaproteobacteria--3:capture_domain_counter=d__Bacteria--3:capture_family_counter=f__Pseudomonadaceae--2||f__Rhodocyclaceae--1:capture_genus_counter=g__Niveibacterium--1||g__Pseudomonas_E--2:capture_order_counter=o__Burkholderiales--1||o__Pseudomonadales--2:capture_phylum_counter=p__Proteobacteria--3:capture_species_counter=s__Niveibacterium microcysteis--1||s__Pseudomonas_E borbori--1||s__Pseudomonas_E sp003696305--1:evalue_avg=2.46e-51:evalue_max=4.92e-51:evalue_min=2.37e-83:evalue_std=3.478965363437814e-51:evalue_sum=4.92e-51:gapopen_avg=0.0:gapopen_max=0.0:gapopen_min=0.0:gapopen_std=0.0:gapopen_sum=0.0:gtdb_class_counter=:gtdb_domain_counter=:gtdb_family_counter=:gtdb_genus_counter=:gtdb_order_counter=:gtdb_phylum_counter=:gtdb_species_counter=:heptad_counter=MCP-40H--3:lbd_counter=:length_avg=114.5:length_max=137.0:length_min=92.0:length_std=31.81980515339464:length_sum=229.0:mismatch_avg=0.5:mismatch_max=1.0:mismatch_min=0.0:mismatch_std=0.7071067811865476:mismatch_sum=1.0:name=N221641:qcovhsp_avg=97.0:qcovhsp_max=98.9:qcovhsp_min=95.1:qcovhsp_std=2.6870057685088886:qcovhsp_sum=194.0:qend_avg=118.0:qend_max=144.0:qend_min=92.0:qend_std=36.76955262170047:qend_sum=236.0:qstart_avg=4.5:qstart_max=8.0:qstart_min=1.0:qstart_std=4.949747468305833:qstart_sum=9.0:ref_name_counter=RS_GCF_000661915.1_protein.faa_NZ_CP007509.1_293@PF00015_full_PFAM.466.664--1||RS_GCF_018398425.1_protein.faa_NZ_JADPMV010000002.1_1496@PF00015_full_PFAM.476.656--1:scovhsp_avg=60.150000000000006:scovhsp_max=69.2:scovhsp_min=51.1:scovhsp_std=12.79863273947651:scovhsp_sum=120.30000000000001:send_avg=143.0:send_max=149.0:send_min=137.0:send_std=8.48528137423857:send_sum=286.0:sstart_avg=29.5:sstart_max=58.0:sstart_min=1.0:sstart_std=40.30508652763321:sstart_sum=59.0])0:5e-09[&&NHX:Sample_counter=rhiztom1--2||rhiztom2--1:Type_counter=GTDB--1||capture--3:besthit_avg=99.45:besthit_max=100.0:besthit_min=98.9:besthit_std=0.7778174593051983:besthit_sum=198.9:bitscore_avg=201.5:bitscore_max=244.0:bitscore_min=159.0:bitscore_std=60.10407640085654:bitscore_sum=403.0:capture_class_counter=c__Gammaproteobacteria--3:capture_domain_counter=d__Bacteria--3:capture_family_counter=f__Pseudomonadaceae--2||f__Rhodocyclaceae--1:capture_genus_counter=g__Niveibacterium--1||g__Pseudomonas_E--2:capture_order_counter=o__Burkholderiales--1||o__Pseudomonadales--2:capture_phylum_counter=p__Proteobacteria--3:capture_species_counter=s__Niveibacterium microcysteis--1||s__Pseudomonas_E borbori--1||s__Pseudomonas_E sp003696305--1:evalue_avg=2.46e-51:evalue_max=4.92e-51:evalue_min=2.37e-83:evalue_std=3.478965363437814e-51:evalue_sum=4.92e-51:gapopen_avg=0.0:gapopen_max=0.0:gapopen_min=0.0:gapopen_std=0.0:gapopen_sum=0.0:gtdb_class_counter=c__Gammaproteobacteria--1:gtdb_domain_counter=d__Bacteria--1:gtdb_family_counter=f__Pseudomonadaceae--1:gtdb_genus_counter=g__Pseudomonas_A--1:gtdb_order_counter=o__Pseudomonadales--1:gtdb_phylum_counter=p__Proteobacteria--1:gtdb_species_counter=s__Pseudomonas_A stutzeri_AC--1:heptad_counter=MCP-40H--4:lbd_counter=:lca_tree=s__Pseudomonas_A stutzeri_AC:length_avg=114.5:length_max=137.0:length_min=92.0:length_std=31.81980515339464:length_sum=229.0:mismatch_avg=0.5:mismatch_max=1.0:mismatch_min=0.0:mismatch_std=0.7071067811865476:mismatch_sum=1.0:name=N221642:qcovhsp_avg=97.0:qcovhsp_max=98.9:qcovhsp_min=95.1:qcovhsp_std=2.6870057685088886:qcovhsp_sum=194.0:qend_avg=118.0:qend_max=144.0:qend_min=92.0:qend_std=36.76955262170047:qend_sum=236.0:qstart_avg=4.5:qstart_max=8.0:qstart_min=1.0:qstart_std=4.949747468305833:qstart_sum=9.0:ref_name_counter=RS_GCF_000661915.1_protein.faa_NZ_CP007509.1_293@PF00015_full_PFAM.466.664--1||RS_GCF_018398425.1_protein.faa_NZ_JADPMV010000002.1_1496@PF00015_full_PFAM.476.656--1:scovhsp_avg=60.150000000000006:scovhsp_max=69.2:scovhsp_min=51.1:scovhsp_std=12.79863273947651:scovhsp_sum=120.30000000000001:send_avg=143.0:send_max=149.0:send_min=137.0:send_std=8.48528137423857:send_sum=286.0:sstart_avg=29.5:sstart_max=58.0:sstart_min=1.0:sstart_std=40.30508652763321:sstart_sum=59.0])0.254:5e-09[&&NHX:Sample_counter=rhizpot1--68||rhizpot2--9||rhizpot3--8||rhiztom1--56||rhiztom2--26||rhiztom3--57:Type_counter=GTDB--623||capture--224:besthit_avg=98.53857868020305:besthit_max=100.0:besthit_min=64.4:besthit_std=2.967740501430147:besthit_sum=19412.1:bitscore_avg=244.64467005076142:bitscore_max=321.0:bitscore_min=110.0:bitscore_std=52.7383378589065:bitscore_sum=48195.0:capture_class_counter=c__Alphaproteobacteria--1||c__Bacilli--1||c__Clostridia--4||c__Desulfarculia--1||c__Desulfuromonadia--1||c__Gammaproteobacteria--211||c__Halobacteria--4||c__Peptococcia--1:capture_domain_counter=d__Archaea--4||d__Bacteria--220:capture_family_counter=f__Aeromonadaceae--3||f__Alteromonadaceae--5||f__Burkholderiaceae--10||f__Celerinatantimonadaceae--13||f__Cellvibrionaceae--1||f__Chromatiaceae--1||f__DSM-8532--2||f__Desulfarculaceae--1||f__Enterobacteriaceae--2||f__Geobacteraceae--1||f__Haloferacaceae--4||f__Lachnospiraceae--2||f__Marinomonadaceae--2||f__Paenibacillaceae--1||f__Pseudomonadaceae--158||f__Rhodocyclaceae--2||f__SZUA-229--2||f__Sedimenticolaceae--6||f__Shewanellaceae--1||f__Sphingomonadaceae--1||f__Steroidobacteraceae--1||f__UBA5745--1||f__Vibrionaceae--3||f__XN24--1:capture_genus_counter=g__14-2--1||g__Acetatifactor--1||g__Acidovorax--1||g__Agarivorans--13||g__Allochromatium--1||g__Alteromonas--2||g__Aquabacterium--2||g__Cellvibrio--1||g__Denitromonas--1||g__Desulfocarbo--1||g__Endoriftia--6||g__GCA-2746365--2||g__Geomonas--1||g__Giesbergeria--2||g__Halorubrum--4||g__JS7-9--2||g__Limnohabitans--3||g__Marinomonas--2||g__Niveibacterium--1||g__Oceanimonas--3||g__Pectobacterium--1||g__Pseudomonas--1||g__Pseudomonas_A--1||g__Pseudomonas_D--1||g__Pseudomonas_E--155||g__Saccharibacillus--1||g__Serratia--1||g__Shewanella--1||g__Sphingomonas--1||g__TMP-86--1||g__Thalassotalea--1||g__Thermoclostridium--2||g__Undibacterium--2||g__Vibrio--3||g__WRMS01--1||g__XN24--1:capture_order_counter=o__Acetivibrionales--2||o__Burkholderiales--12||o__Chromatiales--7||o__DRI-13--1||o__Desulfarculales--1||o__Enterobacterales--27||o__Geobacterales--1||o__Halobacteriales--4||o__Lachnospirales--2||o__Paenibacillales--1||o__Pseudomonadales--161||o__SZUA-229--2||o__Sphingomonadales--1||o__Steroidobacterales--1||o__XN24--1:capture_phylum_counter=p__Desulfobacterota--2||p__Firmicutes--1||p__Firmicutes_A--4||p__Firmicutes_B--1||p__Halobacteriota--4||p__Proteobacteria--212:capture_species_counter=s__14-2 sp910588845--1||s__Acetatifactor sp910589035--1||s__Acidovorax sp004210805--1||s__Agarivorans sp005405585--13||s__Allochromatium vinosum--1||s__Alteromonas sp003443615--2||s__Aquabacterium sp017994835--2||s__Cellvibrio sp000263355--1||s__Denitromonas sp018524365--1||s__Desulfocarbo indianensis--1||s__Endoriftia persephone--6||s__GCA-2746365 sp016764035--2||s__Geomonas sp003490025--1||s__Giesbergeria sp001724785--2||s__Halorubrum xinjiangense--4||s__JS7-9 sp004329715--2||s__Limnohabitans sp002778325--3||s__Marinomonas ostreistagni--1||s__Marinomonas profundimaris--1||s__Niveibacterium microcysteis--1||s__Oceanimonas baumannii--3||s__Pectobacterium sp013449375--1||s__Pseudomonas citronellolis--1||s__Pseudomonas_A stutzeri_E--1||s__Pseudomonas_D profundi--1||s__Pseudomonas_E anguilliseptica--1||s__Pseudomonas_E asiatica--14||s__Pseudomonas_E atacamensis--4||s__Pseudomonas_E baltica--2||s__Pseudomonas_E borbori--8||s__Pseudomonas_E capeferrum--2||s__Pseudomonas_E cedrina--1||s__Pseudomonas_E fluorescens_AO--9||s__Pseudomonas_E fluorescens_BG--2||s__Pseudomonas_E frederiksbergensis_A--5||s__Pseudomonas_E granadensis--1||s__Pseudomonas_E guariconensis--3||s__Pseudomonas_E hunanensis--6||s__Pseudomonas_E khazarica--2||s__Pseudomonas_E mandelii--1||s__Pseudomonas_E moraviensis_A--16||s__Pseudomonas_E ovata--2||s__Pseudomonas_E prosekii--1||s__Pseudomonas_E putida--6||s__Pseudomonas_E putida_K--7||s__Pseudomonas_E qingdaonensis--1||s__Pseudomonas_E seleniipraecipitans--2||s__Pseudomonas_E soli--1||s__Pseudomonas_E sp002843585--4||s__Pseudomonas_E sp002901475--1||s__Pseudomonas_E sp003013355--1||s__Pseudomonas_E sp003033885--12||s__Pseudomonas_E sp003696305--8||s__Pseudomonas_E sp004364435--2||s__Pseudomonas_E sp013184545--2||s__Pseudomonas_E sp019139675--1||s__Pseudomonas_E sp900187565--1||s__Pseudomonas_E sp900580865--5||s__Pseudomonas_E sp900581005--12||s__Pseudomonas_E sp900591205--3||s__Pseudomonas_E sp900596015--2||s__Pseudomonas_E thivervalensis--3||s__Pseudomonas_E veronii--1||s__Saccharibacillus qingshengii--1||s__Serratia quinivorans--1||s__Shewanella sp014164505--1||s__Sphingomonas sp000786205--1||s__TMP-86 sp018240265--1||s__Thalassotalea euphylliae_C--1||s__Thermoclostridium sp012521105--2||s__Undibacterium sp014284365--2||s__Vibrio cidicii--3||s__WRMS01 sp018436095--1||s__XN24 sp011089885--1:evalue_avg=2.0609137122939614e-33:evalue_max=4.06e-31:evalue_min=1.23e-111:evalue_std=2.89263022946108e-32:evalue_sum=4.060000013219104e-31:gapopen_avg=0.1065989847715736:gapopen_max=1.0:gapopen_min=0.0:gapopen_std=0.3093889741828284:gapopen_sum=21.0:gtdb_class_counter=c__Gammaproteobacteria--623:gtdb_domain_counter=d__Bacteria--623:gtdb_family_counter=f__Pseudomonadaceae--623:gtdb_genus_counter=g__Entomomonas--2||g__Pseudomonas_A--43||g__Pseudomonas_E--578:gtdb_order_counter=o__Pseudomonadales--623:gtdb_phylum_counter=p__Proteobacteria--623:gtdb_species_counter=s__Entomomonas moraniae--1||s__Entomomonas sp016653615--1||s__Pseudomonas_A chloritidismutans--1||s__Pseudomonas_A kunmingensis--1||s__Pseudomonas_A kunmingensis_A--1||s__Pseudomonas_A lopnurensis--1||s__Pseudomonas_A nitrititolerans--1||s__Pseudomonas_A songnenensis--1||s__Pseudomonas_A sp002692525--1||s__Pseudomonas_A sp003205815--1||s__Pseudomonas_A sp003325755--1||s__Pseudomonas_A sp003488145--1||s__Pseudomonas_A sp003527165--1||s__Pseudomonas_A sp004010935--1||s__Pseudomonas_A sp004331835--1||s__Pseudomonas_A sp007713455--1||s__Pseudomonas_A sp013620795--1||s__Pseudomonas_A stutzeri_A--1||s__Pseudomonas_A stutzeri_AA--1||s__Pseudomonas_A stutzeri_AB--1||s__Pseudomonas_A stutzeri_AC--1||s__Pseudomonas_A stutzeri_AD--1||s__Pseudomonas_A stutzeri_AE--1||s__Pseudomonas_A stutzeri_AF--1||s__Pseudomonas_A stutzeri_AH--1||s__Pseudomonas_A stutzeri_AI--1||s__Pseudomonas_A stutzeri_AK--1||s__Pseudomonas_A stutzeri_AM--1||s__Pseudomonas_A stutzeri_AN--1||s__Pseudomonas_A stutzeri_B--1||s__Pseudomonas_A stutzeri_D--1||s__Pseudomonas_A stutzeri_E--1||s__Pseudomonas_A stutzeri_G--1||s__Pseudomonas_A stutzeri_H--1||s__Pseudomonas_A stutzeri_N--1||s__Pseudomonas_A stutzeri_O--1||s__Pseudomonas_A stutzeri_P--1||s__Pseudomonas_A stutzeri_Q--1||s__Pseudomonas_A stutzeri_R--1||s__Pseudomonas_A stutzeri_S--1||s__Pseudomonas_A stutzeri_T--1||s__Pseudomonas_A stutzeri_U--1||s__Pseudomonas_A xanthomarina--1||s__Pseudomonas_A xanthomarina_A--1||s__Pseudomonas_A zhaodongensis--1||s__Pseudomonas_E abietaniphila--1||s__Pseudomonas_E agarici--1||s__Pseudomonas_E alcaliphila--1||s__Pseudomonas_E alcaliphila_B--1||s__Pseudomonas_E alkylphenolica--1||s__Pseudomonas_E alkylphenolica_A--1||s__Pseudomonas_E alkylphenolica_B--1||s__Pseudomonas_E allokribbensis--1||s__Pseudomonas_E amygdali--1||s__Pseudomonas_E anatoliensis--1||s__Pseudomonas_E antarctica--1||s__Pseudomonas_E antarctica_A--1||s__Pseudomonas_E arsenicoxydans--1||s__Pseudomonas_E arsenicoxydans_A--1||s__Pseudomonas_E asiatica--1||s__Pseudomonas_E asplenii--1||s__Pseudomonas_E asplenii_A--1||s__Pseudomonas_E asturiensis--1||s__Pseudomonas_E atacamensis--1||s__Pseudomonas_E avellanae--1||s__Pseudomonas_E azotoformans--1||s__Pseudomonas_E azotoformans_A--1||s__Pseudomonas_E azotoformans_B--1||s__Pseudomonas_E baetica--1||s__Pseudomonas_E baltica--1||s__Pseudomonas_E batumici--1||s__Pseudomonas_E benzenivorans--1||s__Pseudomonas_E bijieensis--1||s__Pseudomonas_E bohemica--1||s__Pseudomonas_E borbori--1||s__Pseudomonas_E brassicacearum--1||s__Pseudomonas_E brassicacearum_A--1||s__Pseudomonas_E brassicacearum_D--1||s__Pseudomonas_E brassicacearum_E--1||s__Pseudomonas_E brenneri--1||s__Pseudomonas_E bubulae--1||s__Pseudomonas_E canadensis--1||s__Pseudomonas_E cannabina--1||s__Pseudomonas_E capeferrum--1||s__Pseudomonas_E capeferrum_A--1||s__Pseudomonas_E capsici--1||s__Pseudomonas_E caricapapayae--1||s__Pseudomonas_E caspiana--1||s__Pseudomonas_E cedrina--1||s__Pseudomonas_E cerasi--1||s__Pseudomonas_E chengduensis--1||s__Pseudomonas_E chengduensis_A--1||s__Pseudomonas_E chlororaphis--1||s__Pseudomonas_E chlororaphis_D--1||s__Pseudomonas_E chlororaphis_E--1||s__Pseudomonas_E chlororaphis_F--1||s__Pseudomonas_E chlororaphis_G--1||s__Pseudomonas_E cichorii--1||s__Pseudomonas_E cichorii_B--1||s__Pseudomonas_E cichorii_C--1||s__Pseudomonas_E cichorii_D--1||s__Pseudomonas_E coleopterorum--1||s__Pseudomonas_E composti--1||s__Pseudomonas_E composti_A--1||s__Pseudomonas_E congelans--1||s__Pseudomonas_E corrugata--1||s__Pseudomonas_E costantinii--1||s__Pseudomonas_E cremoricolorata--1||s__Pseudomonas_E cremoricolorata_A--1||s__Pseudomonas_E cremoris--1||s__Pseudomonas_E crudilactis--1||s__Pseudomonas_E cyclaminis--1||s__Pseudomonas_E deceptionensis--1||s__Pseudomonas_E donghuensis--1||s__Pseudomonas_E edaphica--1||s__Pseudomonas_E endophytica--1||s__Pseudomonas_E entomophila--1||s__Pseudomonas_E entomophila_A--1||s__Pseudomonas_E entomophila_B--1||s__Pseudomonas_E entomophila_C--1||s__Pseudomonas_E eucalypticola--1||s__Pseudomonas_E extremaustralis--1||s__Pseudomonas_E extremorientalis--1||s__Pseudomonas_E fildesensis--1||s__Pseudomonas_E fluorescens--1||s__Pseudomonas_E fluorescens_A--1||s__Pseudomonas_E fluorescens_AA--1||s__Pseudomonas_E fluorescens_AJ--1||s__Pseudomonas_E fluorescens_AM--1||s__Pseudomonas_E fluorescens_AN--1||s__Pseudomonas_E fluorescens_AO--1||s__Pseudomonas_E fluorescens_AP--1||s__Pseudomonas_E fluorescens_AQ--1||s__Pseudomonas_E fluorescens_B--1||s__Pseudomonas_E fluorescens_BA--1||s__Pseudomonas_E fluorescens_BB--1||s__Pseudomonas_E fluorescens_BC--1||s__Pseudomonas_E fluorescens_BD--1||s__Pseudomonas_E fluorescens_BE--1||s__Pseudomonas_E fluorescens_BF--1||s__Pseudomonas_E fluorescens_BG--1||s__Pseudomonas_E fluorescens_BH--1||s__Pseudomonas_E fluorescens_BI--1||s__Pseudomonas_E fluorescens_BJ--1||s__Pseudomonas_E fluorescens_BK--1||s__Pseudomonas_E fluorescens_BM--1||s__Pseudomonas_E fluorescens_BN--1||s__Pseudomonas_E fluorescens_BO--1||s__Pseudomonas_E fluorescens_BP--1||s__Pseudomonas_E fluorescens_BQ--1||s__Pseudomonas_E fluorescens_BR--1||s__Pseudomonas_E fluorescens_BS--1||s__Pseudomonas_E fluorescens_BT--1||s__Pseudomonas_E fluorescens_BU--1||s__Pseudomonas_E fluorescens_BV--1||s__Pseudomonas_E fluorescens_BW--1||s__Pseudomonas_E fluorescens_BX--1||s__Pseudomonas_E fluorescens_BY--1||s__Pseudomonas_E fluorescens_C--1||s__Pseudomonas_E fluorescens_E--1||s__Pseudomonas_E fluorescens_G--1||s__Pseudomonas_E fluorescens_H--1||s__Pseudomonas_E fluorescens_K--1||s__Pseudomonas_E fluorescens_M--1||s__Pseudomonas_E fluorescens_O--1||s__Pseudomonas_E fluorescens_Q--1||s__Pseudomonas_E fluorescens_S--1||s__Pseudomonas_E fluorescens_T--1||s__Pseudomonas_E fluorescens_W--1||s__Pseudomonas_E fluorescens_X--1||s__Pseudomonas_E foliumensis--1||s__Pseudomonas_E fragi--1||s__Pseudomonas_E fragi_D--1||s__Pseudomonas_E frederiksbergensis--1||s__Pseudomonas_E frederiksbergensis_A--1||s__Pseudomonas_E frederiksbergensis_B--1||s__Pseudomonas_E frederiksbergensis_D--1||s__Pseudomonas_E frederiksbergensis_F--1||s__Pseudomonas_E frederiksbergensis_G--1||s__Pseudomonas_E frederiksbergensis_H--1||s__Pseudomonas_E frederiksbergensis_I--1||s__Pseudomonas_E fulva--1||s__Pseudomonas_E fulva_C--1||s__Pseudomonas_E fuscovaginae_A--1||s__Pseudomonas_E fuscovaginae_B--1||s__Pseudomonas_E gessardii--1||s__Pseudomonas_E gingeri_A--1||s__Pseudomonas_E gingeri_B--1||s__Pseudomonas_E gingeri_C--1||s__Pseudomonas_E gingeri_D--1||s__Pseudomonas_E glycinae--1||s__Pseudomonas_E gozinkensis--1||s__Pseudomonas_E graminis--1||s__Pseudomonas_E graminis_B--1||s__Pseudomonas_E graminis_C--1||s__Pseudomonas_E graminis_D--1||s__Pseudomonas_E granadensis--1||s__Pseudomonas_E gregormendelii--1||s__Pseudomonas_E grimontii--1||s__Pseudomonas_E guariconensis--1||s__Pseudomonas_E guariconensis_A--1||s__Pseudomonas_E guguanensis--1||s__Pseudomonas_E guineae--1||s__Pseudomonas_E haemolytica--1||s__Pseudomonas_E helleri--1||s__Pseudomonas_E helleri_A--1||s__Pseudomonas_E helmanticensis--1||s__Pseudomonas_E huaxiensis--1||s__Pseudomonas_E hunanensis--1||s__Pseudomonas_E indoloxydans--1||s__Pseudomonas_E inefficax--1||s__Pseudomonas_E iridis--1||s__Pseudomonas_E japonica--1||s__Pseudomonas_E japonica_A--1||s__Pseudomonas_E jessenii--1||s__Pseudomonas_E juntendi--1||s__Pseudomonas_E kairouanensis--1||s__Pseudomonas_E khazarica--1||s__Pseudomonas_E kielensis--1||s__Pseudomonas_E kilonensis--1||s__Pseudomonas_E kilonensis_B--1||s__Pseudomonas_E kitaguniensis--1||s__Pseudomonas_E koreensis--1||s__Pseudomonas_E koreensis_A--1||s__Pseudomonas_E koreensis_B--1||s__Pseudomonas_E koreensis_C--1||s__Pseudomonas_E koreensis_E--1||s__Pseudomonas_E kribbensis--1||s__Pseudomonas_E lactis--1||s__Pseudomonas_E lalucatii--1||s__Pseudomonas_E laurentiana--1||s__Pseudomonas_E laurylsulfatiphila--1||s__Pseudomonas_E laurylsulfativorans--1||s__Pseudomonas_E leptonychotis--1||s__Pseudomonas_E libanensis--1||s__Pseudomonas_E lini--1||s__Pseudomonas_E lundensis--1||s__Pseudomonas_E lundensis_A--1||s__Pseudomonas_E lurida--1||s__Pseudomonas_E lutea--1||s__Pseudomonas_E mandelii--1||s__Pseudomonas_E mandelii_B--1||s__Pseudomonas_E mandelii_C--1||s__Pseudomonas_E mandelii_D--1||s__Pseudomonas_E mangrovi--1||s__Pseudomonas_E marginalis--1||s__Pseudomonas_E marginalis_B--1||s__Pseudomonas_E marincola--1||s__Pseudomonas_E massiliensis--1||s__Pseudomonas_E mediterranea--1||s__Pseudomonas_E mendocina--1||s__Pseudomonas_E mendocina_A--1||s__Pseudomonas_E mendocina_C--1||s__Pseudomonas_E mendocina_D--1||s__Pseudomonas_E migulae--1||s__Pseudomonas_E mohnii--1||s__Pseudomonas_E monteilii--1||s__Pseudomonas_E monteilii_A--1||s__Pseudomonas_E monteilii_C--1||s__Pseudomonas_E moorei--1||s__Pseudomonas_E moraviensis_A--1||s__Pseudomonas_E mosselii--1||s__Pseudomonas_E mosselii_B--1||s__Pseudomonas_E mosselii_C--1||s__Pseudomonas_E mucidolens--1||s__Pseudomonas_E mucoides--1||s__Pseudomonas_E nabeulensis--1||s__Pseudomonas_E neoaurantiaca--1||s__Pseudomonas_E neuropathica--1||s__Pseudomonas_E oleovorans--1||s__Pseudomonas_E oleovorans_B--1||s__Pseudomonas_E orientalis--1||s__Pseudomonas_E orientalis_A--1||s__Pseudomonas_E orientalis_B--1||s__Pseudomonas_E ovata--1||s__Pseudomonas_E palleroniana--1||s__Pseudomonas_E paracarnis--1||s__Pseudomonas_E parafulva--1||s__Pseudomonas_E parafulva_A--1||s__Pseudomonas_E parafulva_B--1||s__Pseudomonas_E paralactis--1||s__Pseudomonas_E paraversuta--1||s__Pseudomonas_E pisciculturae--1||s__Pseudomonas_E piscis--1||s__Pseudomonas_E plecoglossicida--1||s__Pseudomonas_E poae--1||s__Pseudomonas_E prosekii--1||s__Pseudomonas_E protegens--1||s__Pseudomonas_E protegens_A--1||s__Pseudomonas_E protegens_B--1||s__Pseudomonas_E proteolytica--1||s__Pseudomonas_E psychrophila--2||s__Pseudomonas_E psychrophila_A--1||s__Pseudomonas_E pudica--1||s__Pseudomonas_E punonensis--1||s__Pseudomonas_E putida--1||s__Pseudomonas_E putida_A--1||s__Pseudomonas_E putida_B--1||s__Pseudomonas_E putida_C--1||s__Pseudomonas_E putida_E--1||s__Pseudomonas_E putida_F--1||s__Pseudomonas_E putida_G--1||s__Pseudomonas_E putida_H--1||s__Pseudomonas_E putida_J--1||s__Pseudomonas_E putida_K--1||s__Pseudomonas_E putida_L--1||s__Pseudomonas_E putida_M--1||s__Pseudomonas_E putida_N--1||s__Pseudomonas_E putida_P--1||s__Pseudomonas_E putida_Q--1||s__Pseudomonas_E putida_R--1||s__Pseudomonas_E putida_S--1||s__Pseudomonas_E putida_T--1||s__Pseudomonas_E putida_U--1||s__Pseudomonas_E putida_V--1||s__Pseudomonas_E putida_W--1||s__Pseudomonas_E qingdaonensis--1||s__Pseudomonas_E quercus--1||s__Pseudomonas_E reactans--1||s__Pseudomonas_E reidholzensis--1||s__Pseudomonas_E reinekei--1||s__Pseudomonas_E rhizosphaerae--1||s__Pseudomonas_E rhodesiae--1||s__Pseudomonas_E salomonii--1||s__Pseudomonas_E saponiphila--1||s__Pseudomonas_E saxonica--1||s__Pseudomonas_E segetis--1||s__Pseudomonas_E sichuanensis--1||s__Pseudomonas_E sihuiensis--1||s__Pseudomonas_E silesiensis--1||s__Pseudomonas_E simiae--1||s__Pseudomonas_E sivasensis--1||s__Pseudomonas_E soli--1||s__Pseudomonas_E sp000242655--1||s__Pseudomonas_E sp000263855--1||s__Pseudomonas_E sp000282195--1||s__Pseudomonas_E sp000282215--1||s__Pseudomonas_E sp000282275--1||s__Pseudomonas_E sp000282315--1||s__Pseudomonas_E sp000282375--1||s__Pseudomonas_E sp000282415--1||s__Pseudomonas_E sp000282455--1||s__Pseudomonas_E sp000282475--1||s__Pseudomonas_E sp000282495--1||s__Pseudomonas_E sp000282515--1||s__Pseudomonas_E sp000282535--1||s__Pseudomonas_E sp000346755--1||s__Pseudomonas_E sp000416235--1||s__Pseudomonas_E sp000418555--1||s__Pseudomonas_E sp000497835--1||s__Pseudomonas_E sp000512695--1||s__Pseudomonas_E sp000612585--1||s__Pseudomonas_E sp000631985--1||s__Pseudomonas_E sp000633255--1||s__Pseudomonas_E sp000633395--1||s__Pseudomonas_E sp000690905--1||s__Pseudomonas_E sp000801235--1||s__Pseudomonas_E sp000829415--1||s__Pseudomonas_E sp000931465--1||s__Pseudomonas_E sp000935045--1||s__Pseudomonas_E sp000955815--1||s__Pseudomonas_E sp001259595--1||s__Pseudomonas_E sp001269775--1||s__Pseudomonas_E sp001269805--1||s__Pseudomonas_E sp001269815--1||s__Pseudomonas_E sp001269925--1||s__Pseudomonas_E sp001297015--1||s__Pseudomonas_E sp001297125--1||s__Pseudomonas_E sp001308855--1||s__Pseudomonas_E sp001320245--1||s__Pseudomonas_E sp001320525--1||s__Pseudomonas_E sp001421885--1||s__Pseudomonas_E sp001422615--1||s__Pseudomonas_E sp001427125--1||s__Pseudomonas_E sp001429045--1||s__Pseudomonas_E sp001465025--1||s__Pseudomonas_E sp001547895--1||s__Pseudomonas_E sp001642705--1||s__Pseudomonas_E sp001655595--1||s__Pseudomonas_E sp001655615--1||s__Pseudomonas_E sp001705835--1||s__Pseudomonas_E sp001952855--1||s__Pseudomonas_E sp001984065--1||s__Pseudomonas_E sp002000165--1||s__Pseudomonas_E sp002018875--1||s__Pseudomonas_E sp002025205--1||s__Pseudomonas_E sp002029345--1||s__Pseudomonas_E sp002080045--1||s__Pseudomonas_E sp002112385--1||s__Pseudomonas_E sp002112505--1||s__Pseudomonas_E sp002112885--1||s__Pseudomonas_E sp002113025--1||s__Pseudomonas_E sp002113045--1||s__Pseudomonas_E sp002113125--1||s__Pseudomonas_E sp002113165--1||s__Pseudomonas_E sp002113375--1||s__Pseudomonas_E sp002113595--1||s__Pseudomonas_E sp002163625--1||s__Pseudomonas_E sp002165135--1||s__Pseudomonas_E sp002204795--1||s__Pseudomonas_E sp002263605--1||s__Pseudomonas_E sp002277815--1||s__Pseudomonas_E sp002282595--1||s__Pseudomonas_E sp002286815--1||s__Pseudomonas_E sp002303925--1||s__Pseudomonas_E sp002338065--1||s__Pseudomonas_E sp002354655--1||s__Pseudomonas_E sp002356535--1||s__Pseudomonas_E sp002379585--1||s__Pseudomonas_E sp002383725--1||s__Pseudomonas_E sp002386445--1||s__Pseudomonas_E sp002419965--1||s__Pseudomonas_E sp002434265--1||s__Pseudomonas_E sp002438125--1||s__Pseudomonas_E sp002439135--1||s__Pseudomonas_E sp002699985--1||s__Pseudomonas_E sp002753995--1||s__Pseudomonas_E sp002803095--1||s__Pseudomonas_E sp002814235--1||s__Pseudomonas_E sp002836515--1||s__Pseudomonas_E sp002843585--1||s__Pseudomonas_E sp002843605--1||s__Pseudomonas_E sp002874965--1||s__Pseudomonas_E sp002878485--1||s__Pseudomonas_E sp002901475--1||s__Pseudomonas_E sp002979555--1||s__Pseudomonas_E sp002980155--1||s__Pseudomonas_E sp003013355--1||s__Pseudomonas_E sp003014915--1||s__Pseudomonas_E sp003024385--1||s__Pseudomonas_E sp003033885--1||s__Pseudomonas_E sp003050835--1||s__Pseudomonas_E sp003050925--1||s__Pseudomonas_E sp003052515--1||s__Pseudomonas_E sp003053605--1||s__Pseudomonas_E sp003053805--1||s__Pseudomonas_E sp003060885--1||s__Pseudomonas_E sp003061005--1||s__Pseudomonas_E sp003097075--1||s__Pseudomonas_E sp003097135--1||s__Pseudomonas_E sp003097235--1||s__Pseudomonas_E sp003105155--1||s__Pseudomonas_E sp003151075--1||s__Pseudomonas_E sp003205205--1||s__Pseudomonas_E sp003208235--1||s__Pseudomonas_E sp003208475--1||s__Pseudomonas_E sp003331055--1||s__Pseudomonas_E sp003428805--1||s__Pseudomonas_E sp003445295--1||s__Pseudomonas_E sp003595175--1||s__Pseudomonas_E sp003596405--1||s__Pseudomonas_E sp003605735--1||s__Pseudomonas_E sp003696305--1||s__Pseudomonas_E sp003851685--1||s__Pseudomonas_E sp003852235--1||s__Pseudomonas_E sp003852405--1||s__Pseudomonas_E sp003935425--1||s__Pseudomonas_E sp004011755--1||s__Pseudomonas_E sp004124275--1||s__Pseudomonas_E sp004136015--1||s__Pseudomonas_E sp004214895--1||s__Pseudomonas_E sp004310295--1||s__Pseudomonas_E sp004353925--1||s__Pseudomonas_E sp004364435--1||s__Pseudomonas_E sp004519305--1||s__Pseudomonas_E sp004519405--1||s__Pseudomonas_E sp004803755--1||s__Pseudomonas_E sp005502935--1||s__Pseudomonas_E sp005938045--1||s__Pseudomonas_E sp006227205--1||s__Pseudomonas_E sp007713465--1||s__Pseudomonas_E sp007828215--1||s__Pseudomonas_E sp007993865--1||s__Pseudomonas_E sp008369295--1||s__Pseudomonas_E sp008369325--1||s__Pseudomonas_E sp008370045--1||s__Pseudomonas_E sp009391885--1||s__Pseudomonas_E sp009707515--1||s__Pseudomonas_E sp009761815--1||s__Pseudomonas_E sp009763245--1||s__Pseudomonas_E sp009764265--1||s__Pseudomonas_E sp009764645--1||s__Pseudomonas_E sp009834515--1||s__Pseudomonas_E sp009834565--1||s__Pseudomonas_E sp009861525--1||s__Pseudomonas_E sp009866765--1||s__Pseudomonas_E sp009905435--1||s__Pseudomonas_E sp009905615--1||s__Pseudomonas_E sp009908285--1||s__Pseudomonas_E sp009932725--1||s__Pseudomonas_E sp010095445--1||s__Pseudomonas_E sp011355085--1||s__Pseudomonas_E sp011369485--1||s__Pseudomonas_E sp011752525--1||s__Pseudomonas_E sp011752565--1||s__Pseudomonas_E sp012844475--1||s__Pseudomonas_E sp012935695--1||s__Pseudomonas_E sp012935755--1||s__Pseudomonas_E sp012975065--1||s__Pseudomonas_E sp012985465--1||s__Pseudomonas_E sp012985665--1||s__Pseudomonas_E sp013179515--1||s__Pseudomonas_E sp013184545--1||s__Pseudomonas_E sp013359595--1||s__Pseudomonas_E sp013359695--1||s__Pseudomonas_E sp013385985--1||s__Pseudomonas_E sp013386585--1||s__Pseudomonas_E sp013386825--1||s__Pseudomonas_E sp014207255--1||s__Pseudomonas_E sp014268505--1||s__Pseudomonas_E sp014268655--1||s__Pseudomonas_E sp014268755--1||s__Pseudomonas_E sp014268815--1||s__Pseudomonas_E sp014268825--1||s__Pseudomonas_E sp014268885--1||s__Pseudomonas_E sp014268975--1||s__Pseudomonas_E sp014269185--1||s__Pseudomonas_E sp014270125--1||s__Pseudomonas_E sp014472415--1||s__Pseudomonas_E sp014842265--1||s__Pseudomonas_E sp014851685--1||s__Pseudomonas_E sp014851765--1||s__Pseudomonas_E sp015354575--1||s__Pseudomonas_E sp016518545--1||s__Pseudomonas_E sp016648105--1||s__Pseudomonas_E sp016650635--1||s__Pseudomonas_E sp016650695--1||s__Pseudomonas_E sp016650815--1||s__Pseudomonas_E sp016651105--1||s__Pseudomonas_E sp016651255--1||s__Pseudomonas_E sp016651305--1||s__Pseudomonas_E sp016658545--1||s__Pseudomonas_E sp016865545--1||s__Pseudomonas_E sp017744435--1||s__Pseudomonas_E sp017875955--1||s__Pseudomonas_E sp017886405--1||s__Pseudomonas_E sp017968885--1||s__Pseudomonas_E sp018325905--1||s__Pseudomonas_E sp018449655--1||s__Pseudomonas_E sp018449725--1||s__Pseudomonas_E sp018816095--1||s__Pseudomonas_E sp018826895--1||s__Pseudomonas_E sp018827205--1||s__Pseudomonas_E sp019139535--1||s__Pseudomonas_E sp019139675--1||s__Pseudomonas_E sp019139835--1||s__Pseudomonas_E sp019145475--1||s__Pseudomonas_E sp019168305--1||s__Pseudomonas_E sp019200975--1||s__Pseudomonas_E sp900005815--1||s__Pseudomonas_E sp900101695--1||s__Pseudomonas_E sp900107395--1||s__Pseudomonas_E sp900108875--1||s__Pseudomonas_E sp900109995--1||s__Pseudomonas_E sp900110765--1||s__Pseudomonas_E sp900113505--1||s__Pseudomonas_E sp900156465--1||s__Pseudomonas_E sp900187425--1||s__Pseudomonas_E sp900187445--1||s__Pseudomonas_E sp900187455--1||s__Pseudomonas_E sp900187505--1||s__Pseudomonas_E sp900187515--1||s__Pseudomonas_E sp900187565--1||s__Pseudomonas_E sp900187605--1||s__Pseudomonas_E sp900187615--1||s__Pseudomonas_E sp900187635--1||s__Pseudomonas_E sp900187645--1||s__Pseudomonas_E sp900475325--1||s__Pseudomonas_E sp900573885--1||s__Pseudomonas_E sp900580675--1||s__Pseudomonas_E sp900580865--1||s__Pseudomonas_E sp900581005--1||s__Pseudomonas_E sp900582195--1||s__Pseudomonas_E sp900582625--1||s__Pseudomonas_E sp900583165--1||s__Pseudomonas_E sp900585815--1||s__Pseudomonas_E sp900585905--1||s__Pseudomonas_E sp900589395--1||s__Pseudomonas_E sp900590755--1||s__Pseudomonas_E sp900591205--1||s__Pseudomonas_E sp900596015--1||s__Pseudomonas_E sp900601905--1||s__Pseudomonas_E sp900602065--1||s__Pseudomonas_E sp902506495--1||s__Pseudomonas_E sp903970465--1||s__Pseudomonas_E sp904067045--1||s__Pseudomonas_E stutzeri_A--1||s__Pseudomonas_E synxantha--1||s__Pseudomonas_E synxantha_A--1||s__Pseudomonas_E syringae--1||s__Pseudomonas_E syringae_A--1||s__Pseudomonas_E syringae_E--1||s__Pseudomonas_E syringae_F--1||s__Pseudomonas_E syringae_J--1||s__Pseudomonas_E syringae_M--1||s__Pseudomonas_E syringae_P--1||s__Pseudomonas_E syringae_Q--1||s__Pseudomonas_E taeanensis--1||s__Pseudomonas_E taetrolens--1||s__Pseudomonas_E taiwanensis--1||s__Pseudomonas_E thivervalensis--1||s__Pseudomonas_E tolaasii--1||s__Pseudomonas_E toyotomiensis--1||s__Pseudomonas_E tremae--1||s__Pseudomonas_E triticumensis--1||s__Pseudomonas_E trivialis--1||s__Pseudomonas_E trivialis_B--1||s__Pseudomonas_E typographi--1||s__Pseudomonas_E umsongensis--1||s__Pseudomonas_E vancouverensis--1||s__Pseudomonas_E veronii--1||s__Pseudomonas_E versuta--1||s__Pseudomonas_E viciae--1||s__Pseudomonas_E viridiflava--1||s__Pseudomonas_E viridiflava_B--1||s__Pseudomonas_E viridiflava_C--1||s__Pseudomonas_E vranovensis--1||s__Pseudomonas_E wadenswilerensis--1||s__Pseudomonas_E weihenstephanensis--1||s__Pseudomonas_E yamanorum--1||s__Pseudomonas_E yamanorum_A--1||s__Pseudomonas_E yamanorum_B--1:heptad_counter=MCP-28H--1||MCP-40H--844||MCP-52H--2:lbd_counter=PilJ--2:lca_tree=g__Pseudomonas_E:length_avg=142.67005076142132:length_max=185.0:length_min=72.0:length_std=29.586224154009376:length_sum=28106.0:mismatch_avg=1.9492385786802031:mismatch_max=36.0:mismatch_min=0.0:mismatch_std=3.5409358167151135:mismatch_sum=384.0:name=N221643:qcovhsp_avg=99.07005076142133:qcovhsp_max=100.0:qcovhsp_min=95.1:qcovhsp_std=1.206769383249719:qcovhsp_sum=19516.800000000003:qend_avg=143.8223350253807:qend_max=185.0:qend_min=74.0:qend_std=30.05562714519973:qend_sum=28333.0:qstart_avg=2.233502538071066:qstart_max=9.0:qstart_min=1.0:qstart_std=1.7946332739598165:qstart_sum=440.0:ref_name_counter=GB_GCA_002379585.1_protein.faa_DFUE01000057.1_4@PF00015_full_PFAM.459.665--2||GB_GCA_018826895.1_protein.faa_JAHJYA010000107.1_26@PF00015_full_PFAM.3.181--3||GB_GCA_900596015.1_protein.faa_UVIF01000012.1_136@PF00015_full_PFAM.468.661--3||RS_GCF_000017205.1_protein.faa_NC_009656.1_485@PF00015_full_PFAM.466.661--4||RS_GCF_000425805.1_protein.faa_NZ_KE384456.1_43@PF00015_full_PFAM.468.655--2||RS_GCF_000661915.1_protein.faa_NZ_CP007509.1_293@PF00015_full_PFAM.466.664--1||RS_GCF_000730605.1_protein.faa_NZ_BBIS01000015.1_79@PF00015_full_PFAM.470.666--5||RS_GCF_000800615.1_protein.faa_NZ_KN639176.1_3633@PF00015_full_PFAM.469.656--2||RS_GCF_001042985.1_protein.faa_NZ_JYKY01000004.1_76@PF00015_full_PFAM.478.656--2||RS_GCF_001043005.1_protein.faa_NZ_JYKZ01000043.1_1@PF00015_full_PFAM.149.264--6||RS_GCF_001269885.1_protein.faa_NZ_LHVH01000035.1_206@PF00015_full_PFAM.475.656--30||RS_GCF_001439785.1_protein.faa_NZ_JYLI01000002.1_221@PF00015_full_PFAM.475.656--17||RS_GCF_001642705.1_protein.faa_NZ_LWBV01000002.1_308@PF00015_full_PFAM.472.663--20||RS_GCF_001870435.1_protein.faa_NZ_MDDR01000034.1_215@PF00015_full_PFAM.461.656--8||RS_GCF_002025705.1_protein.faa_NZ_CP018846.1_4749@PF00015_full_PFAM.469.666--1||RS_GCF_002843585.1_protein.faa_NZ_CP025262.1_277@PF00015_full_PFAM.472.663--1||RS_GCF_003131185.1_protein.faa_NZ_QFFU01000017.1_32@PF00015_full_PFAM.474.660--1||RS_GCF_003935425.1_protein.faa_NZ_RHQN01000009.1_181@PF00015_full_PFAM.475.660--1||RS_GCF_007858255.1_protein.faa_NZ_VFEU01000002.1_385@PF00015_full_PFAM.465.655--1||RS_GCF_009601685.2_protein.faa_NZ_CP045701.2_5279@PF00015_full_PFAM.463.660--1||RS_GCF_009707515.1_protein.faa_NZ_WLYI01000004.1_178@PF00015_full_PFAM.463.655--1||RS_GCF_009866765.1_protein.faa_NZ_CP019431.1_5504@PF00015_full_PFAM.461.655--21||RS_GCF_014268445.2_protein.faa_NZ_CP077089.1_5649@PF00015_full_PFAM.475.659--1||RS_GCF_014268755.2_protein.faa_NZ_CP077093.1_6022@PF00015_full_PFAM.465.665--1||RS_GCF_016009175.1_protein.faa_NZ_JADUCM010000035.1_35@PF00015_full_PFAM.340.656--18||RS_GCF_018398425.1_protein.faa_NZ_JADPMV010000002.1_1496@PF00015_full_PFAM.476.656--21||RS_GCF_019145475.1_protein.faa_NZ_JAHTKI010000001.1_520@PF00015_full_PFAM.475.655--6||RS_GCF_019168305.1_protein.faa_NZ_JAHTBI010000093.1_9@PF00015_full_PFAM.336.656--2||RS_GCF_900102675.1_protein.faa_NZ_FMYX01000002.1_204@PF00015_full_PFAM.467.667--1||RS_GCF_900106975.1_protein.faa_NZ_FNNU01000001.1_851@PF00015_full_PFAM.475.659--1||RS_GCF_900114765.1_protein.faa_NZ_FOUD01000014.1_29@PF00015_full_PFAM.470.653--1||RS_GCF_900143095.1_protein.faa_NZ_FRDA01000010.1_197@PF00015_full_PFAM.463.661--2||RS_GCF_900156545.1_protein.faa_NZ_FTNW01000004.1_93@PF00015_full_PFAM.472.662--1||RS_GCF_900187645.1_protein.faa_NZ_FYEE01000006.1_76@PF00015_full_PFAM.464.655--1||RS_GCF_900497695.1_protein.faa_NZ_UIDD01000012.1_241@PF00015_full_PFAM.468.656--3||RS_GCF_900536025.1_protein.faa_NZ_UNOZ01000039.1_179@PF00015_full_PFAM.342.666--2||RS_GCF_900602065.1_protein.faa_NZ_UWFN01000347.1_116@PF00015_full_PFAM.460.659--1||RS_GCF_902498185.1_protein.faa_NZ_CABVIX010000002.1_503@PF00015_full_PFAM.469.662--2:scovhsp_avg=72.50558375634519:scovhsp_max=93.3:scovhsp_min=50.0:scovhsp_std=13.102559311040213:scovhsp_sum=14283.600000000002:send_avg=176.71065989847716:send_max=306.0:send_min=100.0:send_std=46.88514557493365:send_sum=34812.0:sstart_avg=35.09137055837564:sstart_max=123.0:sstart_min=1.0:sstart_std=36.315114307869365:sstart_sum=6913.0],(((72cfde97-7fe1-46a9-866b-8dff672cb617_3@MCPsignal.386.568:0.015903[&&NHX:Sample=rhizpot1:Type=capture:besthit=98.3:bitscore=307.0:capture_class=c__Gammaproteobacteria:capture_domain=d__Bacteria:capture_family=f__Pseudomonadaceae:capture_genus=g__Pseudomonas_E:capture_order=o__Pseudomonadales:capture_phylum=p__Proteobacteria:capture_species=s__Pseudomonas_E sp018826895:evalue=1.04e-107:gapopen=0.0:heptad=MCP-40H:length=176.0:mismatch=3.0:qcovhsp=96.7:qend=182.0:qstart=7.0:ref_name=RS_GCF_000017205.1_protein.faa_NC_009656.1_485@PF00015_full_PFAM.466.661:scovhsp=90.3:send=176.0:sstart=1.0],((b17d6b49-75e8-581f-88be-a445303e7ca4_6@MCPsignal.422.553:0.0244697[&&NHX:Sample=rhiztom3:Type=capture:besthit=98.4:bitscore=223.0:capture_class=c__Gammaproteobacteria:capture_domain=d__Bacteria:capture_family=f__Pseudomonadaceae:capture_genus=g__Pseudomonas_E:capture_order=o__Pseudomonadales:capture_phylum=p__Proteobacteria:capture_species=s__Pseudomonas_E sp003696305:evalue=1.29e-75:gapopen=0.0:heptad=MCP-40H:length=128.0:mismatch=2.0:qcovhsp=97.7:qend=128.0:qstart=1.0:ref_name=RS_GCF_018398425.1_protein.faa_NZ_JADPMV010000002.1_1496@PF00015_full_PFAM.476.656:scovhsp=71.1:send=145.0:sstart=18.0],(((9a8b5174-99b4-40b8-86de-56e342d95e67_4@MCPsignal.189.290:0.032707[&&NHX:Sample=rhiztom1:Type=capture:besthit=96.9:bitscore=169.0:capture_class=c__Gammaproteobacteria:capture_domain=d__Bacteria:capture_family=f__Alteromonadaceae:capture_genus=g__Alteromonas:capture_order=o__Enterobacterales:capture_phylum=p__Proteobacteria:capture_species=s__Alteromonas sp003443615:evalue=1.44e-54:gapopen=0.0:heptad=MCP-40H:length=98.0:mismatch=3.0:qcovhsp=97.0:qend=99.0:qstart=2.0:ref_name=GB_GCA_018826895.1_protein.faa_JAHJYA010000107.1_26@PF00015_full_PFAM.3.181:scovhsp=55.1:send=114.0:sstart=17.0],(465756fc-cd03-4764-84ad-969ccbded8f1_1@MCPsignal.85.170:5e-09[&&NHX:Sample=rhiztom3:Type=capture:besthit=100.0:bitscore=147.0:capture_class=c__Gammaproteobacteria:capture_domain=d__Bacteria:capture_family=f__Pseudomonadaceae:capture_genus=g__Pseudomonas:capture_order=o__Pseudomonadales:capture_phylum=p__Proteobacteria:capture_species=s__Pseudomonas delhiensis:evalue=2.82e-47:gapopen=0.0:heptad=MCP-40H:length=84.0:mismatch=0.0:qcovhsp=98.8:qend=85.0:qstart=2.0:ref_name=GB_GCA_002840055.1_protein.faa_PGZJ01000065.1_1@PF00015_full_PFAM.458.577:scovhsp=70.6:send=119.0:sstart=36.0],(5a57d57e-5474-4bf6-a6b8-b965307ce57a_2@MCPsignal.138.229:5e-09[&&NHX:Sample=rhiztom3:Type=capture:besthit=100.0:bitscore=159.0:capture_class=c__Gammaproteobacteria:capture_domain=d__Bacteria:capture_family=f__Pseudomonadaceae:capture_genus=g__Pseudomonas:capture_order=o__Pseudomonadales:capture_phylum=p__Proteobacteria:capture_species=s__Pseudomonas delhiensis:evalue=8.58e-51:gapopen=0.0:heptad=MCP-40H:length=90.0:mismatch=0.0:qcovhsp=98.9:qend=91.0:qstart=2.0:ref_name=GB_GCA_018826895.1_protein.faa_JAHJYA010000107.1_26@PF00015_full_PFAM.3.181:scovhsp=50.6:send=109.0:sstart=20.0],(b80a09f9-18e9-529d-b5a6-65d9b53bd578_2@MCPsignal.66.141:0.572411[&&NHX:Sample=rhiztom3:Type=capture:capture_class=c__Clostridia:capture_domain=d__Bacteria:capture_family=f__Butyricicoccaceae:capture_genus=g__SCN-57-10:capture_order=o__Oscillospirales:capture_phylum=p__Firmicutes_A:capture_species=s__SCN-57-10 sp001725215:heptad=MCP-40H],(a56c01dc-6901-4f20-8d9b-a9ac49450076_1@MCPsignal.426.510:0.0121654[&&NHX:Sample=rhiztom3:Type=capture:capture_class=c__Clostridia:capture_domain=d__Bacteria:capture_family=f__Lachnospiraceae:capture_genus=g__14-2:capture_order=o__Lachnospirales:capture_phylum=p__Firmicutes_A:capture_species=s__14-2 sp910588845:heptad=MCP-40H],22012a18-223e-4f00-a9d5-f75cda28e2d5_1@MCPsignal.124.220:0.00986208[&&NHX:Sample=rhiztom3:Type=capture:capture_class=c__Clostridia:capture_domain=d__Bacteria:capture_family=f__Lachnospiraceae:capture_genus=g__14-2:capture_order=o__Lachnospirales:capture_phylum=p__Firmicutes_A:capture_species=s__14-2 sp910588845:heptad=MCP-40H])0.592:0.0137331[&&NHX:Sample_counter=rhiztom3--2:Type_counter=capture--2:capture_class_counter=c__Clostridia--2:capture_domain_counter=d__Bacteria--2:capture_family_counter=f__Lachnospiraceae--2:capture_genus_counter=g__14-2--2:capture_order_counter=o__Lachnospirales--2:capture_phylum_counter=p__Firmicutes_A--2:capture_species_counter=s__14-2 sp910588845--2:gtdb_class_counter=:gtdb_domain_counter=:gtdb_family_counter=:gtdb_genus_counter=:gtdb_order_counter=:gtdb_phylum_counter=:gtdb_species_counter=:heptad_counter=MCP-40H--2:lbd_counter=:name=N221652:ref_name_counter=])0.731:0.0237534[&&NHX:Sample_counter=rhiztom3--3:Type_counter=capture--3:capture_class_counter=c__Clostridia--3:capture_domain_counter=d__Bacteria--3:capture_family_counter=f__Butyricicoccaceae--1||f__Lachnospiraceae--2:capture_genus_counter=g__14-2--2||g__SCN-57-10--1:capture_order_counter=o__Lachnospirales--2||o__Oscillospirales--1:capture_phylum_counter=p__Firmicutes_A--3:capture_species_counter=s__14-2 sp910588845--2||s__SCN-57-10 sp001725215--1:gtdb_class_counter=:gtdb_domain_counter=:gtdb_family_counter=:gtdb_genus_counter=:gtdb_order_counter=:gtdb_phylum_counter=:gtdb_species_counter=:heptad_counter=MCP-40H--3:lbd_counter=:name=N221653:ref_name_counter=])0:5e-09[&&NHX:Sample_counter=rhiztom3--4:Type_counter=capture--4:besthit_avg=100.0:besthit_max=100.0:besthit_min=100.0:besthit_std=0:besthit_sum=100.0:bitscore_avg=159.0:bitscore_max=159.0:bitscore_min=159.0:bitscore_std=0:bitscore_sum=159.0:capture_class_counter=c__Clostridia--3||c__Gammaproteobacteria--1:capture_domain_counter=d__Bacteria--4:capture_family_counter=f__Butyricicoccaceae--1||f__Lachnospiraceae--2||f__Pseudomonadaceae--1:capture_genus_counter=g__14-2--2||g__Pseudomonas--1||g__SCN-57-10--1:capture_order_counter=o__Lachnospirales--2||o__Oscillospirales--1||o__Pseudomonadales--1:capture_phylum_counter=p__Firmicutes_A--3||p__Proteobacteria--1:capture_species_counter=s__14-2 sp910588845--2||s__Pseudomonas delhiensis--1||s__SCN-57-10 sp001725215--1:evalue_avg=8.58e-51:evalue_max=8.58e-51:evalue_min=8.58e-51:evalue_std=0:evalue_sum=8.58e-51:gapopen_avg=0.0:gapopen_max=0.0:gapopen_min=0.0:gapopen_std=0:gapopen_sum=0.0:gtdb_class_counter=:gtdb_domain_counter=:gtdb_family_counter=:gtdb_genus_counter=:gtdb_order_counter=:gtdb_phylum_counter=:gtdb_species_counter=:heptad_counter=MCP-40H--4:lbd_counter=:length_avg=90.0:length_max=90.0:length_min=90.0:length_std=0:length_sum=90.0:mismatch_avg=0.0:mismatch_max=0.0:mismatch_min=0.0:mismatch_std=0:mismatch_sum=0.0:name=N221654:qcovhsp_avg=98.9:qcovhsp_max=98.9:qcovhsp_min=98.9:qcovhsp_std=0:qcovhsp_sum=98.9:qend_avg=91.0:qend_max=91.0:qend_min=91.0:qend_std=0:qend_sum=91.0:qstart_avg=2.0:qstart_max=2.0:qstart_min=2.0:qstart_std=0:qstart_sum=2.0:ref_name_counter=GB_GCA_018826895.1_protein.faa_JAHJYA010000107.1_26@PF00015_full_PFAM.3.181--1:scovhsp_avg=50.6:scovhsp_max=50.6:scovhsp_min=50.6:scovhsp_std=0:scovhsp_sum=50.6:send_avg=109.0:send_max=109.0:send_min=109.0:send_std=0:send_sum=109.0:sstart_avg=20.0:sstart_max=20.0:sstart_min=20.0:sstart_std=0:sstart_sum=20.0])0.083:5e-09[&&NHX:Sample_counter=rhiztom3--5:Type_counter=capture--5:besthit_avg=100.0:besthit_max=100.0:besthit_min=100.0:besthit_std=0.0:besthit_sum=200.0:bitscore_avg=153.0:bitscore_max=159.0:bitscore_min=147.0:bitscore_std=8.48528137423857:bitscore_sum=306.0:capture_class_counter=c__Clostridia--3||c__Gammaproteobacteria--2:capture_domain_counter=d__Bacteria--5:capture_family_counter=f__Butyricicoccaceae--1||f__Lachnospiraceae--2||f__Pseudomonadaceae--2:capture_genus_counter=g__14-2--2||g__Pseudomonas--2||g__SCN-57-10--1:capture_order_counter=o__Lachnospirales--2||o__Oscillospirales--1||o__Pseudomonadales--2:capture_phylum_counter=p__Firmicutes_A--3||p__Proteobacteria--2:capture_species_counter=s__14-2 sp910588845--2||s__Pseudomonas delhiensis--2||s__SCN-57-10 sp001725215--1:evalue_avg=1.410429e-47:evalue_max=2.82e-47:evalue_min=8.58e-51:evalue_std=1.993434425327806e-47:evalue_sum=2.820858e-47:gapopen_avg=0.0:gapopen_max=0.0:gapopen_min=0.0:gapopen_std=0.0:gapopen_sum=0.0:gtdb_class_counter=:gtdb_domain_counter=:gtdb_family_counter=:gtdb_genus_counter=:gtdb_order_counter=:gtdb_phylum_counter=:gtdb_species_counter=:heptad_counter=MCP-40H--5:lbd_counter=:length_avg=87.0:length_max=90.0:length_min=84.0:length_std=4.242640687119285:length_sum=174.0:mismatch_avg=0.0:mismatch_max=0.0:mismatch_min=0.0:mismatch_std=0.0:mismatch_sum=0.0:name=N221655:qcovhsp_avg=98.85:qcovhsp_max=98.9:qcovhsp_min=98.8:qcovhsp_std=0.07071067811866079:qcovhsp_sum=197.7:qend_avg=88.0:qend_max=91.0:qend_min=85.0:qend_std=4.242640687119285:qend_sum=176.0:qstart_avg=2.0:qstart_max=2.0:qstart_min=2.0:qstart_std=0.0:qstart_sum=4.0:ref_name_counter=GB_GCA_002840055.1_protein.faa_PGZJ01000065.1_1@PF00015_full_PFAM.458.577--1||GB_GCA_018826895.1_protein.faa_JAHJYA010000107.1_26@PF00015_full_PFAM.3.181--1:scovhsp_avg=60.599999999999994:scovhsp_max=70.6:scovhsp_min=50.6:scovhsp_std=14.142135623730946:scovhsp_sum=121.19999999999999:send_avg=114.0:send_max=119.0:send_min=109.0:send_std=7.0710678118654755:send_sum=228.0:sstart_avg=28.0:sstart_max=36.0:sstart_min=20.0:sstart_std=11.313708498984761:sstart_sum=56.0])0:5e-09[&&NHX:Sample_counter=rhiztom1--1||rhiztom3--5:Type_counter=capture--6:besthit_avg=98.96666666666665:besthit_max=100.0:besthit_min=96.9:besthit_std=1.7897858344878368:besthit_sum=296.9:bitscore_avg=158.33333333333334:bitscore_max=169.0:bitscore_min=147.0:bitscore_std=11.015141094572204:bitscore_sum=475.0:capture_class_counter=c__Clostridia--3||c__Gammaproteobacteria--3:capture_domain_counter=d__Bacteria--6:capture_family_counter=f__Alteromonadaceae--1||f__Butyricicoccaceae--1||f__Lachnospiraceae--2||f__Pseudomonadaceae--2:capture_genus_counter=g__14-2--2||g__Alteromonas--1||g__Pseudomonas--2||g__SCN-57-10--1:capture_order_counter=o__Enterobacterales--1||o__Lachnospirales--2||o__Oscillospirales--1||o__Pseudomonadales--2:capture_phylum_counter=p__Firmicutes_A--3||p__Proteobacteria--3:capture_species_counter=s__14-2 sp910588845--2||s__Alteromonas sp003443615--1||s__Pseudomonas delhiensis--2||s__SCN-57-10 sp001725215--1:evalue_avg=9.40286048e-48:evalue_max=2.82e-47:evalue_min=1.44e-54:evalue_std=1.627880090788883e-47:evalue_sum=2.8208581439999997e-47:gapopen_avg=0.0:gapopen_max=0.0:gapopen_min=0.0:gapopen_std=0.0:gapopen_sum=0.0:gtdb_class_counter=:gtdb_domain_counter=:gtdb_family_counter=:gtdb_genus_counter=:gtdb_order_counter=:gtdb_phylum_counter=:gtdb_species_counter=:heptad_counter=MCP-40H--6:lbd_counter=:length_avg=90.66666666666667:length_max=98.0:length_min=84.0:length_std=7.023769168568493:length_sum=272.0:mismatch_avg=1.0:mismatch_max=3.0:mismatch_min=0.0:mismatch_std=1.7320508075688772:mismatch_sum=3.0:name=N221656:qcovhsp_avg=98.23333333333335:qcovhsp_max=98.9:qcovhsp_min=97.0:qcovhsp_std=1.0692676621563637:qcovhsp_sum=294.70000000000005:qend_avg=91.66666666666667:qend_max=99.0:qend_min=85.0:qend_std=7.023769168568493:qend_sum=275.0:qstart_avg=2.0:qstart_max=2.0:qstart_min=2.0:qstart_std=0.0:qstart_sum=6.0:ref_name_counter=GB_GCA_002840055.1_protein.faa_PGZJ01000065.1_1@PF00015_full_PFAM.458.577--1||GB_GCA_018826895.1_protein.faa_JAHJYA010000107.1_26@PF00015_full_PFAM.3.181--2:scovhsp_avg=58.76666666666666:scovhsp_max=70.6:scovhsp_min=50.6:scovhsp_std=10.49206049035809:scovhsp_sum=176.29999999999998:send_avg=114.0:send_max=119.0:send_min=109.0:send_std=5.0:send_sum=342.0:sstart_avg=24.333333333333332:sstart_max=36.0:sstart_min=17.0:sstart_std=10.214368964029708:sstart_sum=73.0],05c9be7a-0b17-456b-bd2f-035d945bcc92_2@MCPsignal.377.447:0.0383421[&&NHX:Sample=rhiztom3:Type=capture:besthit=98.5:bitscore=119.0:capture_class=c__Clostridia:capture_domain=d__Bacteria:capture_family=f__Lachnospiraceae:capture_genus=g__14-2:capture_order=o__Lachnospirales:capture_phylum=p__Firmicutes_A:capture_species=s__14-2 sp910588845:evalue=1.99e-36:gapopen=0.0:heptad=MCP-40H:length=68.0:mismatch=1.0:qcovhsp=97.1:qend=70.0:qstart=3.0:ref_name=GB_GCA_002840055.1_protein.faa_PGZJ01000065.1_1@PF00015_full_PFAM.458.577:scovhsp=57.1:send=104.0:sstart=37.0])0:5e-09[&&NHX:Sample_counter=rhiztom1--1||rhiztom3--6:Type_counter=capture--7:besthit_avg=98.85:besthit_max=100.0:besthit_min=96.9:besthit_std=1.4798648586948717:besthit_sum=395.4:bitscore_avg=148.5:bitscore_max=169.0:bitscore_min=119.0:bitscore_std=21.625602111078127:bitscore_sum=594.0:capture_class_counter=c__Clostridia--4||c__Gammaproteobacteria--3:capture_domain_counter=d__Bacteria--7:capture_family_counter=f__Alteromonadaceae--1||f__Butyricicoccaceae--1||f__Lachnospiraceae--3||f__Pseudomonadaceae--2:capture_genus_counter=g__14-2--3||g__Alteromonas--1||g__Pseudomonas--2||g__SCN-57-10--1:capture_order_counter=o__Enterobacterales--1||o__Lachnospirales--3||o__Oscillospirales--1||o__Pseudomonadales--2:capture_phylum_counter=p__Firmicutes_A--4||p__Proteobacteria--3:capture_species_counter=s__14-2 sp910588845--3||s__Alteromonas sp003443615--1||s__Pseudomonas delhiensis--2||s__SCN-57-10 sp001725215--1:evalue_avg=4.975000000070521e-37:evalue_max=1.99e-36:evalue_min=1.44e-54:evalue_std=9.949999999952985e-37:evalue_sum=1.9900000000282085e-36:gapopen_avg=0.0:gapopen_max=0.0:gapopen_min=0.0:gapopen_std=0.0:gapopen_sum=0.0:gtdb_class_counter=:gtdb_domain_counter=:gtdb_family_counter=:gtdb_genus_counter=:gtdb_order_counter=:gtdb_phylum_counter=:gtdb_species_counter=:heptad_counter=MCP-40H--7:lbd_counter=:length_avg=85.0:length_max=98.0:length_min=68.0:length_std=12.701705922171767:length_sum=340.0:mismatch_avg=1.0:mismatch_max=3.0:mismatch_min=0.0:mismatch_std=1.4142135623730951:mismatch_sum=4.0:name=N221658:qcovhsp_avg=97.95000000000002:qcovhsp_max=98.9:qcovhsp_min=97.0:qcovhsp_std=1.040832999733069:qcovhsp_sum=391.80000000000007:qend_avg=86.25:qend_max=99.0:qend_min=70.0:qend_std=12.257650672131263:qend_sum=345.0:qstart_avg=2.25:qstart_max=3.0:qstart_min=2.0:qstart_std=0.5:qstart_sum=9.0:ref_name_counter=GB_GCA_002840055.1_protein.faa_PGZJ01000065.1_1@PF00015_full_PFAM.458.577--2||GB_GCA_018826895.1_protein.faa_JAHJYA010000107.1_26@PF00015_full_PFAM.3.181--2:scovhsp_avg=58.349999999999994:scovhsp_max=70.6:scovhsp_min=50.6:scovhsp_std=8.607167555783567:scovhsp_sum=233.39999999999998:send_avg=111.5:send_max=119.0:send_min=104.0:send_std=6.454972243679028:send_sum=446.0:sstart_avg=27.5:sstart_max=37.0:sstart_min=17.0:sstart_std=10.472185381603339:sstart_sum=110.0],0717ccaa-aa43-5c8f-b355-313099e47ff4_5@MCPsignal.401.480:5e-09[&&NHX:Sample=rhiztom2:Type=capture:besthit=100.0:bitscore=138.0:capture_class=c__Gammaproteobacteria:capture_domain=d__Bacteria:capture_family=f__Pseudomonadaceae:capture_genus=g__Pseudomonas_A:capture_order=o__Pseudomonadales:capture_phylum=p__Proteobacteria:capture_species=s__Pseudomonas_A stutzeri_AF:evalue=9.96e-44:gapopen=0.0:heptad=MCP-40H:length=78.0:mismatch=0.0:qcovhsp=98.7:qend=79.0:qstart=2.0:ref_name=GB_GCA_002840055.1_protein.faa_PGZJ01000065.1_1@PF00015_full_PFAM.458.577:scovhsp=65.5:send=113.0:sstart=36.0])0.87:0.0334572[&&NHX:Sample_counter=rhiztom1--1||rhiztom2--1||rhiztom3--6:Type_counter=capture--8:besthit_avg=99.08:besthit_max=100.0:besthit_min=96.9:besthit_std=1.3809417076763209:besthit_sum=495.4:bitscore_avg=146.4:bitscore_max=169.0:bitscore_min=119.0:bitscore_std=19.308029417835474:bitscore_sum=732.0:capture_class_counter=c__Clostridia--4||c__Gammaproteobacteria--4:capture_domain_counter=d__Bacteria--8:capture_family_counter=f__Alteromonadaceae--1||f__Butyricicoccaceae--1||f__Lachnospiraceae--3||f__Pseudomonadaceae--3:capture_genus_counter=g__14-2--3||g__Alteromonas--1||g__Pseudomonas--2||g__Pseudomonas_A--1||g__SCN-57-10--1:capture_order_counter=o__Enterobacterales--1||o__Lachnospirales--3||o__Oscillospirales--1||o__Pseudomonadales--3:capture_phylum_counter=p__Firmicutes_A--4||p__Proteobacteria--4:capture_species_counter=s__14-2 sp910588845--3||s__Alteromonas sp003443615--1||s__Pseudomonas delhiensis--2||s__Pseudomonas_A stutzeri_AF--1||s__SCN-57-10 sp001725215--1:evalue_avg=3.980000199256417e-37:evalue_max=1.99e-36:evalue_min=1.44e-54:evalue_std=8.89955043906145e-37:evalue_sum=1.9900000996282085e-36:gapopen_avg=0.0:gapopen_max=0.0:gapopen_min=0.0:gapopen_std=0.0:gapopen_sum=0.0:gtdb_class_counter=:gtdb_domain_counter=:gtdb_family_counter=:gtdb_genus_counter=:gtdb_order_counter=:gtdb_phylum_counter=:gtdb_species_counter=:heptad_counter=MCP-40H--8:lbd_counter=:length_avg=83.6:length_max=98.0:length_min=68.0:length_std=11.436782764396638:length_sum=418.0:mismatch_avg=0.8:mismatch_max=3.0:mismatch_min=0.0:mismatch_std=1.30384048104053:mismatch_sum=4.0:name=N221660:qcovhsp_avg=98.1:qcovhsp_max=98.9:qcovhsp_min=97.0:qcovhsp_std=0.9617692030835698:qcovhsp_sum=490.5:qend_avg=84.8:qend_max=99.0:qend_min=70.0:qend_std=11.099549540409285:qend_sum=424.0:qstart_avg=2.2:qstart_max=3.0:qstart_min=2.0:qstart_std=0.4472135954999579:qstart_sum=11.0:ref_name_counter=GB_GCA_002840055.1_protein.faa_PGZJ01000065.1_1@PF00015_full_PFAM.458.577--3||GB_GCA_018826895.1_protein.faa_JAHJYA010000107.1_26@PF00015_full_PFAM.3.181--2:scovhsp_avg=59.779999999999994:scovhsp_max=70.6:scovhsp_min=50.6:scovhsp_std=8.110918566968845:scovhsp_sum=298.9:send_avg=111.8:send_max=119.0:send_min=104.0:send_std=5.630275304103699:send_sum=559.0:sstart_avg=29.2:sstart_max=37.0:sstart_min=17.0:sstart_std=9.833615815151617:sstart_sum=146.0])0:1e-08[&&NHX:Sample_counter=rhiztom1--1||rhiztom2--1||rhiztom3--7:Type_counter=capture--9:besthit_avg=98.96666666666665:besthit_max=100.0:besthit_min=96.9:besthit_std=1.2659647177811317:besthit_sum=593.8:bitscore_avg=159.16666666666666:bitscore_max=223.0:bitscore_min=119.0:bitscore_std=35.72347500827245:bitscore_sum=955.0:capture_class_counter=c__Clostridia--4||c__Gammaproteobacteria--5:capture_domain_counter=d__Bacteria--9:capture_family_counter=f__Alteromonadaceae--1||f__Butyricicoccaceae--1||f__Lachnospiraceae--3||f__Pseudomonadaceae--4:capture_genus_counter=g__14-2--3||g__Alteromonas--1||g__Pseudomonas--2||g__Pseudomonas_A--1||g__Pseudomonas_E--1||g__SCN-57-10--1:capture_order_counter=o__Enterobacterales--1||o__Lachnospirales--3||o__Oscillospirales--1||o__Pseudomonadales--4:capture_phylum_counter=p__Firmicutes_A--4||p__Proteobacteria--5:capture_species_counter=s__14-2 sp910588845--3||s__Alteromonas sp003443615--1||s__Pseudomonas delhiensis--2||s__Pseudomonas_A stutzeri_AF--1||s__Pseudomonas_E sp003696305--1||s__SCN-57-10 sp001725215--1:evalue_avg=3.3166668327136807e-37:evalue_max=1.99e-36:evalue_min=1.29e-75:evalue_std=8.12414089888479e-37:evalue_sum=1.9900000996282085e-36:gapopen_avg=0.0:gapopen_max=0.0:gapopen_min=0.0:gapopen_std=0.0:gapopen_sum=0.0:gtdb_class_counter=:gtdb_domain_counter=:gtdb_family_counter=:gtdb_genus_counter=:gtdb_order_counter=:gtdb_phylum_counter=:gtdb_species_counter=:heptad_counter=MCP-40H--9:lbd_counter=:length_avg=91.0:length_max=128.0:length_min=68.0:length_std=20.813457185196313:length_sum=546.0:mismatch_avg=1.0:mismatch_max=3.0:mismatch_min=0.0:mismatch_std=1.2649110640673518:mismatch_sum=6.0:name=N221661:qcovhsp_avg=98.03333333333332:qcovhsp_max=98.9:qcovhsp_min=97.0:qcovhsp_std=0.8755950357709151:qcovhsp_sum=588.1999999999999:qend_avg=92.0:qend_max=128.0:qend_min=70.0:qend_std=20.23857702507763:qend_sum=552.0:qstart_avg=2.0:qstart_max=3.0:qstart_min=1.0:qstart_std=0.6324555320336759:qstart_sum=12.0:ref_name_counter=GB_GCA_002840055.1_protein.faa_PGZJ01000065.1_1@PF00015_full_PFAM.458.577--3||GB_GCA_018826895.1_protein.faa_JAHJYA010000107.1_26@PF00015_full_PFAM.3.181--2||RS_GCF_018398425.1_protein.faa_NZ_JADPMV010000002.1_1496@PF00015_full_PFAM.476.656--1:scovhsp_avg=61.666666666666664:scovhsp_max=71.1:scovhsp_min=50.6:scovhsp_std=8.601550247871986:scovhsp_sum=370.0:send_avg=117.33333333333333:send_max=145.0:send_min=104.0:send_std=14.459137825841022:send_sum=704.0:sstart_avg=27.333333333333332:sstart_max=37.0:sstart_min=17.0:sstart_std=9.912954487269003:sstart_sum=164.0],d940ef0a-bee1-43d7-8cc2-d398207aa413_6@MCPsignal.19.138:5e-09[&&NHX:Sample=rhiztom3:Type=capture:besthit=100.0:bitscore=212.0:capture_class=c__Gammaproteobacteria:capture_domain=d__Bacteria:capture_family=f__Pseudomonadaceae:capture_genus=g__Pseudomonas:capture_order=o__Pseudomonadales:capture_phylum=p__Proteobacteria:capture_species=s__Pseudomonas citronellolis:evalue=2.77e-72:gapopen=0.0:heptad=MCP-40H:length=118.0:mismatch=0.0:qcovhsp=99.2:qend=119.0:qstart=2.0:ref_name=GB_GCA_002840055.1_protein.faa_PGZJ01000065.1_1@PF00015_full_PFAM.458.577:scovhsp=99.2:send=118.0:sstart=1.0])0.86:0.0104092[&&NHX:Sample_counter=rhiztom1--1||rhiztom2--1||rhiztom3--8:Type_counter=capture--10:besthit_avg=99.11428571428571:besthit_max=100.0:besthit_min=96.9:besthit_std=1.2198750911856642:besthit_sum=693.8:bitscore_avg=166.71428571428572:bitscore_max=223.0:bitscore_min=119.0:bitscore_std=38.239221948649735:bitscore_sum=1167.0:capture_class_counter=c__Clostridia--4||c__Gammaproteobacteria--6:capture_domain_counter=d__Bacteria--10:capture_family_counter=f__Alteromonadaceae--1||f__Butyricicoccaceae--1||f__Lachnospiraceae--3||f__Pseudomonadaceae--5:capture_genus_counter=g__14-2--3||g__Alteromonas--1||g__Pseudomonas--3||g__Pseudomonas_A--1||g__Pseudomonas_E--1||g__SCN-57-10--1:capture_order_counter=o__Enterobacterales--1||o__Lachnospirales--3||o__Oscillospirales--1||o__Pseudomonadales--5:capture_phylum_counter=p__Firmicutes_A--4||p__Proteobacteria--6:capture_species_counter=s__14-2 sp910588845--3||s__Alteromonas sp003443615--1||s__Pseudomonas citronellolis--1||s__Pseudomonas delhiensis--2||s__Pseudomonas_A stutzeri_AF--1||s__Pseudomonas_E sp003696305--1||s__SCN-57-10 sp001725215--1:evalue_avg=2.842857285183155e-37:evalue_max=1.99e-36:evalue_min=1.29e-75:evalue_std=7.521492950123758e-37:evalue_sum=1.9900000996282085e-36:gapopen_avg=0.0:gapopen_max=0.0:gapopen_min=0.0:gapopen_std=0.0:gapopen_sum=0.0:gtdb_class_counter=:gtdb_domain_counter=:gtdb_family_counter=:gtdb_genus_counter=:gtdb_order_counter=:gtdb_phylum_counter=:gtdb_species_counter=:heptad_counter=MCP-40H--10:lbd_counter=:length_avg=94.85714285714286:length_max=128.0:length_min=68.0:length_std=21.567170819160708:length_sum=664.0:mismatch_avg=0.8571428571428571:mismatch_max=3.0:mismatch_min=0.0:mismatch_std=1.2149857925879117:mismatch_sum=6.0:name=N221663:qcovhsp_avg=98.20000000000002:qcovhsp_max=99.2:qcovhsp_min=97.0:qcovhsp_std=0.9128709291752789:qcovhsp_sum=687.4000000000001:qend_avg=95.85714285714286:qend_max=128.0:qend_min=70.0:qend_std=21.10630688861011:qend_sum=671.0:qstart_avg=2.0:qstart_max=3.0:qstart_min=1.0:qstart_std=0.5773502691896257:qstart_sum=14.0:ref_name_counter=GB_GCA_002840055.1_protein.faa_PGZJ01000065.1_1@PF00015_full_PFAM.458.577--4||GB_GCA_018826895.1_protein.faa_JAHJYA010000107.1_26@PF00015_full_PFAM.3.181--2||RS_GCF_018398425.1_protein.faa_NZ_JADPMV010000002.1_1496@PF00015_full_PFAM.476.656--1:scovhsp_avg=67.02857142857144:scovhsp_max=99.2:scovhsp_min=50.6:scovhsp_std=16.21436752653998:scovhsp_sum=469.20000000000005:send_avg=117.42857142857143:send_max=145.0:send_min=104.0:send_std=13.201731488169054:send_sum=822.0:sstart_avg=23.571428571428573:sstart_max=37.0:sstart_min=1.0:sstart_std=13.451854182690985:sstart_sum=165.0])0:5e-09[&&NHX:Sample_counter=rhizpot1--1||rhiztom1--1||rhiztom2--1||rhiztom3--8:Type_counter=capture--11:besthit_avg=99.0125:besthit_max=100.0:besthit_min=96.9:besthit_std=1.1655011184648658:besthit_sum=792.1:bitscore_avg=184.25:bitscore_max=307.0:bitscore_min=119.0:bitscore_std=60.93732142830979:bitscore_sum=1474.0:capture_class_counter=c__Clostridia--4||c__Gammaproteobacteria--7:capture_domain_counter=d__Bacteria--11:capture_family_counter=f__Alteromonadaceae--1||f__Butyricicoccaceae--1||f__Lachnospiraceae--3||f__Pseudomonadaceae--6:capture_genus_counter=g__14-2--3||g__Alteromonas--1||g__Pseudomonas--3||g__Pseudomonas_A--1||g__Pseudomonas_E--2||g__SCN-57-10--1:capture_order_counter=o__Enterobacterales--1||o__Lachnospirales--3||o__Oscillospirales--1||o__Pseudomonadales--6:capture_phylum_counter=p__Firmicutes_A--4||p__Proteobacteria--7:capture_species_counter=s__14-2 sp910588845--3||s__Alteromonas sp003443615--1||s__Pseudomonas citronellolis--1||s__Pseudomonas delhiensis--2||s__Pseudomonas_A stutzeri_AF--1||s__Pseudomonas_E sp003696305--1||s__Pseudomonas_E sp018826895--1||s__SCN-57-10 sp001725215--1:evalue_avg=2.4875001245352606e-37:evalue_max=1.99e-36:evalue_min=1.04e-107:evalue_std=7.035712422486312e-37:evalue_sum=1.9900000996282085e-36:gapopen_avg=0.0:gapopen_max=0.0:gapopen_min=0.0:gapopen_std=0.0:gapopen_sum=0.0:gtdb_class_counter=:gtdb_domain_counter=:gtdb_family_counter=:gtdb_genus_counter=:gtdb_order_counter=:gtdb_phylum_counter=:gtdb_species_counter=:heptad_counter=MCP-40H--11:lbd_counter=:length_avg=105.0:length_max=176.0:length_min=68.0:length_std=34.9530297072269:length_sum=840.0:mismatch_avg=1.125:mismatch_max=3.0:mismatch_min=0.0:mismatch_std=1.3562026818605375:mismatch_sum=9.0:name=N221664:qcovhsp_avg=98.0125:qcovhsp_max=99.2:qcovhsp_min=96.7:qcovhsp_std=0.9977653603356437:qcovhsp_sum=784.1:qend_avg=106.625:qend_max=182.0:qend_min=70.0:qend_std=36.18578055377159:qend_sum=853.0:qstart_avg=2.625:qstart_max=7.0:qstart_min=1.0:qstart_std=1.8468119248354136:qstart_sum=21.0:ref_name_counter=GB_GCA_002840055.1_protein.faa_PGZJ01000065.1_1@PF00015_full_PFAM.458.577--4||GB_GCA_018826895.1_protein.faa_JAHJYA010000107.1_26@PF00015_full_PFAM.3.181--2||RS_GCF_000017205.1_protein.faa_NC_009656.1_485@PF00015_full_PFAM.466.661--1||RS_GCF_018398425.1_protein.faa_NZ_JADPMV010000002.1_1496@PF00015_full_PFAM.476.656--1:scovhsp_avg=69.9375:scovhsp_max=99.2:scovhsp_min=50.6:scovhsp_std=17.1184893776124:scovhsp_sum=559.5:send_avg=124.75:send_max=176.0:send_min=104.0:send_std=24.04608670271081:send_sum=998.0:sstart_avg=20.75:sstart_max=37.0:sstart_min=1.0:sstart_std=14.791406771693971:sstart_sum=166.0],((e52159ad-163f-590f-ab09-cadd4d361b13_3@MCPsignal.313.486:0.00838059[&&NHX:Sample=rhiztom3:Type=capture:besthit=98.8:bitscore=297.0:capture_class=c__Gammaproteobacteria:capture_domain=d__Bacteria:capture_family=f__Pseudomonadaceae:capture_genus=g__Pseudomonas_F:capture_order=o__Pseudomonadales:capture_phylum=p__Proteobacteria:capture_species=s__Pseudomonas_F furukawaii:evalue=9.41e-104:gapopen=0.0:heptad=MCP-40H:length=170.0:mismatch=2.0:qcovhsp=98.3:qend=173.0:qstart=4.0:ref_name=RS_GCF_000017205.1_protein.faa_NC_009656.1_485@PF00015_full_PFAM.466.661:scovhsp=87.2:send=170.0:sstart=1.0],(((bdd37a20-9709-4729-9737-19f74521819b_4@MCPsignal.39.182:0.0051544[&&NHX:Sample=rhiztom1:Type=capture:besthit=99.3:bitscore=243.0:capture_class=c__Gammaproteobacteria:capture_domain=d__Bacteria:capture_family=f__Pseudomonadaceae:capture_genus=g__Pseudomonas_E:capture_order=o__Pseudomonadales:capture_phylum=p__Proteobacteria:capture_species=s__Pseudomonas_E cuatrocienegasensis:evalue=6.53e-83:gapopen=0.0:heptad=MCP-40H:length=137.0:mismatch=1.0:qcovhsp=95.8:qend=143.0:qstart=7.0:ref_name=RS_GCF_000661915.1_protein.faa_NZ_CP007509.1_293@PF00015_full_PFAM.466.664:scovhsp=69.2:send=137.0:sstart=1.0],2e7b0058-a5e1-41b1-b444-a994c3aba7fd_2@MCPsignal.414.553:5e-09[&&NHX:Sample=rhiztom3:Type=capture:besthit=100.0:bitscore=238.0:capture_class=c__Gammaproteobacteria:capture_domain=d__Bacteria:capture_family=f__Pseudomonadaceae:capture_genus=g__Pseudomonas_E:capture_order=o__Pseudomonadales:capture_phylum=p__Proteobacteria:capture_species=s__Pseudomonas_E cuatrocienegasensis:evalue=3.73e-81:gapopen=0.0:heptad=MCP-40H:length=133.0:mismatch=0.0:qcovhsp=95.7:qend=139.0:qstart=7.0:ref_name=RS_GCF_000661915.1_protein.faa_NZ_CP007509.1_293@PF00015_full_PFAM.466.664:scovhsp=67.2:send=133.0:sstart=1.0])0:1.8e-08[&&NHX:Sample_counter=rhiztom1--1||rhiztom3--1:Type_counter=capture--2:besthit_avg=99.65:besthit_max=100.0:besthit_min=99.3:besthit_std=0.4949747468305853:besthit_sum=199.3:bitscore_avg=240.5:bitscore_max=243.0:bitscore_min=238.0:bitscore_std=3.5355339059327378:bitscore_sum=481.0:capture_class_counter=c__Gammaproteobacteria--2:capture_domain_counter=d__Bacteria--2:capture_family_counter=f__Pseudomonadaceae--2:capture_genus_counter=g__Pseudomonas_E--2:capture_order_counter=o__Pseudomonadales--2:capture_phylum_counter=p__Proteobacteria--2:capture_species_counter=s__Pseudomonas_E cuatrocienegasensis--2:evalue_avg=1.89765e-81:evalue_max=3.73e-81:evalue_min=6.53e-83:evalue_std=2.5913342210143407e-81:evalue_sum=3.7953e-81:gapopen_avg=0.0:gapopen_max=0.0:gapopen_min=0.0:gapopen_std=0.0:gapopen_sum=0.0:gtdb_class_counter=:gtdb_domain_counter=:gtdb_family_counter=:gtdb_genus_counter=:gtdb_order_counter=:gtdb_phylum_counter=:gtdb_species_counter=:heptad_counter=MCP-40H--2:lbd_counter=:length_avg=135.0:length_max=137.0:length_min=133.0:length_std=2.8284271247461903:length_sum=270.0:mismatch_avg=0.5:mismatch_max=1.0:mismatch_min=0.0:mismatch_std=0.7071067811865476:mismatch_sum=1.0:name=N221668:qcovhsp_avg=95.75:qcovhsp_max=95.8:qcovhsp_min=95.7:qcovhsp_std=0.07071067811865074:qcovhsp_sum=191.5:qend_avg=141.0:qend_max=143.0:qend_min=139.0:qend_std=2.8284271247461903:qend_sum=282.0:qstart_avg=7.0:qstart_max=7.0:qstart_min=7.0:qstart_std=0.0:qstart_sum=14.0:ref_name_counter=RS_GCF_000661915.1_protein.faa_NZ_CP007509.1_293@PF00015_full_PFAM.466.664--2:scovhsp_avg=68.2:scovhsp_max=69.2:scovhsp_min=67.2:scovhsp_std=1.4142135623730951:scovhsp_sum=136.4:send_avg=135.0:send_max=137.0:send_min=133.0:send_std=2.8284271247461903:send_sum=270.0:sstart_avg=1.0:sstart_max=1.0:sstart_min=1.0:sstart_std=0.0:sstart_sum=2.0],((RS_GCF_902506535.1_protein.faa_NZ_LR733824.1_92@PF00015_full_PFAM.475.656:5e-09[&&NHX:Type=GTDB:gtdb_class=c__Gammaproteobacteria:gtdb_domain=d__Bacteria:gtdb_family=f__Pseudomonadaceae:gtdb_genus=g__Pseudomonas_E:gtdb_order=o__Pseudomonadales:gtdb_phylum=p__Proteobacteria:gtdb_species=s__Pseudomonas_E sp902506535:heptad=MCP-40H:species=d__Bacteria_p__Proteobacteria_c__Gammaproteobacteria_o__Pseudomonadales_f__Pseudomonadaceae_g__Pseudomonas_E_s__Pseudomonas_E sp902506535],((((((99a2d0ad-45df-49c4-ae7e-390ef835e319_1@MCPsignal.22.136:5e-09[&&NHX:Sample=rhiztom2:Type=capture:besthit=99.1:bitscore=201.0:capture_class=c__Gammaproteobacteria:capture_domain=d__Bacteria:capture_family=f__Pseudomonadaceae:capture_genus=g__Pseudomonas:capture_order=o__Pseudomonadales:capture_phylum=p__Proteobacteria:capture_species=s__Pseudomonas citronellolis:evalue=5.79e-67:gapopen=0.0:heptad=MCP-40H:length=114.0:mismatch=1.0:qcovhsp=100.0:qend=114.0:qstart=1.0:ref_name=GB_GCA_018826895.1_protein.faa_JAHJYA010000107.1_26@PF00015_full_PFAM.3.181:scovhsp=64.0:send=120.0:sstart=7.0],(58c223ba-88ff-5888-ba3e-40c5f4c64a4a_5@MCPsignal.385.500:0.0173242[&&NHX:Sample=rhiztom1:Type=capture:capture_class=c__Gammaproteobacteria:capture_domain=d__Bacteria:capture_family=f__Pseudomonadaceae:capture_genus=g__Pseudomonas_E:capture_order=o__Pseudomonadales:capture_phylum=p__Proteobacteria:capture_species=s__Pseudomonas_E sp003696305:heptad=MCP-40H],(ac3135c4-f092-4b47-8a49-57b49ee15061_3@MCPsignal.243.341:5e-09[&&NHX:Sample=rhiztom3:Type=capture:capture_class=c__Gammaproteobacteria:capture_domain=d__Bacteria:capture_family=f__Pseudomonadaceae:capture_genus=g__Pseudomonas_E:capture_order=o__Pseudomonadales:capture_phylum=p__Proteobacteria:capture_species=s__Pseudomonas_E sp003696305:heptad=MCP-40H],0ed54342-0541-52ac-a54c-889cea93ac71_2@MCPsignal.216.329:0.00215646[&&NHX:Sample=rhiztom1:Type=capture:besthit=100.0:bitscore=197.0:capture_class=c__Bacteroidia:capture_domain=d__Bacteria:capture_family=f__UBA3824:capture_genus=g__UBA3824:capture_order=o__Bacteroidales:capture_phylum=p__Bacteroidota:capture_species=s__UBA3824 sp002393195:evalue=1.3e-65:gapopen=0.0:heptad=MCP-40H:length=111.0:mismatch=0.0:qcovhsp=98.2:qend=112.0:qstart=2.0:ref_name=GB_GCA_018826895.1_protein.faa_JAHJYA010000107.1_26@PF00015_full_PFAM.3.181:scovhsp=62.4:send=120.0:sstart=10.0])0.417:0.00617022[&&NHX:Sample_counter=rhiztom1--1||rhiztom3--1:Type_counter=capture--2:besthit_avg=100.0:besthit_max=100.0:besthit_min=100.0:besthit_std=0:besthit_sum=100.0:bitscore_avg=197.0:bitscore_max=197.0:bitscore_min=197.0:bitscore_std=0:bitscore_sum=197.0:capture_class_counter=c__Bacteroidia--1||c__Gammaproteobacteria--1:capture_domain_counter=d__Bacteria--2:capture_family_counter=f__Pseudomonadaceae--1||f__UBA3824--1:capture_genus_counter=g__Pseudomonas_E--1||g__UBA3824--1:capture_order_counter=o__Bacteroidales--1||o__Pseudomonadales--1:capture_phylum_counter=p__Bacteroidota--1||p__Proteobacteria--1:capture_species_counter=s__Pseudomonas_E sp003696305--1||s__UBA3824 sp002393195--1:evalue_avg=1.3e-65:evalue_max=1.3e-65:evalue_min=1.3e-65:evalue_std=0:evalue_sum=1.3e-65:gapopen_avg=0.0:gapopen_max=0.0:gapopen_min=0.0:gapopen_std=0:gapopen_sum=0.0:gtdb_class_counter=:gtdb_domain_counter=:gtdb_family_counter=:gtdb_genus_counter=:gtdb_order_counter=:gtdb_phylum_counter=:gtdb_species_counter=:heptad_counter=MCP-40H--2:lbd_counter=:length_avg=111.0:length_max=111.0:length_min=111.0:length_std=0:length_sum=111.0:mismatch_avg=0.0:mismatch_max=0.0:mismatch_min=0.0:mismatch_std=0:mismatch_sum=0.0:name=N221674:qcovhsp_avg=98.2:qcovhsp_max=98.2:qcovhsp_min=98.2:qcovhsp_std=0:qcovhsp_sum=98.2:qend_avg=112.0:qend_max=112.0:qend_min=112.0:qend_std=0:qend_sum=112.0:qstart_avg=2.0:qstart_max=2.0:qstart_min=2.0:qstart_std=0:qstart_sum=2.0:ref_name_counter=GB_GCA_018826895.1_protein.faa_JAHJYA010000107.1_26@PF00015_full_PFAM.3.181--1:scovhsp_avg=62.4:scovhsp_max=62.4:scovhsp_min=62.4:scovhsp_std=0:scovhsp_sum=62.4:send_avg=120.0:send_max=120.0:send_min=120.0:send_std=0:send_sum=120.0:sstart_avg=10.0:sstart_max=10.0:sstart_min=10.0:sstart_std=0:sstart_sum=10.0])0.661:0.0148196[&&NHX:Sample_counter=rhiztom1--2||rhiztom3--1:Type_counter=capture--3:besthit_avg=100.0:besthit_max=100.0:besthit_min=100.0:besthit_std=0:besthit_sum=100.0:bitscore_avg=197.0:bitscore_max=197.0:bitscore_min=197.0:bitscore_std=0:bitscore_sum=197.0:capture_class_counter=c__Bacteroidia--1||c__Gammaproteobacteria--2:capture_domain_counter=d__Bacteria--3:capture_family_counter=f__Pseudomonadaceae--2||f__UBA3824--1:capture_genus_counter=g__Pseudomonas_E--2||g__UBA3824--1:capture_order_counter=o__Bacteroidales--1||o__Pseudomonadales--2:capture_phylum_counter=p__Bacteroidota--1||p__Proteobacteria--2:capture_species_counter=s__Pseudomonas_E sp003696305--2||s__UBA3824 sp002393195--1:evalue_avg=1.3e-65:evalue_max=1.3e-65:evalue_min=1.3e-65:evalue_std=0:evalue_sum=1.3e-65:gapopen_avg=0.0:gapopen_max=0.0:gapopen_min=0.0:gapopen_std=0:gapopen_sum=0.0:gtdb_class_counter=:gtdb_domain_counter=:gtdb_family_counter=:gtdb_genus_counter=:gtdb_order_counter=:gtdb_phylum_counter=:gtdb_species_counter=:heptad_counter=MCP-40H--3:lbd_counter=:length_avg=111.0:length_max=111.0:length_min=111.0:length_std=0:length_sum=111.0:mismatch_avg=0.0:mismatch_max=0.0:mismatch_min=0.0:mismatch_std=0:mismatch_sum=0.0:name=N221675:qcovhsp_avg=98.2:qcovhsp_max=98.2:qcovhsp_min=98.2:qcovhsp_std=0:qcovhsp_sum=98.2:qend_avg=112.0:qend_max=112.0:qend_min=112.0:qend_std=0:qend_sum=112.0:qstart_avg=2.0:qstart_max=2.0:qstart_min=2.0:qstart_std=0:qstart_sum=2.0:ref_name_counter=GB_GCA_018826895.1_protein.faa_JAHJYA010000107.1_26@PF00015_full_PFAM.3.181--1:scovhsp_avg=62.4:scovhsp_max=62.4:scovhsp_min=62.4:scovhsp_std=0:scovhsp_sum=62.4:send_avg=120.0:send_max=120.0:send_min=120.0:send_std=0:send_sum=120.0:sstart_avg=10.0:sstart_max=10.0:sstart_min=10.0:sstart_std=0:sstart_sum=10.0])0.804:0.0201269[&&NHX:Sample_counter=rhiztom1--2||rhiztom2--1||rhiztom3--1:Type_counter=capture--4:besthit_avg=99.55:besthit_max=100.0:besthit_min=99.1:besthit_std=0.6363961030678968:besthit_sum=199.1:bitscore_avg=199.0:bitscore_max=201.0:bitscore_min=197.0:bitscore_std=2.8284271247461903:bitscore_sum=398.0:capture_class_counter=c__Bacteroidia--1||c__Gammaproteobacteria--3:capture_domain_counter=d__Bacteria--4:capture_family_counter=f__Pseudomonadaceae--3||f__UBA3824--1:capture_genus_counter=g__Pseudomonas--1||g__Pseudomonas_E--2||g__UBA3824--1:capture_order_counter=o__Bacteroidales--1||o__Pseudomonadales--3:capture_phylum_counter=p__Bacteroidota--1||p__Proteobacteria--3:capture_species_counter=s__Pseudomonas citronellolis--1||s__Pseudomonas_E sp003696305--2||s__UBA3824 sp002393195--1:evalue_avg=6.7895e-66:evalue_max=1.3e-65:evalue_min=5.79e-67:evalue_std=8.782973329118107e-66:evalue_sum=1.3579e-65:gapopen_avg=0.0:gapopen_max=0.0:gapopen_min=0.0:gapopen_std=0.0:gapopen_sum=0.0:gtdb_class_counter=:gtdb_domain_counter=:gtdb_family_counter=:gtdb_genus_counter=:gtdb_order_counter=:gtdb_phylum_counter=:gtdb_species_counter=:heptad_counter=MCP-40H--4:lbd_counter=:length_avg=112.5:length_max=114.0:length_min=111.0:length_std=2.1213203435596424:length_sum=225.0:mismatch_avg=0.5:mismatch_max=1.0:mismatch_min=0.0:mismatch_std=0.7071067811865476:mismatch_sum=1.0:name=N221676:qcovhsp_avg=99.1:qcovhsp_max=100.0:qcovhsp_min=98.2:qcovhsp_std=1.2727922061357835:qcovhsp_sum=198.2:qend_avg=113.0:qend_max=114.0:qend_min=112.0:qend_std=1.4142135623730951:qend_sum=226.0:qstart_avg=1.5:qstart_max=2.0:qstart_min=1.0:qstart_std=0.7071067811865476:qstart_sum=3.0:ref_name_counter=GB_GCA_018826895.1_protein.faa_JAHJYA010000107.1_26@PF00015_full_PFAM.3.181--2:scovhsp_avg=63.2:scovhsp_max=64.0:scovhsp_min=62.4:scovhsp_std=1.1313708498984771:scovhsp_sum=126.4:send_avg=120.0:send_max=120.0:send_min=120.0:send_std=0.0:send_sum=240.0:sstart_avg=8.5:sstart_max=10.0:sstart_min=7.0:sstart_std=2.1213203435596424:sstart_sum=17.0],(766e43e9-a799-440d-9076-7b0be888c11d_1@MCPsignal.242.361:0.0519986[&&NHX:Sample=rhiztom2:Type=capture:capture_class=c__Gammaproteobacteria:capture_domain=d__Bacteria:capture_family=f__Pseudomonadaceae:capture_genus=g__Pseudomonas:capture_order=o__Pseudomonadales:capture_phylum=p__Proteobacteria:capture_species=s__Pseudomonas citronellolis:heptad=MCP-40H],095d0890-8aa4-57a3-aa1f-9f05f7b909f7_1@MCPsignal.244.367:5e-09[&&NHX:Sample=rhiztom3:Type=capture:besthit=100.0:bitscore=214.0:capture_class=c__Gammaproteobacteria:capture_domain=d__Bacteria:capture_family=f__Pseudomonadaceae:capture_genus=g__Pseudomonas_E:capture_order=o__Pseudomonadales:capture_phylum=p__Proteobacteria:capture_species=s__Pseudomonas_E borbori:evalue=7.98e-72:gapopen=0.0:heptad=MCP-40H:length=119.0:mismatch=0.0:qcovhsp=96.7:qend=123.0:qstart=5.0:ref_name=RS_GCF_000313755.1_protein.faa_NZ_AMZB01000122.1_52@PF00015_full_PFAM.466.655:scovhsp=63.0:send=119.0:sstart=1.0])0.42:0.0343837[&&NHX:Sample_counter=rhiztom2--1||rhiztom3--1:Type_counter=capture--2:besthit_avg=100.0:besthit_max=100.0:besthit_min=100.0:besthit_std=0:besthit_sum=100.0:bitscore_avg=214.0:bitscore_max=214.0:bitscore_min=214.0:bitscore_std=0:bitscore_sum=214.0:capture_class_counter=c__Gammaproteobacteria--2:capture_domain_counter=d__Bacteria--2:capture_family_counter=f__Pseudomonadaceae--2:capture_genus_counter=g__Pseudomonas--1||g__Pseudomonas_E--1:capture_order_counter=o__Pseudomonadales--2:capture_phylum_counter=p__Proteobacteria--2:capture_species_counter=s__Pseudomonas citronellolis--1||s__Pseudomonas_E borbori--1:evalue_avg=7.98e-72:evalue_max=7.98e-72:evalue_min=7.98e-72:evalue_std=0:evalue_sum=7.98e-72:gapopen_avg=0.0:gapopen_max=0.0:gapopen_min=0.0:gapopen_std=0:gapopen_sum=0.0:gtdb_class_counter=:gtdb_domain_counter=:gtdb_family_counter=:gtdb_genus_counter=:gtdb_order_counter=:gtdb_phylum_counter=:gtdb_species_counter=:heptad_counter=MCP-40H--2:lbd_counter=:length_avg=119.0:length_max=119.0:length_min=119.0:length_std=0:length_sum=119.0:mismatch_avg=0.0:mismatch_max=0.0:mismatch_min=0.0:mismatch_std=0:mismatch_sum=0.0:name=N221679:qcovhsp_avg=96.7:qcovhsp_max=96.7:qcovhsp_min=96.7:qcovhsp_std=0:qcovhsp_sum=96.7:qend_avg=123.0:qend_max=123.0:qend_min=123.0:qend_std=0:qend_sum=123.0:qstart_avg=5.0:qstart_max=5.0:qstart_min=5.0:qstart_std=0:qstart_sum=5.0:ref_name_counter=RS_GCF_000313755.1_protein.faa_NZ_AMZB01000122.1_52@PF00015_full_PFAM.466.655--1:scovhsp_avg=63.0:scovhsp_max=63.0:scovhsp_min=63.0:scovhsp_std=0:scovhsp_sum=63.0:send_avg=119.0:send_max=119.0:send_min=119.0:send_std=0:send_sum=119.0:sstart_avg=1.0:sstart_max=1.0:sstart_min=1.0:sstart_std=0:sstart_sum=1.0])0.784:0.00925536[&&NHX:Sample_counter=rhiztom1--2||rhiztom2--2||rhiztom3--2:Type_counter=capture--6:besthit_avg=99.7:besthit_max=100.0:besthit_min=99.1:besthit_std=0.5196152422706665:besthit_sum=299.1:bitscore_avg=204.0:bitscore_max=214.0:bitscore_min=197.0:bitscore_std=8.888194417315589:bitscore_sum=612.0:capture_class_counter=c__Bacteroidia--1||c__Gammaproteobacteria--5:capture_domain_counter=d__Bacteria--6:capture_family_counter=f__Pseudomonadaceae--5||f__UBA3824--1:capture_genus_counter=g__Pseudomonas--2||g__Pseudomonas_E--3||g__UBA3824--1:capture_order_counter=o__Bacteroidales--1||o__Pseudomonadales--5:capture_phylum_counter=p__Bacteroidota--1||p__Proteobacteria--5:capture_species_counter=s__Pseudomonas citronellolis--2||s__Pseudomonas_E borbori--1||s__Pseudomonas_E sp003696305--2||s__UBA3824 sp002393195--1:evalue_avg=4.5263359933333333e-66:evalue_max=1.3e-65:evalue_min=7.98e-72:evalue_std=7.344116298998441e-66:evalue_sum=1.357900798e-65:gapopen_avg=0.0:gapopen_max=0.0:gapopen_min=0.0:gapopen_std=0.0:gapopen_sum=0.0:gtdb_class_counter=:gtdb_domain_counter=:gtdb_family_counter=:gtdb_genus_counter=:gtdb_order_counter=:gtdb_phylum_counter=:gtdb_species_counter=:heptad_counter=MCP-40H--6:lbd_counter=:length_avg=114.66666666666667:length_max=119.0:length_min=111.0:length_std=4.041451884327381:length_sum=344.0:mismatch_avg=0.3333333333333333:mismatch_max=1.0:mismatch_min=0.0:mismatch_std=0.5773502691896258:mismatch_sum=1.0:name=N221680:qcovhsp_avg=98.3:qcovhsp_max=100.0:qcovhsp_min=96.7:qcovhsp_std=1.6522711641858292:qcovhsp_sum=294.9:qend_avg=116.33333333333333:qend_max=123.0:qend_min=112.0:qend_std=5.859465277082315:qend_sum=349.0:qstart_avg=2.6666666666666665:qstart_max=5.0:qstart_min=1.0:qstart_std=2.081665999466133:qstart_sum=8.0:ref_name_counter=GB_GCA_018826895.1_protein.faa_JAHJYA010000107.1_26@PF00015_full_PFAM.3.181--2||RS_GCF_000313755.1_protein.faa_NZ_AMZB01000122.1_52@PF00015_full_PFAM.466.655--1:scovhsp_avg=63.13333333333333:scovhsp_max=64.0:scovhsp_min=62.4:scovhsp_std=0.8082903768654767:scovhsp_sum=189.4:send_avg=119.66666666666667:send_max=120.0:send_min=119.0:send_std=0.5773502691896257:send_sum=359.0:sstart_avg=6.0:sstart_max=10.0:sstart_min=1.0:sstart_std=4.58257569495584:sstart_sum=18.0],72c2df82-ecae-569b-9b06-2695341fee80_3@MCPsignal.19.200:5e-09[&&NHX:Sample=rhizpot1:Type=capture:besthit=100.0:bitscore=307.0:capture_class=c__Gammaproteobacteria:capture_domain=d__Bacteria:capture_family=f__Alteromonadaceae:capture_genus=g__Alteromonas:capture_order=o__Enterobacterales:capture_phylum=p__Proteobacteria:capture_species=s__Alteromonas macleodii_A:evalue=1.42e-107:gapopen=0.0:heptad=MCP-40H:length=173.0:mismatch=0.0:qcovhsp=95.6:qend=181.0:qstart=9.0:ref_name=RS_GCF_000017205.1_protein.faa_NC_009656.1_485@PF00015_full_PFAM.466.661:scovhsp=88.7:send=173.0:sstart=1.0])0:5e-09[&&NHX:Sample_counter=rhizpot1--1||rhiztom1--2||rhiztom2--2||rhiztom3--2:Type_counter=capture--7:besthit_avg=99.775:besthit_max=100.0:besthit_min=99.1:besthit_std=0.45000000000000284:besthit_sum=399.1:bitscore_avg=229.75:bitscore_max=307.0:bitscore_min=197.0:bitscore_std=52.00881335568681:bitscore_sum=919.0:capture_class_counter=c__Bacteroidia--1||c__Gammaproteobacteria--6:capture_domain_counter=d__Bacteria--7:capture_family_counter=f__Alteromonadaceae--1||f__Pseudomonadaceae--5||f__UBA3824--1:capture_genus_counter=g__Alteromonas--1||g__Pseudomonas--2||g__Pseudomonas_E--3||g__UBA3824--1:capture_order_counter=o__Bacteroidales--1||o__Enterobacterales--1||o__Pseudomonadales--5:capture_phylum_counter=p__Bacteroidota--1||p__Proteobacteria--6:capture_species_counter=s__Alteromonas macleodii_A--1||s__Pseudomonas citronellolis--2||s__Pseudomonas_E borbori--1||s__Pseudomonas_E sp003696305--2||s__UBA3824 sp002393195--1:evalue_avg=3.394751995e-66:evalue_max=1.3e-65:evalue_min=1.42e-107:evalue_std=6.409312926511384e-66:evalue_sum=1.357900798e-65:gapopen_avg=0.0:gapopen_max=0.0:gapopen_min=0.0:gapopen_std=0.0:gapopen_sum=0.0:gtdb_class_counter=:gtdb_domain_counter=:gtdb_family_counter=:gtdb_genus_counter=:gtdb_order_counter=:gtdb_phylum_counter=:gtdb_species_counter=:heptad_counter=MCP-40H--7:lbd_counter=:length_avg=129.25:length_max=173.0:length_min=111.0:length_std=29.35273979262129:length_sum=517.0:mismatch_avg=0.25:mismatch_max=1.0:mismatch_min=0.0:mismatch_std=0.5:mismatch_sum=1.0:name=N221682:qcovhsp_avg=97.625:qcovhsp_max=100.0:qcovhsp_min=95.6:qcovhsp_std=1.9085334683992332:qcovhsp_sum=390.5:qend_avg=132.5:qend_max=181.0:qend_min=112.0:qend_std=32.68536879604287:qend_sum=530.0:qstart_avg=4.25:qstart_max=9.0:qstart_min=1.0:qstart_std=3.593976442141304:qstart_sum=17.0:ref_name_counter=GB_GCA_018826895.1_protein.faa_JAHJYA010000107.1_26@PF00015_full_PFAM.3.181--2||RS_GCF_000017205.1_protein.faa_NC_009656.1_485@PF00015_full_PFAM.466.661--1||RS_GCF_000313755.1_protein.faa_NZ_AMZB01000122.1_52@PF00015_full_PFAM.466.655--1:scovhsp_avg=69.525:scovhsp_max=88.7:scovhsp_min=62.4:scovhsp_std=12.800358067908363:scovhsp_sum=278.1:send_avg=133.0:send_max=173.0:send_min=119.0:send_std=26.670833007863354:send_sum=532.0:sstart_avg=4.75:sstart_max=10.0:sstart_min=1.0:sstart_std=4.5:sstart_sum=19.0],((((((7abb69dd-edff-44a6-94c5-99e9d579337c_2@MCPsignal.93.243:0.00533481[&&NHX:Sample=rhiztom3:Type=capture:besthit=99.3:bitscore=260.0:capture_class=c__Gammaproteobacteria:capture_domain=d__Bacteria:capture_family=f__Sedimenticolaceae:capture_genus=g__Endoriftia:capture_order=o__Chromatiales:capture_phylum=p__Proteobacteria:capture_species=s__Endoriftia persephone:evalue=6.63e-90:gapopen=0.0:heptad=MCP-40H:length=150.0:mismatch=1.0:qcovhsp=100.0:qend=150.0:qstart=1.0:ref_name=RS_GCF_018398425.1_protein.faa_NZ_JADPMV010000002.1_1496@PF00015_full_PFAM.476.656:scovhsp=83.3:send=166.0:sstart=17.0],(((((((167fa628-107d-49cf-8753-d8211f8cc99a_6@MCPsignal.248.352:5e-09[&&NHX:Sample=rhiztom2:Type=capture:besthit=100.0:bitscore=181.0:capture_class=c__Clostridia:capture_domain=d__Bacteria:capture_family=f__Lachnospiraceae:capture_genus=g__14-2:capture_order=o__Lachnospirales:capture_phylum=p__Firmicutes_A:capture_species=s__14-2 sp910588845:evalue=2.36e-59:gapopen=0.0:heptad=MCP-40H:length=104.0:mismatch=0.0:qcovhsp=100.0:qend=104.0:qstart=1.0:ref_name=RS_GCF_018398425.1_protein.faa_NZ_JADPMV010000002.1_1496@PF00015_full_PFAM.476.656:scovhsp=57.8:send=140.0:sstart=37.0],(7d7b1b0e-c313-404b-8274-b5135e9522df_4@MCPsignal.97.203:5e-09[&&NHX:Sample=rhizpot1:Type=capture:besthit=99.1:bitscore=180.0:capture_class=c__Gammaproteobacteria:capture_domain=d__Bacteria:capture_family=f__Burkholderiaceae:capture_genus=g__Robbsia:capture_order=o__Burkholderiales:capture_phylum=p__Proteobacteria:capture_species=s__Robbsia andropogonis:evalue=5.16e-59:gapopen=0.0:heptad=MCP-40H:length=106.0:mismatch=1.0:qcovhsp=100.0:qend=106.0:qstart=1.0:ref_name=RS_GCF_018398425.1_protein.faa_NZ_JADPMV010000002.1_1496@PF00015_full_PFAM.476.656:scovhsp=58.9:send=139.0:sstart=34.0],(27bacb0b-fe20-4a2f-8909-8b0bb428006e_2@MCPsignal.238.299:5e-09[&&NHX:Sample=rhiztom3:Type=capture:capture_class=c__Gammaproteobacteria:capture_domain=d__Bacteria:capture_family=f__Pseudomonadaceae:capture_genus=g__Pseudomonas_M:capture_order=o__Pseudomonadales:capture_phylum=p__Proteobacteria:capture_species=s__Pseudomonas_M indica:heptad=MCP-40H],402a0a1a-bfb1-49da-a6f3-f6269b6a4da1_1@MCPsignal.194.344:5e-09[&&NHX:Sample=rhiztom3:Type=capture:besthit=98.0:bitscore=254.0:capture_class=c__Gammaproteobacteria:capture_domain=d__Bacteria:capture_family=f__Pseudomonadaceae:capture_genus=g__Pseudomonas_M:capture_order=o__Pseudomonadales:capture_phylum=p__Proteobacteria:capture_species=s__Pseudomonas_M indica:evalue=3.16e-87:gapopen=0.0:heptad=MCP-40H:length=147.0:mismatch=3.0:qcovhsp=98.0:qend=150.0:qstart=4.0:ref_name=RS_GCF_000364625.1_protein.faa_NZ_KB822607.1_100@PF00015_full_PFAM.468.654:scovhsp=79.0:send=174.0:sstart=28.0])0.837:0.0187957[&&NHX:Sample_counter=rhiztom3--2:Type_counter=capture--2:besthit_avg=98.0:besthit_max=98.0:besthit_min=98.0:besthit_std=0:besthit_sum=98.0:bitscore_avg=254.0:bitscore_max=254.0:bitscore_min=254.0:bitscore_std=0:bitscore_sum=254.0:capture_class_counter=c__Gammaproteobacteria--2:capture_domain_counter=d__Bacteria--2:capture_family_counter=f__Pseudomonadaceae--2:capture_genus_counter=g__Pseudomonas_M--2:capture_order_counter=o__Pseudomonadales--2:capture_phylum_counter=p__Proteobacteria--2:capture_species_counter=s__Pseudomonas_M indica--2:evalue_avg=3.16e-87:evalue_max=3.16e-87:evalue_min=3.16e-87:evalue_std=0:evalue_sum=3.16e-87:gapopen_avg=0.0:gapopen_max=0.0:gapopen_min=0.0:gapopen_std=0:gapopen_sum=0.0:gtdb_class_counter=:gtdb_domain_counter=:gtdb_family_counter=:gtdb_genus_counter=:gtdb_order_counter=:gtdb_phylum_counter=:gtdb_species_counter=:heptad_counter=MCP-40H--2:lbd_counter=:length_avg=147.0:length_max=147.0:length_min=147.0:length_std=0:length_sum=147.0:mismatch_avg=3.0:mismatch_max=3.0:mismatch_min=3.0:mismatch_std=0:mismatch_sum=3.0:name=N221688:qcovhsp_avg=98.0:qcovhsp_max=98.0:qcovhsp_min=98.0:qcovhsp_std=0:qcovhsp_sum=98.0:qend_avg=150.0:qend_max=150.0:qend_min=150.0:qend_std=0:qend_sum=150.0:qstart_avg=4.0:qstart_max=4.0:qstart_min=4.0:qstart_std=0:qstart_sum=4.0:ref_name_counter=RS_GCF_000364625.1_protein.faa_NZ_KB822607.1_100@PF00015_full_PFAM.468.654--1:scovhsp_avg=79.0:scovhsp_max=79.0:scovhsp_min=79.0:scovhsp_std=0:scovhsp_sum=79.0:send_avg=174.0:send_max=174.0:send_min=174.0:send_std=0:send_sum=174.0:sstart_avg=28.0:sstart_max=28.0:sstart_min=28.0:sstart_std=0:sstart_sum=28.0])0.845:0.0183556[&&NHX:Sample_counter=rhizpot1--1||rhiztom3--2:Type_counter=capture--3:besthit_avg=98.55:besthit_max=99.1:besthit_min=98.0:besthit_std=0.7778174593051983:besthit_sum=197.1:bitscore_avg=217.0:bitscore_max=254.0:bitscore_min=180.0:bitscore_std=52.32590180780452:bitscore_sum=434.0:capture_class_counter=c__Gammaproteobacteria--3:capture_domain_counter=d__Bacteria--3:capture_family_counter=f__Burkholderiaceae--1||f__Pseudomonadaceae--2:capture_genus_counter=g__Pseudomonas_M--2||g__Robbsia--1:capture_order_counter=o__Burkholderiales--1||o__Pseudomonadales--2:capture_phylum_counter=p__Proteobacteria--3:capture_species_counter=s__Pseudomonas_M indica--2||s__Robbsia andropogonis--1:evalue_avg=2.58e-59:evalue_max=5.16e-59:evalue_min=3.16e-87:evalue_std=3.6486709909225847e-59:evalue_sum=5.16e-59:gapopen_avg=0.0:gapopen_max=0.0:gapopen_min=0.0:gapopen_std=0.0:gapopen_sum=0.0:gtdb_class_counter=:gtdb_domain_counter=:gtdb_family_counter=:gtdb_genus_counter=:gtdb_order_counter=:gtdb_phylum_counter=:gtdb_species_counter=:heptad_counter=MCP-40H--3:lbd_counter=:length_avg=126.5:length_max=147.0:length_min=106.0:length_std=28.991378028648448:length_sum=253.0:mismatch_avg=2.0:mismatch_max=3.0:mismatch_min=1.0:mismatch_std=1.4142135623730951:mismatch_sum=4.0:name=N221689:qcovhsp_avg=99.0:qcovhsp_max=100.0:qcovhsp_min=98.0:qcovhsp_std=1.4142135623730951:qcovhsp_sum=198.0:qend_avg=128.0:qend_max=150.0:qend_min=106.0:qend_std=31.11269837220809:qend_sum=256.0:qstart_avg=2.5:qstart_max=4.0:qstart_min=1.0:qstart_std=2.1213203435596424:qstart_sum=5.0:ref_name_counter=RS_GCF_000364625.1_protein.faa_NZ_KB822607.1_100@PF00015_full_PFAM.468.654--1||RS_GCF_018398425.1_protein.faa_NZ_JADPMV010000002.1_1496@PF00015_full_PFAM.476.656--1:scovhsp_avg=68.95:scovhsp_max=79.0:scovhsp_min=58.9:scovhsp_std=14.212846301849606:scovhsp_sum=137.9:send_avg=156.5:send_max=174.0:send_min=139.0:send_std=24.748737341529164:send_sum=313.0:sstart_avg=31.0:sstart_max=34.0:sstart_min=28.0:sstart_std=4.242640687119285:sstart_sum=62.0])0:5e-09[&&NHX:Sample_counter=rhizpot1--1||rhiztom2--1||rhiztom3--2:Type_counter=capture--4:besthit_avg=99.03333333333335:besthit_max=100.0:besthit_min=98.0:besthit_std=1.001665280087781:besthit_sum=297.1:bitscore_avg=205.0:bitscore_max=254.0:bitscore_min=180.0:bitscore_std=42.43819034784589:bitscore_sum=615.0:capture_class_counter=c__Clostridia--1||c__Gammaproteobacteria--3:capture_domain_counter=d__Bacteria--4:capture_family_counter=f__Burkholderiaceae--1||f__Lachnospiraceae--1||f__Pseudomonadaceae--2:capture_genus_counter=g__14-2--1||g__Pseudomonas_M--2||g__Robbsia--1:capture_order_counter=o__Burkholderiales--1||o__Lachnospirales--1||o__Pseudomonadales--2:capture_phylum_counter=p__Firmicutes_A--1||p__Proteobacteria--3:capture_species_counter=s__14-2 sp910588845--1||s__Pseudomonas_M indica--2||s__Robbsia andropogonis--1:evalue_avg=2.5066666666666665e-59:evalue_max=5.16e-59:evalue_min=3.16e-87:evalue_std=2.583124722759885e-59:evalue_sum=7.52e-59:gapopen_avg=0.0:gapopen_max=0.0:gapopen_min=0.0:gapopen_std=0.0:gapopen_sum=0.0:gtdb_class_counter=:gtdb_domain_counter=:gtdb_family_counter=:gtdb_genus_counter=:gtdb_order_counter=:gtdb_phylum_counter=:gtdb_species_counter=:heptad_counter=MCP-40H--4:lbd_counter=:length_avg=119.0:length_max=147.0:length_min=104.0:length_std=24.269322199023193:length_sum=357.0:mismatch_avg=1.3333333333333333:mismatch_max=3.0:mismatch_min=0.0:mismatch_std=1.5275252316519465:mismatch_sum=4.0:name=N221690:qcovhsp_avg=99.33333333333333:qcovhsp_max=100.0:qcovhsp_min=98.0:qcovhsp_std=1.1547005383792517:qcovhsp_sum=298.0:qend_avg=120.0:qend_max=150.0:qend_min=104.0:qend_std=26.0:qend_sum=360.0:qstart_avg=2.0:qstart_max=4.0:qstart_min=1.0:qstart_std=1.7320508075688772:qstart_sum=6.0:ref_name_counter=RS_GCF_000364625.1_protein.faa_NZ_KB822607.1_100@PF00015_full_PFAM.468.654--1||RS_GCF_018398425.1_protein.faa_NZ_JADPMV010000002.1_1496@PF00015_full_PFAM.476.656--2:scovhsp_avg=65.23333333333333:scovhsp_max=79.0:scovhsp_min=57.8:scovhsp_std=11.934962644823543:scovhsp_sum=195.70000000000002:send_avg=151.0:send_max=174.0:send_min=139.0:send_std=19.924858845171276:send_sum=453.0:sstart_avg=33.0:sstart_max=37.0:sstart_min=28.0:sstart_std=4.58257569495584:sstart_sum=99.0],acbbef87-feaf-4785-83c6-f9b4383d40ef_6@MCPsignal.458.583:0.0922761[&&NHX:Sample=rhiztom3:Type=capture:besthit=89.5:bitscore=187.0:capture_class=c__Gammaproteobacteria:capture_domain=d__Bacteria:capture_family=f__Burkholderiaceae:capture_genus=g__Zhizhongheella:capture_order=o__Burkholderiales:capture_phylum=p__Proteobacteria:capture_species=s__Zhizhongheella caldifontis:evalue=1.35e-61:gapopen=1.0:heptad=MCP-52H:length=124.0:mismatch=12.0:qcovhsp=99.2:qend=125.0:qstart=2.0:ref_name=RS_GCF_005877905.1_protein.faa_NZ_SWDV01000029.1_93@PF00015_full_PFAM.477.655:scovhsp=69.1:send=164.0:sstart=42.0])0:5e-09[&&NHX:Sample_counter=rhizpot1--1||rhiztom2--1||rhiztom3--3:Type_counter=capture--5:besthit_avg=96.65:besthit_max=100.0:besthit_min=89.5:besthit_std=4.836320915737498:besthit_sum=386.6:bitscore_avg=200.5:bitscore_max=254.0:bitscore_min=180.0:bitscore_std=35.8003724375413:bitscore_sum=802.0:capture_class_counter=c__Clostridia--1||c__Gammaproteobacteria--4:capture_domain_counter=d__Bacteria--5:capture_family_counter=f__Burkholderiaceae--2||f__Lachnospiraceae--1||f__Pseudomonadaceae--2:capture_genus_counter=g__14-2--1||g__Pseudomonas_M--2||g__Robbsia--1||g__Zhizhongheella--1:capture_order_counter=o__Burkholderiales--2||o__Lachnospirales--1||o__Pseudomonadales--2:capture_phylum_counter=p__Firmicutes_A--1||p__Proteobacteria--4:capture_species_counter=s__14-2 sp910588845--1||s__Pseudomonas_M indica--2||s__Robbsia andropogonis--1||s__Zhizhongheella caldifontis--1:evalue_avg=1.8833749999999997e-59:evalue_max=5.16e-59:evalue_min=3.16e-87:evalue_std=2.449964400251563e-59:evalue_sum=7.533499999999999e-59:gapopen_avg=0.25:gapopen_max=1.0:gapopen_min=0.0:gapopen_std=0.5:gapopen_sum=1.0:gtdb_class_counter=:gtdb_domain_counter=:gtdb_family_counter=:gtdb_genus_counter=:gtdb_order_counter=:gtdb_phylum_counter=:gtdb_species_counter=:heptad_counter=MCP-40H--4||MCP-52H--1:lbd_counter=:length_avg=120.25:length_max=147.0:length_min=104.0:length_std=19.972898304118676:length_sum=481.0:mismatch_avg=4.0:mismatch_max=12.0:mismatch_min=0.0:mismatch_std=5.477225575051661:mismatch_sum=16.0:name=N221692:qcovhsp_avg=99.3:qcovhsp_max=100.0:qcovhsp_min=98.0:qcovhsp_std=0.9451631252505216:qcovhsp_sum=397.2:qend_avg=121.25:qend_max=150.0:qend_min=104.0:qend_std=21.37560915311343:qend_sum=485.0:qstart_avg=2.0:qstart_max=4.0:qstart_min=1.0:qstart_std=1.4142135623730951:qstart_sum=8.0:ref_name_counter=RS_GCF_000364625.1_protein.faa_NZ_KB822607.1_100@PF00015_full_PFAM.468.654--1||RS_GCF_005877905.1_protein.faa_NZ_SWDV01000029.1_93@PF00015_full_PFAM.477.655--1||RS_GCF_018398425.1_protein.faa_NZ_JADPMV010000002.1_1496@PF00015_full_PFAM.476.656--2:scovhsp_avg=66.19999999999999:scovhsp_max=79.0:scovhsp_min=57.8:scovhsp_std=9.934787365615835:scovhsp_sum=264.79999999999995:send_avg=154.25:send_max=174.0:send_min=139.0:send_std=17.519037264263886:send_sum=617.0:sstart_avg=35.25:sstart_max=42.0:sstart_min=28.0:sstart_std=5.852349955359813:sstart_sum=141.0],48d600da-535c-4af0-802d-47bd752a9b45_1@MCPsignal.22.148:0.0156473[&&NHX:Sample=rhiztom3:Type=capture:besthit=97.6:bitscore=218.0:capture_class=c__Gammaproteobacteria:capture_domain=d__Bacteria:capture_family=f__Pseudomonadaceae:capture_genus=g__Pseudomonas:capture_order=o__Pseudomonadales:capture_phylum=p__Proteobacteria:capture_species=s__Pseudomonas delhiensis:evalue=2.02e-73:gapopen=0.0:heptad=MCP-40H:length=126.0:mismatch=3.0:qcovhsp=100.0:qend=126.0:qstart=1.0:ref_name=RS_GCF_018398425.1_protein.faa_NZ_JADPMV010000002.1_1496@PF00015_full_PFAM.476.656:scovhsp=70.0:send=143.0:sstart=18.0])0.238:0.00515935[&&NHX:Sample_counter=rhizpot1--1||rhiztom2--1||rhiztom3--4:Type_counter=capture--6:besthit_avg=96.84:besthit_max=100.0:besthit_min=89.5:besthit_std=4.209869356642791:besthit_sum=484.20000000000005:bitscore_avg=204.0:bitscore_max=254.0:bitscore_min=180.0:bitscore_std=31.976553910638962:bitscore_sum=1020.0:capture_class_counter=c__Clostridia--1||c__Gammaproteobacteria--5:capture_domain_counter=d__Bacteria--6:capture_family_counter=f__Burkholderiaceae--2||f__Lachnospiraceae--1||f__Pseudomonadaceae--3:capture_genus_counter=g__14-2--1||g__Pseudomonas--1||g__Pseudomonas_M--2||g__Robbsia--1||g__Zhizhongheella--1:capture_order_counter=o__Burkholderiales--2||o__Lachnospirales--1||o__Pseudomonadales--3:capture_phylum_counter=p__Firmicutes_A--1||p__Proteobacteria--5:capture_species_counter=s__14-2 sp910588845--1||s__Pseudomonas delhiensis--1||s__Pseudomonas_M indica--2||s__Robbsia andropogonis--1||s__Zhizhongheella caldifontis--1:evalue_avg=1.506700000000004e-59:evalue_max=5.16e-59:evalue_min=3.16e-87:evalue_std=2.282797505255336e-59:evalue_sum=7.53350000000002e-59:gapopen_avg=0.2:gapopen_max=1.0:gapopen_min=0.0:gapopen_std=0.44721359549995804:gapopen_sum=1.0:gtdb_class_counter=:gtdb_domain_counter=:gtdb_family_counter=:gtdb_genus_counter=:gtdb_order_counter=:gtdb_phylum_counter=:gtdb_species_counter=:heptad_counter=MCP-40H--5||MCP-52H--1:lbd_counter=:length_avg=121.4:length_max=147.0:length_min=104.0:length_std=17.487138130637614:length_sum=607.0:mismatch_avg=3.8:mismatch_max=12.0:mismatch_min=0.0:mismatch_std=4.764451699828638:mismatch_sum=19.0:name=N221694:qcovhsp_avg=99.44:qcovhsp_max=100.0:qcovhsp_min=98.0:qcovhsp_std=0.8763560920082657:qcovhsp_sum=497.2:qend_avg=122.2:qend_max=150.0:qend_min=104.0:qend_std=18.633303518163384:qend_sum=611.0:qstart_avg=1.8:qstart_max=4.0:qstart_min=1.0:qstart_std=1.3038404810405297:qstart_sum=9.0:ref_name_counter=RS_GCF_000364625.1_protein.faa_NZ_KB822607.1_100@PF00015_full_PFAM.468.654--1||RS_GCF_005877905.1_protein.faa_NZ_SWDV01000029.1_93@PF00015_full_PFAM.477.655--1||RS_GCF_018398425.1_protein.faa_NZ_JADPMV010000002.1_1496@PF00015_full_PFAM.476.656--3:scovhsp_avg=66.96:scovhsp_max=79.0:scovhsp_min=57.8:scovhsp_std=8.770005701252423:scovhsp_sum=334.79999999999995:send_avg=152.0:send_max=174.0:send_min=139.0:send_std=15.98436736314578:send_sum=760.0:sstart_avg=31.8:sstart_max=42.0:sstart_min=18.0:sstart_std=9.23038460737146:sstart_sum=159.0],dc23f03a-a79e-50f8-a7c3-98b1a85fbd8f_2@MCPsignal.14.134:0.0398907[&&NHX:Sample=rhiztom1:Type=capture:besthit=95.0:bitscore=200.0:capture_class=c__Gammaproteobacteria:capture_domain=d__Bacteria:capture_family=f__Pseudomonadaceae:capture_genus=g__Pseudomonas_E:capture_order=o__Pseudomonadales:capture_phylum=p__Proteobacteria:capture_species=s__Pseudomonas_E khazarica:evalue=1.59e-66:gapopen=0.0:heptad=MCP-40H:length=120.0:mismatch=6.0:qcovhsp=100.0:qend=120.0:qstart=1.0:ref_name=RS_GCF_018398425.1_protein.faa_NZ_JADPMV010000002.1_1496@PF00015_full_PFAM.476.656:scovhsp=66.7:send=166.0:sstart=47.0])0:1.8e-08[&&NHX:Sample_counter=rhizpot1--1||rhiztom1--1||rhiztom2--1||rhiztom3--4:Type_counter=capture--7:besthit_avg=96.53333333333335:besthit_max=100.0:besthit_min=89.5:besthit_std=3.8396180365586705:besthit_sum=579.2:bitscore_avg=203.33333333333334:bitscore_max=254.0:bitscore_min=180.0:bitscore_std=28.647280266487194:bitscore_sum=1220.0:capture_class_counter=c__Clostridia--1||c__Gammaproteobacteria--6:capture_domain_counter=d__Bacteria--7:capture_family_counter=f__Burkholderiaceae--2||f__Lachnospiraceae--1||f__Pseudomonadaceae--4:capture_genus_counter=g__14-2--1||g__Pseudomonas--1||g__Pseudomonas_E--1||g__Pseudomonas_M--2||g__Robbsia--1||g__Zhizhongheella--1:capture_order_counter=o__Burkholderiales--2||o__Lachnospirales--1||o__Pseudomonadales--4:capture_phylum_counter=p__Firmicutes_A--1||p__Proteobacteria--6:capture_species_counter=s__14-2 sp910588845--1||s__Pseudomonas delhiensis--1||s__Pseudomonas_E khazarica--1||s__Pseudomonas_M indica--2||s__Robbsia andropogonis--1||s__Zhizhongheella caldifontis--1:evalue_avg=1.2555833598333367e-59:evalue_max=5.16e-59:evalue_min=3.16e-87:evalue_std=2.1324373289294015e-59:evalue_sum=7.53350015900002e-59:gapopen_avg=0.16666666666666666:gapopen_max=1.0:gapopen_min=0.0:gapopen_std=0.408248290463863:gapopen_sum=1.0:gtdb_class_counter=:gtdb_domain_counter=:gtdb_family_counter=:gtdb_genus_counter=:gtdb_order_counter=:gtdb_phylum_counter=:gtdb_species_counter=:heptad_counter=MCP-40H--6||MCP-52H--1:lbd_counter=:length_avg=121.16666666666667:length_max=147.0:length_min=104.0:length_std=15.651411012003571:length_sum=727.0:mismatch_avg=4.166666666666667:mismatch_max=12.0:mismatch_min=0.0:mismatch_std=4.355073669487885:mismatch_sum=25.0:name=N221696:qcovhsp_avg=99.53333333333335:qcovhsp_max=100.0:qcovhsp_min=98.0:qcovhsp_std=0.8164965809277257:qcovhsp_sum=597.2:qend_avg=121.83333333333333:qend_max=150.0:qend_min=104.0:qend_std=16.690316553818466:qend_sum=731.0:qstart_avg=1.6666666666666667:qstart_max=4.0:qstart_min=1.0:qstart_std=1.2110601416389966:qstart_sum=10.0:ref_name_counter=RS_GCF_000364625.1_protein.faa_NZ_KB822607.1_100@PF00015_full_PFAM.468.654--1||RS_GCF_005877905.1_protein.faa_NZ_SWDV01000029.1_93@PF00015_full_PFAM.477.655--1||RS_GCF_018398425.1_protein.faa_NZ_JADPMV010000002.1_1496@PF00015_full_PFAM.476.656--4:scovhsp_avg=66.91666666666667:scovhsp_max=79.0:scovhsp_min=57.8:scovhsp_std=7.844849690508205:scovhsp_sum=401.5:send_avg=154.33333333333334:send_max=174.0:send_min=139.0:send_std=15.396969398770223:send_sum=926.0:sstart_avg=34.333333333333336:sstart_max=47.0:sstart_min=18.0:sstart_std=10.327955589886445:sstart_sum=206.0],bd2cca96-e2be-4532-876b-83984929b5d0_6@MCPsignal.56.236:5e-09[&&NHX:Sample=rhiztom1:Type=capture:besthit=100.0:bitscore=305.0:capture_class=c__Gammaproteobacteria:capture_domain=d__Bacteria:capture_family=f__Pseudomonadaceae:capture_genus=g__Pseudomonas_E:capture_order=o__Pseudomonadales:capture_phylum=p__Proteobacteria:capture_species=s__Pseudomonas_E sp902506505:evalue=5.55e-107:gapopen=0.0:heptad=MCP-40H:length=172.0:mismatch=0.0:qcovhsp=95.6:qend=180.0:qstart=9.0:ref_name=RS_GCF_000017205.1_protein.faa_NC_009656.1_485@PF00015_full_PFAM.466.661:scovhsp=88.2:send=172.0:sstart=1.0])0:5e-09[&&NHX:Sample_counter=rhizpot1--1||rhiztom1--2||rhiztom2--1||rhiztom3--4:Type_counter=capture--8:besthit_avg=97.02857142857144:besthit_max=100.0:besthit_min=89.5:besthit_std=3.741975541392667:besthit_sum=679.2:bitscore_avg=217.85714285714286:bitscore_max=305.0:bitscore_min=180.0:bitscore_std=46.48092286601236:bitscore_sum=1525.0:capture_class_counter=c__Clostridia--1||c__Gammaproteobacteria--7:capture_domain_counter=d__Bacteria--8:capture_family_counter=f__Burkholderiaceae--2||f__Lachnospiraceae--1||f__Pseudomonadaceae--5:capture_genus_counter=g__14-2--1||g__Pseudomonas--1||g__Pseudomonas_E--2||g__Pseudomonas_M--2||g__Robbsia--1||g__Zhizhongheella--1:capture_order_counter=o__Burkholderiales--2||o__Lachnospirales--1||o__Pseudomonadales--5:capture_phylum_counter=p__Firmicutes_A--1||p__Proteobacteria--7:capture_species_counter=s__14-2 sp910588845--1||s__Pseudomonas delhiensis--1||s__Pseudomonas_E khazarica--1||s__Pseudomonas_E sp902506505--1||s__Pseudomonas_M indica--2||s__Robbsia andropogonis--1||s__Zhizhongheella caldifontis--1:evalue_avg=1.0762143084285743e-59:evalue_max=5.16e-59:evalue_min=5.55e-107:evalue_std=2.0036517323100866e-59:evalue_sum=7.53350015900002e-59:gapopen_avg=0.14285714285714285:gapopen_max=1.0:gapopen_min=0.0:gapopen_std=0.37796447300922725:gapopen_sum=1.0:gtdb_class_counter=:gtdb_domain_counter=:gtdb_family_counter=:gtdb_genus_counter=:gtdb_order_counter=:gtdb_phylum_counter=:gtdb_species_counter=:heptad_counter=MCP-40H--7||MCP-52H--1:lbd_counter=:length_avg=128.42857142857142:length_max=172.0:length_min=104.0:length_std=23.943385606169283:length_sum=899.0:mismatch_avg=3.5714285714285716:mismatch_max=12.0:mismatch_min=0.0:mismatch_std=4.27617987059879:mismatch_sum=25.0:name=N221698:qcovhsp_avg=98.97142857142858:qcovhsp_max=100.0:qcovhsp_min=95.6:qcovhsp_std=1.663043681240602:qcovhsp_sum=692.8000000000001:qend_avg=130.14285714285714:qend_max=180.0:qend_min=104.0:qend_std=26.748386689222787:qend_sum=911.0:qstart_avg=2.7142857142857144:qstart_max=9.0:qstart_min=1.0:qstart_std=2.984084768360628:qstart_sum=19.0:ref_name_counter=RS_GCF_000017205.1_protein.faa_NC_009656.1_485@PF00015_full_PFAM.466.661--1||RS_GCF_000364625.1_protein.faa_NZ_KB822607.1_100@PF00015_full_PFAM.468.654--1||RS_GCF_005877905.1_protein.faa_NZ_SWDV01000029.1_93@PF00015_full_PFAM.477.655--1||RS_GCF_018398425.1_protein.faa_NZ_JADPMV010000002.1_1496@PF00015_full_PFAM.476.656--4:scovhsp_avg=69.95714285714287:scovhsp_max=88.2:scovhsp_min=57.8:scovhsp_std=10.770152760113968:scovhsp_sum=489.70000000000005:send_avg=156.85714285714286:send_max=174.0:send_min=139.0:send_std=15.560940111151933:send_sum=1098.0:sstart_avg=29.571428571428573:sstart_max=47.0:sstart_min=1.0:sstart_std=15.735915849388862:sstart_sum=207.0],((((RS_GCF_907163115.1_protein.faa_NZ_CAJQTW010000001.1_1268@PF00015_full_PFAM.468.665:0[&&NHX:Type=GTDB:gtdb_class=c__Gammaproteobacteria:gtdb_domain=d__Bacteria:gtdb_family=f__Pseudomonadaceae:gtdb_genus=g__Pseudomonas_A:gtdb_order=o__Pseudomonadales:gtdb_phylum=p__Proteobacteria:gtdb_species=s__Pseudomonas_A stutzeri_AL:heptad=MCP-40H:species=d__Bacteria_p__Proteobacteria_c__Gammaproteobacteria_o__Pseudomonadales_f__Pseudomonadaceae_g__Pseudomonas_A_s__Pseudomonas_A stutzeri_AL],RS_GCF_000263395.1_protein.faa_NZ_AJXE01000001.1_205@PF00015_full_PFAM.468.665:0[&&NHX:Type=GTDB:gtdb_class=c__Gammaproteobacteria:gtdb_domain=d__Bacteria:gtdb_family=f__Pseudomonadaceae:gtdb_genus=g__Pseudomonas_A:gtdb_order=o__Pseudomonadales:gtdb_phylum=p__Proteobacteria:gtdb_species=s__Pseudomonas_A stutzeri_C:heptad=MCP-40H:species=d__Bacteria_p__Proteobacteria_c__Gammaproteobacteria_o__Pseudomonadales_f__Pseudomonadaceae_g__Pseudomonas_A_s__Pseudomonas_A stutzeri_C]):5e-09[&&NHX:Sample_counter=:Type_counter=GTDB--2:capture_class_counter=:capture_domain_counter=:capture_family_counter=:capture_genus_counter=:capture_order_counter=:capture_phylum_counter=:capture_species_counter=:evoltype=D:gtdb_class_counter=c__Gammaproteobacteria--2:gtdb_domain_counter=d__Bacteria--2:gtdb_family_counter=f__Pseudomonadaceae--2:gtdb_genus_counter=g__Pseudomonas_A--2:gtdb_order_counter=o__Pseudomonadales--2:gtdb_phylum_counter=p__Proteobacteria--2:gtdb_species_counter=s__Pseudomonas_A stutzeri_AL--1||s__Pseudomonas_A stutzeri_C--1:heptad_counter=MCP-40H--2:lbd_counter=:lca=d__Bacteria:lca_tree=g__Pseudomonas_A:name=N221701:ref_name_counter=],((07141ce8-0ee5-457a-acb3-ff23293dea2d_3@MCPsignal.59.168:0[&&NHX:Sample=rhiztom2:Type=capture:besthit=100.0:bitscore=190.0:capture_class=c__Gammaproteobacteria:capture_domain=d__Bacteria:capture_family=f__Pseudomonadaceae:capture_genus=g__Pseudomonas_A:capture_order=o__Pseudomonadales:capture_phylum=p__Proteobacteria:capture_species=s__Pseudomonas_A stutzeri_D:evalue=6.47e-63:gapopen=0.0:heptad=MCP-40H:length=109.0:mismatch=0.0:qcovhsp=100.0:qend=109.0:qstart=1.0:ref_name=RS_GCF_018398425.1_protein.faa_NZ_JADPMV010000002.1_1496@PF00015_full_PFAM.476.656:scovhsp=60.6:send=166.0:sstart=58.0],9f0a1540-b05a-423d-a8fc-4664c9ebc0ad_3@MCPsignal.168.277:0[&&NHX:Sample=rhiztom3:Type=capture:besthit=100.0:bitscore=190.0:capture_class=c__Gammaproteobacteria:capture_domain=d__Bacteria:capture_family=f__Pseudomonadaceae:capture_genus=g__Pseudomonas_A:capture_order=o__Pseudomonadales:capture_phylum=p__Proteobacteria:capture_species=s__Pseudomonas_A stutzeri_D:evalue=6.47e-63:gapopen=0.0:heptad=MCP-40H:length=109.0:mismatch=0.0:qcovhsp=100.0:qend=109.0:qstart=1.0:ref_name=RS_GCF_018398425.1_protein.faa_NZ_JADPMV010000002.1_1496@PF00015_full_PFAM.476.656:scovhsp=60.6:send=166.0:sstart=58.0]):5e-09[&&NHX:Sample_counter=rhiztom2--1||rhiztom3--1:Type_counter=capture--2:besthit_avg=100.0:besthit_max=100.0:besthit_min=100.0:besthit_std=0.0:besthit_sum=200.0:bitscore_avg=190.0:bitscore_max=190.0:bitscore_min=190.0:bitscore_std=0.0:bitscore_sum=380.0:capture_class_counter=c__Gammaproteobacteria--2:capture_domain_counter=d__Bacteria--2:capture_family_counter=f__Pseudomonadaceae--2:capture_genus_counter=g__Pseudomonas_A--2:capture_order_counter=o__Pseudomonadales--2:capture_phylum_counter=p__Proteobacteria--2:capture_species_counter=s__Pseudomonas_A stutzeri_D--2:evalue_avg=6.47e-63:evalue_max=6.47e-63:evalue_min=6.47e-63:evalue_std=0.0:evalue_sum=1.294e-62:gapopen_avg=0.0:gapopen_max=0.0:gapopen_min=0.0:gapopen_std=0.0:gapopen_sum=0.0:gtdb_class_counter=:gtdb_domain_counter=:gtdb_family_counter=:gtdb_genus_counter=:gtdb_order_counter=:gtdb_phylum_counter=:gtdb_species_counter=:heptad_counter=MCP-40H--2:lbd_counter=:length_avg=109.0:length_max=109.0:length_min=109.0:length_std=0.0:length_sum=218.0:mismatch_avg=0.0:mismatch_max=0.0:mismatch_min=0.0:mismatch_std=0.0:mismatch_sum=0.0:name=N221704:qcovhsp_avg=100.0:qcovhsp_max=100.0:qcovhsp_min=100.0:qcovhsp_std=0.0:qcovhsp_sum=200.0:qend_avg=109.0:qend_max=109.0:qend_min=109.0:qend_std=0.0:qend_sum=218.0:qstart_avg=1.0:qstart_max=1.0:qstart_min=1.0:qstart_std=0.0:qstart_sum=2.0:ref_name_counter=RS_GCF_018398425.1_protein.faa_NZ_JADPMV010000002.1_1496@PF00015_full_PFAM.476.656--2:scovhsp_avg=60.6:scovhsp_max=60.6:scovhsp_min=60.6:scovhsp_std=0.0:scovhsp_sum=121.2:send_avg=166.0:send_max=166.0:send_min=166.0:send_std=0.0:send_sum=332.0:sstart_avg=58.0:sstart_max=58.0:sstart_min=58.0:sstart_std=0.0:sstart_sum=116.0],(77cd991f-1632-4855-9a98-32d4a2314b7e_1@MCPsignal.544.727:0.00394734[&&NHX:Sample=rhiztom3:Type=capture:besthit=99.4:bitscore=311.0:capture_class=c__Gammaproteobacteria:capture_domain=d__Bacteria:capture_family=f__Burkholderiaceae:capture_genus=g__Acidovorax:capture_order=o__Burkholderiales:capture_phylum=p__Proteobacteria:capture_species=s__Acidovorax sp005405905:evalue=4.61e-109:gapopen=0.0:heptad=MCP-40H:length=176.0:mismatch=1.0:qcovhsp=96.2:qend=183.0:qstart=8.0:ref_name=RS_GCF_000017205.1_protein.faa_NC_009656.1_485@PF00015_full_PFAM.466.661:scovhsp=90.3:send=176.0:sstart=1.0],((((RS_GCF_009363155.1_protein.faa_NZ_CP045302.1_2130@PF00015_full_PFAM.458.642:5e-09[&&NHX:Type=GTDB:gtdb_class=c__Gammaproteobacteria:gtdb_domain=d__Bacteria:gtdb_family=f__Pseudomonadaceae:gtdb_genus=g__Azotobacter:gtdb_order=o__Pseudomonadales:gtdb_phylum=p__Proteobacteria:gtdb_species=s__Azotobacter salinestris:heptad=MCP-40H:species=d__Bacteria_p__Proteobacteria_c__Gammaproteobacteria_o__Pseudomonadales_f__Pseudomonadaceae_g__Azotobacter_s__Azotobacter salinestris],(RS_GCF_004339665.1_protein.faa_NZ_SMMU01000004.1_156@PF00015_full_PFAM.475.653:5e-09[&&NHX:Type=GTDB:gtdb_class=c__Gammaproteobacteria:gtdb_domain=d__Bacteria:gtdb_family=f__Pseudomonadaceae:gtdb_genus=g__Azotobacter:gtdb_order=o__Pseudomonadales:gtdb_phylum=p__Proteobacteria:gtdb_species=s__Azotobacter chroococcum:heptad=MCP-40H:species=d__Bacteria_p__Proteobacteria_c__Gammaproteobacteria_o__Pseudomonadales_f__Pseudomonadaceae_g__Azotobacter_s__Azotobacter chroococcum],RS_GCF_900110885.1_protein.faa_NZ_FOFJ01000009.1_116@PF00015_full_PFAM.476.652:0.00416687[&&NHX:Type=GTDB:gtdb_class=c__Gammaproteobacteria:gtdb_domain=d__Bacteria:gtdb_family=f__Pseudomonadaceae:gtdb_genus=g__Azotobacter:gtdb_order=o__Pseudomonadales:gtdb_phylum=p__Proteobacteria:gtdb_species=s__Azotobacter beijerinckii:heptad=MCP-40H:species=d__Bacteria_p__Proteobacteria_c__Gammaproteobacteria_o__Pseudomonadales_f__Pseudomonadaceae_g__Azotobacter_s__Azotobacter beijerinckii])0:5e-09[&&NHX:Sample_counter=:Type_counter=GTDB--2:capture_class_counter=:capture_domain_counter=:capture_family_counter=:capture_genus_counter=:capture_order_counter=:capture_phylum_counter=:capture_species_counter=:evoltype=D:gtdb_class_counter=c__Gammaproteobacteria--2:gtdb_domain_counter=d__Bacteria--2:gtdb_family_counter=f__Pseudomonadaceae--2:gtdb_genus_counter=g__Azotobacter--2:gtdb_order_counter=o__Pseudomonadales--2:gtdb_phylum_counter=p__Proteobacteria--2:gtdb_species_counter=s__Azotobacter beijerinckii--1||s__Azotobacter chroococcum--1:heptad_counter=MCP-40H--2:lbd_counter=:lca=d__Bacteria:lca_tree=g__Azotobacter:name=N221709:ref_name_counter=])0.896:0.0120383[&&NHX:Sample_counter=:Type_counter=GTDB--3:capture_class_counter=:capture_domain_counter=:capture_family_counter=:capture_genus_counter=:capture_order_counter=:capture_phylum_counter=:capture_species_counter=:evoltype=D:gtdb_class_counter=c__Gammaproteobacteria--3:gtdb_domain_counter=d__Bacteria--3:gtdb_family_counter=f__Pseudomonadaceae--3:gtdb_genus_counter=g__Azotobacter--3:gtdb_order_counter=o__Pseudomonadales--3:gtdb_phylum_counter=p__Proteobacteria--3:gtdb_species_counter=s__Azotobacter beijerinckii--1||s__Azotobacter chroococcum--1||s__Azotobacter salinestris--1:heptad_counter=MCP-40H--3:lbd_counter=:lca=d__Bacteria:lca_tree=g__Azotobacter:name=N221710:ref_name_counter=],(e79bc38e-02a5-458a-8b09-22a8d4923f25_4@MCPsignal.25.130:0.00175183[&&NHX:Sample=rhiztom2:Type=capture:besthit=98.1:bitscore=174.0:capture_class=c__Gammaproteobacteria:capture_domain=d__Bacteria:capture_family=f__Pseudomonadaceae:capture_genus=g__Pseudomonas_E:capture_order=o__Pseudomonadales:capture_phylum=p__Proteobacteria:capture_species=s__Pseudomonas_E borbori:evalue=9.48e-57:gapopen=1.0:heptad=MCP-40H:length=105.0:mismatch=1.0:qcovhsp=100.0:qend=105.0:qstart=1.0:ref_name=RS_GCF_018398425.1_protein.faa_NZ_JADPMV010000002.1_1496@PF00015_full_PFAM.476.656:scovhsp=57.8:send=165.0:sstart=62.0],(fd1ba025-d5db-4ac7-8aeb-6bb299d57884_3@MCPsignal.33.127:0.0209598[&&NHX:Sample=rhiztom1:Type=capture:capture_class=c__Gammaproteobacteria:capture_domain=d__Bacteria:capture_family=f__Pseudomonadaceae:capture_genus=g__Pseudomonas_M:capture_order=o__Pseudomonadales:capture_phylum=p__Proteobacteria:capture_species=s__Pseudomonas_M indica:heptad=MCP-40H],(12ddded1-9477-4d2f-b2f8-8018b8efbb97_1@MCPsignal.156.254:5e-09[&&NHX:Sample=rhiztom3:Type=capture:besthit=100.0:bitscore=169.0:capture_class=c__Gammaproteobacteria:capture_domain=d__Bacteria:capture_family=f__Pseudomonadaceae:capture_genus=g__Pseudomonas_E:capture_order=o__Pseudomonadales:capture_phylum=p__Proteobacteria:capture_species=s__Pseudomonas_E borbori:evalue=1.36e-54:gapopen=0.0:heptad=MCP-40H:length=97.0:mismatch=0.0:qcovhsp=99.0:qend=98.0:qstart=2.0:ref_name=RS_GCF_018398425.1_protein.faa_NZ_JADPMV010000002.1_1496@PF00015_full_PFAM.476.656:scovhsp=53.9:send=160.0:sstart=64.0],ae384265-fabb-47d5-99d3-281b2eca5823_5@MCPsignal.105.289:0.105659[&&NHX:Sample=rhiztom1:Type=capture:besthit=83.0:bitscore=247.0:capture_class=c__Gammaproteobacteria:capture_domain=d__Bacteria:capture_family=f__Sedimenticolaceae:capture_genus=g__Endoriftia:capture_order=o__Chromatiales:capture_phylum=p__Proteobacteria:capture_species=s__Endoriftia persephone:evalue=6.38e-84:gapopen=0.0:heptad=MCP-40H:length=176.0:mismatch=30.0:qcovhsp=95.7:qend=184.0:qstart=9.0:ref_name=RS_GCF_000017205.1_protein.faa_NC_009656.1_485@PF00015_full_PFAM.466.661:scovhsp=90.3:send=176.0:sstart=1.0])0:5e-09[&&NHX:Sample_counter=rhiztom1--1||rhiztom3--1:Type_counter=capture--2:besthit_avg=91.5:besthit_max=100.0:besthit_min=83.0:besthit_std=12.020815280171307:besthit_sum=183.0:bitscore_avg=208.0:bitscore_max=247.0:bitscore_min=169.0:bitscore_std=55.154328932550705:bitscore_sum=416.0:capture_class_counter=c__Gammaproteobacteria--2:capture_domain_counter=d__Bacteria--2:capture_family_counter=f__Pseudomonadaceae--1||f__Sedimenticolaceae--1:capture_genus_counter=g__Endoriftia--1||g__Pseudomonas_E--1:capture_order_counter=o__Chromatiales--1||o__Pseudomonadales--1:capture_phylum_counter=p__Proteobacteria--2:capture_species_counter=s__Endoriftia persephone--1||s__Pseudomonas_E borbori--1:evalue_avg=6.8e-55:evalue_max=1.36e-54:evalue_min=6.38e-84:evalue_std=9.616652224137045e-55:evalue_sum=1.36e-54:gapopen_avg=0.0:gapopen_max=0.0:gapopen_min=0.0:gapopen_std=0.0:gapopen_sum=0.0:gtdb_class_counter=:gtdb_domain_counter=:gtdb_family_counter=:gtdb_genus_counter=:gtdb_order_counter=:gtdb_phylum_counter=:gtdb_species_counter=:heptad_counter=MCP-40H--2:lbd_counter=:length_avg=136.5:length_max=176.0:length_min=97.0:length_std=55.86143571373726:length_sum=273.0:mismatch_avg=15.0:mismatch_max=30.0:mismatch_min=0.0:mismatch_std=21.213203435596427:mismatch_sum=30.0:name=N221715:qcovhsp_avg=97.35:qcovhsp_max=99.0:qcovhsp_min=95.7:qcovhsp_std=2.333452377915605:qcovhsp_sum=194.7:qend_avg=141.0:qend_max=184.0:qend_min=98.0:qend_std=60.81118318204309:qend_sum=282.0:qstart_avg=5.5:qstart_max=9.0:qstart_min=2.0:qstart_std=4.949747468305833:qstart_sum=11.0:ref_name_counter=RS_GCF_000017205.1_protein.faa_NC_009656.1_485@PF00015_full_PFAM.466.661--1||RS_GCF_018398425.1_protein.faa_NZ_JADPMV010000002.1_1496@PF00015_full_PFAM.476.656--1:scovhsp_avg=72.1:scovhsp_max=90.3:scovhsp_min=53.9:scovhsp_std=25.73868683519033:scovhsp_sum=144.2:send_avg=168.0:send_max=176.0:send_min=160.0:send_std=11.313708498984761:send_sum=336.0:sstart_avg=32.5:sstart_max=64.0:sstart_min=1.0:sstart_std=44.54772721475249:sstart_sum=65.0])0.11:0.00899577[&&NHX:Sample_counter=rhiztom1--2||rhiztom3--1:Type_counter=capture--3:besthit_avg=91.5:besthit_max=100.0:besthit_min=83.0:besthit_std=12.020815280171307:besthit_sum=183.0:bitscore_avg=208.0:bitscore_max=247.0:bitscore_min=169.0:bitscore_std=55.154328932550705:bitscore_sum=416.0:capture_class_counter=c__Gammaproteobacteria--3:capture_domain_counter=d__Bacteria--3:capture_family_counter=f__Pseudomonadaceae--2||f__Sedimenticolaceae--1:capture_genus_counter=g__Endoriftia--1||g__Pseudomonas_E--1||g__Pseudomonas_M--1:capture_order_counter=o__Chromatiales--1||o__Pseudomonadales--2:capture_phylum_counter=p__Proteobacteria--3:capture_species_counter=s__Endoriftia persephone--1||s__Pseudomonas_E borbori--1||s__Pseudomonas_M indica--1:evalue_avg=6.8e-55:evalue_max=1.36e-54:evalue_min=6.38e-84:evalue_std=9.616652224137045e-55:evalue_sum=1.36e-54:gapopen_avg=0.0:gapopen_max=0.0:gapopen_min=0.0:gapopen_std=0.0:gapopen_sum=0.0:gtdb_class_counter=:gtdb_domain_counter=:gtdb_family_counter=:gtdb_genus_counter=:gtdb_order_counter=:gtdb_phylum_counter=:gtdb_species_counter=:heptad_counter=MCP-40H--3:lbd_counter=:length_avg=136.5:length_max=176.0:length_min=97.0:length_std=55.86143571373726:length_sum=273.0:mismatch_avg=15.0:mismatch_max=30.0:mismatch_min=0.0:mismatch_std=21.213203435596427:mismatch_sum=30.0:name=N221716:qcovhsp_avg=97.35:qcovhsp_max=99.0:qcovhsp_min=95.7:qcovhsp_std=2.333452377915605:qcovhsp_sum=194.7:qend_avg=141.0:qend_max=184.0:qend_min=98.0:qend_std=60.81118318204309:qend_sum=282.0:qstart_avg=5.5:qstart_max=9.0:qstart_min=2.0:qstart_std=4.949747468305833:qstart_sum=11.0:ref_name_counter=RS_GCF_000017205.1_protein.faa_NC_009656.1_485@PF00015_full_PFAM.466.661--1||RS_GCF_018398425.1_protein.faa_NZ_JADPMV010000002.1_1496@PF00015_full_PFAM.476.656--1:scovhsp_avg=72.1:scovhsp_max=90.3:scovhsp_min=53.9:scovhsp_std=25.73868683519033:scovhsp_sum=144.2:send_avg=168.0:send_max=176.0:send_min=160.0:send_std=11.313708498984761:send_sum=336.0:sstart_avg=32.5:sstart_max=64.0:sstart_min=1.0:sstart_std=44.54772721475249:sstart_sum=65.0])0.842:0.00739339[&&NHX:Sample_counter=rhiztom1--2||rhiztom2--1||rhiztom3--1:Type_counter=capture--4:besthit_avg=93.7:besthit_max=100.0:besthit_min=83.0:besthit_std=9.315041599477695:besthit_sum=281.1:bitscore_avg=196.66666666666666:bitscore_max=247.0:bitscore_min=169.0:bitscore_std=43.66157731156002:bitscore_sum=590.0:capture_class_counter=c__Gammaproteobacteria--4:capture_domain_counter=d__Bacteria--4:capture_family_counter=f__Pseudomonadaceae--3||f__Sedimenticolaceae--1:capture_genus_counter=g__Endoriftia--1||g__Pseudomonas_E--2||g__Pseudomonas_M--1:capture_order_counter=o__Chromatiales--1||o__Pseudomonadales--3:capture_phylum_counter=p__Proteobacteria--4:capture_species_counter=s__Endoriftia persephone--1||s__Pseudomonas_E borbori--2||s__Pseudomonas_M indica--1:evalue_avg=4.564933333333333e-55:evalue_max=1.36e-54:evalue_min=6.38e-84:evalue_std=7.82474082723085e-55:evalue_sum=1.3694799999999998e-54:gapopen_avg=0.3333333333333333:gapopen_max=1.0:gapopen_min=0.0:gapopen_std=0.5773502691896258:gapopen_sum=1.0:gtdb_class_counter=:gtdb_domain_counter=:gtdb_family_counter=:gtdb_genus_counter=:gtdb_order_counter=:gtdb_phylum_counter=:gtdb_species_counter=:heptad_counter=MCP-40H--4:lbd_counter=:length_avg=126.0:length_max=176.0:length_min=97.0:length_std=43.485629810317796:length_sum=378.0:mismatch_avg=10.333333333333334:mismatch_max=30.0:mismatch_min=0.0:mismatch_std=17.03917055884274:mismatch_sum=31.0:name=N221717:qcovhsp_avg=98.23333333333333:qcovhsp_max=100.0:qcovhsp_min=95.7:qcovhsp_std=2.2501851775650215:qcovhsp_sum=294.7:qend_avg=129.0:qend_max=184.0:qend_min=98.0:qend_std=47.75981574503821:qend_sum=387.0:qstart_avg=4.0:qstart_max=9.0:qstart_min=1.0:qstart_std=4.358898943540674:qstart_sum=12.0:ref_name_counter=RS_GCF_000017205.1_protein.faa_NC_009656.1_485@PF00015_full_PFAM.466.661--1||RS_GCF_018398425.1_protein.faa_NZ_JADPMV010000002.1_1496@PF00015_full_PFAM.476.656--2:scovhsp_avg=67.33333333333333:scovhsp_max=90.3:scovhsp_min=53.9:scovhsp_std=19.985077766507022:scovhsp_sum=202.0:send_avg=167.0:send_max=176.0:send_min=160.0:send_std=8.18535277187245:send_sum=501.0:sstart_avg=42.333333333333336:sstart_max=64.0:sstart_min=1.0:sstart_std=35.809682117177935:sstart_sum=127.0])0:5e-09[&&NHX:Sample_counter=rhiztom1--2||rhiztom2--1||rhiztom3--1:Type_counter=GTDB--3||capture--4:besthit_avg=93.7:besthit_max=100.0:besthit_min=83.0:besthit_std=9.315041599477695:besthit_sum=281.1:bitscore_avg=196.66666666666666:bitscore_max=247.0:bitscore_min=169.0:bitscore_std=43.66157731156002:bitscore_sum=590.0:capture_class_counter=c__Gammaproteobacteria--4:capture_domain_counter=d__Bacteria--4:capture_family_counter=f__Pseudomonadaceae--3||f__Sedimenticolaceae--1:capture_genus_counter=g__Endoriftia--1||g__Pseudomonas_E--2||g__Pseudomonas_M--1:capture_order_counter=o__Chromatiales--1||o__Pseudomonadales--3:capture_phylum_counter=p__Proteobacteria--4:capture_species_counter=s__Endoriftia persephone--1||s__Pseudomonas_E borbori--2||s__Pseudomonas_M indica--1:evalue_avg=4.564933333333333e-55:evalue_max=1.36e-54:evalue_min=6.38e-84:evalue_std=7.82474082723085e-55:evalue_sum=1.3694799999999998e-54:gapopen_avg=0.3333333333333333:gapopen_max=1.0:gapopen_min=0.0:gapopen_std=0.5773502691896258:gapopen_sum=1.0:gtdb_class_counter=c__Gammaproteobacteria--3:gtdb_domain_counter=d__Bacteria--3:gtdb_family_counter=f__Pseudomonadaceae--3:gtdb_genus_counter=g__Azotobacter--3:gtdb_order_counter=o__Pseudomonadales--3:gtdb_phylum_counter=p__Proteobacteria--3:gtdb_species_counter=s__Azotobacter beijerinckii--1||s__Azotobacter chroococcum--1||s__Azotobacter salinestris--1:heptad_counter=MCP-40H--7:lbd_counter=:lca_tree=g__Azotobacter:length_avg=126.0:length_max=176.0:length_min=97.0:length_std=43.485629810317796:length_sum=378.0:mismatch_avg=10.333333333333334:mismatch_max=30.0:mismatch_min=0.0:mismatch_std=17.03917055884274:mismatch_sum=31.0:name=N221718:qcovhsp_avg=98.23333333333333:qcovhsp_max=100.0:qcovhsp_min=95.7:qcovhsp_std=2.2501851775650215:qcovhsp_sum=294.7:qend_avg=129.0:qend_max=184.0:qend_min=98.0:qend_std=47.75981574503821:qend_sum=387.0:qstart_avg=4.0:qstart_max=9.0:qstart_min=1.0:qstart_std=4.358898943540674:qstart_sum=12.0:ref_name_counter=RS_GCF_000017205.1_protein.faa_NC_009656.1_485@PF00015_full_PFAM.466.661--1||RS_GCF_018398425.1_protein.faa_NZ_JADPMV010000002.1_1496@PF00015_full_PFAM.476.656--2:scovhsp_avg=67.33333333333333:scovhsp_max=90.3:scovhsp_min=53.9:scovhsp_std=19.985077766507022:scovhsp_sum=202.0:send_avg=167.0:send_max=176.0:send_min=160.0:send_std=8.18535277187245:send_sum=501.0:sstart_avg=42.333333333333336:sstart_max=64.0:sstart_min=1.0:sstart_std=35.809682117177935:sstart_sum=127.0],(3c9360ba-7b07-4892-96fc-0a2aab1d45ca_5@MCPsignal.18.111:5e-09[&&NHX:Sample=rhizpot1:Type=capture:capture_class=c__Gammaproteobacteria:capture_domain=d__Bacteria:capture_family=f__Cellvibrionaceae:capture_genus=g__Cellvibrio:capture_order=o__Pseudomonadales:capture_phylum=p__Proteobacteria:capture_species=s__Cellvibrio sp002007605:heptad=MCP-40H],(c7c942e5-9a74-4ec5-9d0e-602a6e4b4194_4@MCPsignal.22.108:0.0114493[&&NHX:Sample=rhiztom2:Type=capture:capture_class=c__Gammaproteobacteria:capture_domain=d__Bacteria:capture_family=f__Cellvibrionaceae:capture_genus=g__Cellvibrio:capture_order=o__Pseudomonadales:capture_phylum=p__Proteobacteria:capture_species=s__Cellvibrio sp000263355:heptad=MCP-40H],(71fad220-7969-47f7-b155-97a05e2051cc_5@MCPsignal.23.107:0.00722241[&&NHX:Sample=rhiztom2:Type=capture:capture_class=c__Gammaproteobacteria:capture_domain=d__Bacteria:capture_family=f__Cellvibrionaceae:capture_genus=g__Cellvibrio:capture_order=o__Pseudomonadales:capture_phylum=p__Proteobacteria:capture_species=s__Cellvibrio sp002483145:heptad=MCP-40H],(GB_GCA_017622845.1_protein.faa_JAGAQJ010000020.1_10@PF00015_full_PFAM.1.604.683:5.98821[&&NHX:Type=GTDB:gtdb_class=c__Clostridia:gtdb_domain=d__Bacteria:gtdb_family=f__Lachnospiraceae:gtdb_genus=g__COE1:gtdb_order=o__Lachnospirales:gtdb_phylum=p__Firmicutes_A:gtdb_species=s__COE1 sp017622845:heptad=MCP-44H:species=d__Bacteria_p__Firmicutes_A_c__Clostridia_o__Lachnospirales_f__Lachnospiraceae_g__COE1_s__COE1 sp017622845],(4bf88cf1-4c74-4359-8e44-23a190a32e46_5@MCPsignal.24.107:5e-09[&&NHX:Sample=rhiztom2:Type=capture:capture_class=c__Gammaproteobacteria:capture_domain=d__Bacteria:capture_family=f__Cellvibrionaceae:capture_genus=g__Cellvibrio:capture_order=o__Pseudomonadales:capture_phylum=p__Proteobacteria:capture_species=s__Cellvibrio sp002483145:heptad=MCP-40H],6a96fd4a-e6bb-5528-a2bd-cc5a1199a6f2_3@MCPsignal.48.135:5e-09[&&NHX:Sample=rhiztom2:Type=capture:capture_class=c__Gammaproteobacteria:capture_domain=d__Bacteria:capture_family=f__Cellvibrionaceae:capture_genus=g__Cellvibrio:capture_order=o__Pseudomonadales:capture_phylum=p__Proteobacteria:capture_species=s__Cellvibrio sp000263355:heptad=MCP-40H])0:5e-09[&&NHX:Sample_counter=rhiztom2--2:Type_counter=capture--2:capture_class_counter=c__Gammaproteobacteria--2:capture_domain_counter=d__Bacteria--2:capture_family_counter=f__Cellvibrionaceae--2:capture_genus_counter=g__Cellvibrio--2:capture_order_counter=o__Pseudomonadales--2:capture_phylum_counter=p__Proteobacteria--2:capture_species_counter=s__Cellvibrio sp000263355--1||s__Cellvibrio sp002483145--1:gtdb_class_counter=:gtdb_domain_counter=:gtdb_family_counter=:gtdb_genus_counter=:gtdb_order_counter=:gtdb_phylum_counter=:gtdb_species_counter=:heptad_counter=MCP-40H--2:lbd_counter=:name=N221725:ref_name_counter=])0:7e-09[&&NHX:Sample_counter=rhiztom2--2:Type_counter=GTDB--1||capture--2:capture_class_counter=c__Gammaproteobacteria--2:capture_domain_counter=d__Bacteria--2:capture_family_counter=f__Cellvibrionaceae--2:capture_genus_counter=g__Cellvibrio--2:capture_order_counter=o__Pseudomonadales--2:capture_phylum_counter=p__Proteobacteria--2:capture_species_counter=s__Cellvibrio sp000263355--1||s__Cellvibrio sp002483145--1:gtdb_class_counter=c__Clostridia--1:gtdb_domain_counter=d__Bacteria--1:gtdb_family_counter=f__Lachnospiraceae--1:gtdb_genus_counter=g__COE1--1:gtdb_order_counter=o__Lachnospirales--1:gtdb_phylum_counter=p__Firmicutes_A--1:gtdb_species_counter=s__COE1 sp017622845--1:heptad_counter=MCP-40H--2||MCP-44H--1:lbd_counter=:lca_tree=s__COE1 sp017622845:name=N221726:ref_name_counter=])0.133:0.00579453[&&NHX:Sample_counter=rhiztom2--3:Type_counter=GTDB--1||capture--3:capture_class_counter=c__Gammaproteobacteria--3:capture_domain_counter=d__Bacteria--3:capture_family_counter=f__Cellvibrionaceae--3:capture_genus_counter=g__Cellvibrio--3:capture_order_counter=o__Pseudomonadales--3:capture_phylum_counter=p__Proteobacteria--3:capture_species_counter=s__Cellvibrio sp000263355--1||s__Cellvibrio sp002483145--2:gtdb_class_counter=c__Clostridia--1:gtdb_domain_counter=d__Bacteria--1:gtdb_family_counter=f__Lachnospiraceae--1:gtdb_genus_counter=g__COE1--1:gtdb_order_counter=o__Lachnospirales--1:gtdb_phylum_counter=p__Firmicutes_A--1:gtdb_species_counter=s__COE1 sp017622845--1:heptad_counter=MCP-40H--3||MCP-44H--1:lbd_counter=:lca_tree=s__COE1 sp017622845:name=N221727:ref_name_counter=])0.925:0.0184658[&&NHX:Sample_counter=rhiztom2--4:Type_counter=GTDB--1||capture--4:capture_class_counter=c__Gammaproteobacteria--4:capture_domain_counter=d__Bacteria--4:capture_family_counter=f__Cellvibrionaceae--4:capture_genus_counter=g__Cellvibrio--4:capture_order_counter=o__Pseudomonadales--4:capture_phylum_counter=p__Proteobacteria--4:capture_species_counter=s__Cellvibrio sp000263355--2||s__Cellvibrio sp002483145--2:gtdb_class_counter=c__Clostridia--1:gtdb_domain_counter=d__Bacteria--1:gtdb_family_counter=f__Lachnospiraceae--1:gtdb_genus_counter=g__COE1--1:gtdb_order_counter=o__Lachnospirales--1:gtdb_phylum_counter=p__Firmicutes_A--1:gtdb_species_counter=s__COE1 sp017622845--1:heptad_counter=MCP-40H--4||MCP-44H--1:lbd_counter=:lca_tree=s__COE1 sp017622845:name=N221728:ref_name_counter=])0.987:0.0435837[&&NHX:Sample_counter=rhizpot1--1||rhiztom2--4:Type_counter=GTDB--1||capture--5:capture_class_counter=c__Gammaproteobacteria--5:capture_domain_counter=d__Bacteria--5:capture_family_counter=f__Cellvibrionaceae--5:capture_genus_counter=g__Cellvibrio--5:capture_order_counter=o__Pseudomonadales--5:capture_phylum_counter=p__Proteobacteria--5:capture_species_counter=s__Cellvibrio sp000263355--2||s__Cellvibrio sp002007605--1||s__Cellvibrio sp002483145--2:gtdb_class_counter=c__Clostridia--1:gtdb_domain_counter=d__Bacteria--1:gtdb_family_counter=f__Lachnospiraceae--1:gtdb_genus_counter=g__COE1--1:gtdb_order_counter=o__Lachnospirales--1:gtdb_phylum_counter=p__Firmicutes_A--1:gtdb_species_counter=s__COE1 sp017622845--1:heptad_counter=MCP-40H--5||MCP-44H--1:lbd_counter=:lca_tree=s__COE1 sp017622845:name=N221729:ref_name_counter=])0.728:0.00363752[&&NHX:Sample_counter=rhizpot1--1||rhiztom1--2||rhiztom2--5||rhiztom3--1:Type_counter=GTDB--4||capture--9:besthit_avg=93.7:besthit_max=100.0:besthit_min=83.0:besthit_std=9.315041599477695:besthit_sum=281.1:bitscore_avg=196.66666666666666:bitscore_max=247.0:bitscore_min=169.0:bitscore_std=43.66157731156002:bitscore_sum=590.0:capture_class_counter=c__Gammaproteobacteria--9:capture_domain_counter=d__Bacteria--9:capture_family_counter=f__Cellvibrionaceae--5||f__Pseudomonadaceae--3||f__Sedimenticolaceae--1:capture_genus_counter=g__Cellvibrio--5||g__Endoriftia--1||g__Pseudomonas_E--2||g__Pseudomonas_M--1:capture_order_counter=o__Chromatiales--1||o__Pseudomonadales--8:capture_phylum_counter=p__Proteobacteria--9:capture_species_counter=s__Cellvibrio sp000263355--2||s__Cellvibrio sp002007605--1||s__Cellvibrio sp002483145--2||s__Endoriftia persephone--1||s__Pseudomonas_E borbori--2||s__Pseudomonas_M indica--1:evalue_avg=4.564933333333333e-55:evalue_max=1.36e-54:evalue_min=6.38e-84:evalue_std=7.82474082723085e-55:evalue_sum=1.3694799999999998e-54:gapopen_avg=0.3333333333333333:gapopen_max=1.0:gapopen_min=0.0:gapopen_std=0.5773502691896258:gapopen_sum=1.0:gtdb_class_counter=c__Clostridia--1||c__Gammaproteobacteria--3:gtdb_domain_counter=d__Bacteria--4:gtdb_family_counter=f__Lachnospiraceae--1||f__Pseudomonadaceae--3:gtdb_genus_counter=g__Azotobacter--3||g__COE1--1:gtdb_order_counter=o__Lachnospirales--1||o__Pseudomonadales--3:gtdb_phylum_counter=p__Firmicutes_A--1||p__Proteobacteria--3:gtdb_species_counter=s__Azotobacter beijerinckii--1||s__Azotobacter chroococcum--1||s__Azotobacter salinestris--1||s__COE1 sp017622845--1:heptad_counter=MCP-40H--12||MCP-44H--1:lbd_counter=:lca_tree=d__Bacteria:length_avg=126.0:length_max=176.0:length_min=97.0:length_std=43.485629810317796:length_sum=378.0:mismatch_avg=10.333333333333334:mismatch_max=30.0:mismatch_min=0.0:mismatch_std=17.03917055884274:mismatch_sum=31.0:name=N221730:qcovhsp_avg=98.23333333333333:qcovhsp_max=100.0:qcovhsp_min=95.7:qcovhsp_std=2.2501851775650215:qcovhsp_sum=294.7:qend_avg=129.0:qend_max=184.0:qend_min=98.0:qend_std=47.75981574503821:qend_sum=387.0:qstart_avg=4.0:qstart_max=9.0:qstart_min=1.0:qstart_std=4.358898943540674:qstart_sum=12.0:ref_name_counter=RS_GCF_000017205.1_protein.faa_NC_009656.1_485@PF00015_full_PFAM.466.661--1||RS_GCF_018398425.1_protein.faa_NZ_JADPMV010000002.1_1496@PF00015_full_PFAM.476.656--2:scovhsp_avg=67.33333333333333:scovhsp_max=90.3:scovhsp_min=53.9:scovhsp_std=19.985077766507022:scovhsp_sum=202.0:send_avg=167.0:send_max=176.0:send_min=160.0:send_std=8.18535277187245:send_sum=501.0:sstart_avg=42.333333333333336:sstart_max=64.0:sstart_min=1.0:sstart_std=35.809682117177935:sstart_sum=127.0],d1195fa6-aad4-4fc0-94c8-9c2f0fadc657_6@MCPsignal.308.411:5e-09[&&NHX:Sample=rhiztom1:Type=capture:besthit=100.0:bitscore=180.0:capture_class=c__Gammaproteobacteria:capture_domain=d__Bacteria:capture_family=f__Pseudomonadaceae:capture_genus=g__Pseudomonas_E:capture_order=o__Pseudomonadales:capture_phylum=p__Proteobacteria:capture_species=s__Pseudomonas_E borbori:evalue=4.57e-59:gapopen=0.0:heptad=MCP-40H:length=103.0:mismatch=0.0:qcovhsp=100.0:qend=103.0:qstart=1.0:ref_name=RS_GCF_018398425.1_protein.faa_NZ_JADPMV010000002.1_1496@PF00015_full_PFAM.476.656:scovhsp=57.2:send=166.0:sstart=64.0])0.164:6e-09[&&NHX:Sample_counter=rhizpot1--1||rhiztom1--3||rhiztom2--5||rhiztom3--1:Type_counter=GTDB--4||capture--10:besthit_avg=95.275:besthit_max=100.0:besthit_min=83.0:besthit_std=8.232203026326955:besthit_sum=381.1:bitscore_avg=192.5:bitscore_max=247.0:bitscore_min=169.0:bitscore_std=36.610563138708116:bitscore_sum=770.0:capture_class_counter=c__Gammaproteobacteria--10:capture_domain_counter=d__Bacteria--10:capture_family_counter=f__Cellvibrionaceae--5||f__Pseudomonadaceae--4||f__Sedimenticolaceae--1:capture_genus_counter=g__Cellvibrio--5||g__Endoriftia--1||g__Pseudomonas_E--3||g__Pseudomonas_M--1:capture_order_counter=o__Chromatiales--1||o__Pseudomonadales--9:capture_phylum_counter=p__Proteobacteria--10:capture_species_counter=s__Cellvibrio sp000263355--2||s__Cellvibrio sp002007605--1||s__Cellvibrio sp002483145--2||s__Endoriftia persephone--1||s__Pseudomonas_E borbori--3||s__Pseudomonas_M indica--1:evalue_avg=3.4238142499999994e-55:evalue_max=1.36e-54:evalue_min=6.38e-84:evalue_std=6.78427031632331e-55:evalue_sum=1.3695256999999998e-54:gapopen_avg=0.25:gapopen_max=1.0:gapopen_min=0.0:gapopen_std=0.5:gapopen_sum=1.0:gtdb_class_counter=c__Clostridia--1||c__Gammaproteobacteria--3:gtdb_domain_counter=d__Bacteria--4:gtdb_family_counter=f__Lachnospiraceae--1||f__Pseudomonadaceae--3:gtdb_genus_counter=g__Azotobacter--3||g__COE1--1:gtdb_order_counter=o__Lachnospirales--1||o__Pseudomonadales--3:gtdb_phylum_counter=p__Firmicutes_A--1||p__Proteobacteria--3:gtdb_species_counter=s__Azotobacter beijerinckii--1||s__Azotobacter chroococcum--1||s__Azotobacter salinestris--1||s__COE1 sp017622845--1:heptad_counter=MCP-40H--13||MCP-44H--1:lbd_counter=:lca_tree=d__Bacteria:length_avg=120.25:length_max=176.0:length_min=97.0:length_std=37.3217988133834:length_sum=481.0:mismatch_avg=7.75:mismatch_max=30.0:mismatch_min=0.0:mismatch_std=14.84082207965583:mismatch_sum=31.0:name=N221732:qcovhsp_avg=98.675:qcovhsp_max=100.0:qcovhsp_min=95.7:qcovhsp_std=2.038586111336317:qcovhsp_sum=394.7:qend_avg=122.5:qend_max=184.0:qend_min=98.0:qend_std=41.10555518012944:qend_sum=490.0:qstart_avg=3.25:qstart_max=9.0:qstart_min=1.0:qstart_std=3.8622100754188224:qstart_sum=13.0:ref_name_counter=RS_GCF_000017205.1_protein.faa_NC_009656.1_485@PF00015_full_PFAM.466.661--1||RS_GCF_018398425.1_protein.faa_NZ_JADPMV010000002.1_1496@PF00015_full_PFAM.476.656--3:scovhsp_avg=64.8:scovhsp_max=90.3:scovhsp_min=53.9:scovhsp_std=17.086251783232036:scovhsp_sum=259.2:send_avg=166.75:send_max=176.0:send_min=160.0:send_std=6.701989754294367:send_sum=667.0:sstart_avg=47.75:sstart_max=64.0:sstart_min=1.0:sstart_std=31.18092365533773:sstart_sum=191.0])0:5e-09[&&NHX:Sample_counter=rhizpot1--1||rhiztom1--3||rhiztom2--5||rhiztom3--2:Type_counter=GTDB--4||capture--11:besthit_avg=96.1:besthit_max=100.0:besthit_min=83.0:besthit_std=7.3641021177058645:besthit_sum=480.5:bitscore_avg=216.2:bitscore_max=311.0:bitscore_min=169.0:bitscore_std=61.75516172758355:bitscore_sum=1081.0:capture_class_counter=c__Gammaproteobacteria--11:capture_domain_counter=d__Bacteria--11:capture_family_counter=f__Burkholderiaceae--1||f__Cellvibrionaceae--5||f__Pseudomonadaceae--4||f__Sedimenticolaceae--1:capture_genus_counter=g__Acidovorax--1||g__Cellvibrio--5||g__Endoriftia--1||g__Pseudomonas_E--3||g__Pseudomonas_M--1:capture_order_counter=o__Burkholderiales--1||o__Chromatiales--1||o__Pseudomonadales--9:capture_phylum_counter=p__Proteobacteria--11:capture_species_counter=s__Acidovorax sp005405905--1||s__Cellvibrio sp000263355--2||s__Cellvibrio sp002007605--1||s__Cellvibrio sp002483145--2||s__Endoriftia persephone--1||s__Pseudomonas_E borbori--3||s__Pseudomonas_M indica--1:evalue_avg=2.7390513999999994e-55:evalue_max=1.36e-54:evalue_min=4.61e-109:evalue_std=6.071593167975749e-55:evalue_sum=1.3695256999999998e-54:gapopen_avg=0.2:gapopen_max=1.0:gapopen_min=0.0:gapopen_std=0.44721359549995804:gapopen_sum=1.0:gtdb_class_counter=c__Clostridia--1||c__Gammaproteobacteria--3:gtdb_domain_counter=d__Bacteria--4:gtdb_family_counter=f__Lachnospiraceae--1||f__Pseudomonadaceae--3:gtdb_genus_counter=g__Azotobacter--3||g__COE1--1:gtdb_order_counter=o__Lachnospirales--1||o__Pseudomonadales--3:gtdb_phylum_counter=p__Firmicutes_A--1||p__Proteobacteria--3:gtdb_species_counter=s__Azotobacter beijerinckii--1||s__Azotobacter chroococcum--1||s__Azotobacter salinestris--1||s__COE1 sp017622845--1:heptad_counter=MCP-40H--14||MCP-44H--1:lbd_counter=:lca_tree=d__Bacteria:length_avg=131.4:length_max=176.0:length_min=97.0:length_std=40.82033806817381:length_sum=657.0:mismatch_avg=6.4:mismatch_max=30.0:mismatch_min=0.0:mismatch_std=13.202272531651511:mismatch_sum=32.0:name=N221733:qcovhsp_avg=98.17999999999999:qcovhsp_max=100.0:qcovhsp_min=95.7:qcovhsp_std=2.0837466256721315:qcovhsp_sum=490.9:qend_avg=134.6:qend_max=184.0:qend_min=98.0:qend_std=44.71353262715886:qend_sum=673.0:qstart_avg=4.2:qstart_max=9.0:qstart_min=1.0:qstart_std=3.96232255123179:qstart_sum=21.0:ref_name_counter=RS_GCF_000017205.1_protein.faa_NC_009656.1_485@PF00015_full_PFAM.466.661--2||RS_GCF_018398425.1_protein.faa_NZ_JADPMV010000002.1_1496@PF00015_full_PFAM.476.656--3:scovhsp_avg=69.9:scovhsp_max=90.3:scovhsp_min=53.9:scovhsp_std=18.68167551372199:scovhsp_sum=349.5:send_avg=168.6:send_max=176.0:send_min=160.0:send_std=7.127411872482185:send_sum=843.0:sstart_avg=38.4:sstart_max=64.0:sstart_min=1.0:sstart_std=34.151134681002915:sstart_sum=192.0])0.903:5e-09[&&NHX:Sample_counter=rhizpot1--1||rhiztom1--3||rhiztom2--6||rhiztom3--3:Type_counter=GTDB--4||capture--13:besthit_avg=97.21428571428571:besthit_max=100.0:besthit_min=83.0:besthit_std=6.306723547513551:besthit_sum=680.5:bitscore_avg=208.71428571428572:bitscore_max=311.0:bitscore_min=169.0:bitscore_std=52.018311794066925:bitscore_sum=1461.0:capture_class_counter=c__Gammaproteobacteria--13:capture_domain_counter=d__Bacteria--13:capture_family_counter=f__Burkholderiaceae--1||f__Cellvibrionaceae--5||f__Pseudomonadaceae--6||f__Sedimenticolaceae--1:capture_genus_counter=g__Acidovorax--1||g__Cellvibrio--5||g__Endoriftia--1||g__Pseudomonas_A--2||g__Pseudomonas_E--3||g__Pseudomonas_M--1:capture_order_counter=o__Burkholderiales--1||o__Chromatiales--1||o__Pseudomonadales--11:capture_phylum_counter=p__Proteobacteria--13:capture_species_counter=s__Acidovorax sp005405905--1||s__Cellvibrio sp000263355--2||s__Cellvibrio sp002007605--1||s__Cellvibrio sp002483145--2||s__Endoriftia persephone--1||s__Pseudomonas_A stutzeri_D--2||s__Pseudomonas_E borbori--3||s__Pseudomonas_M indica--1:evalue_avg=1.9564653041999994e-55:evalue_max=1.36e-54:evalue_min=4.61e-109:evalue_std=5.1344375193893796e-55:evalue_sum=1.3695257129399995e-54:gapopen_avg=0.14285714285714285:gapopen_max=1.0:gapopen_min=0.0:gapopen_std=0.3779644730092273:gapopen_sum=1.0:gtdb_class_counter=c__Clostridia--1||c__Gammaproteobacteria--3:gtdb_domain_counter=d__Bacteria--4:gtdb_family_counter=f__Lachnospiraceae--1||f__Pseudomonadaceae--3:gtdb_genus_counter=g__Azotobacter--3||g__COE1--1:gtdb_order_counter=o__Lachnospirales--1||o__Pseudomonadales--3:gtdb_phylum_counter=p__Firmicutes_A--1||p__Proteobacteria--3:gtdb_species_counter=s__Azotobacter beijerinckii--1||s__Azotobacter chroococcum--1||s__Azotobacter salinestris--1||s__COE1 sp017622845--1:heptad_counter=MCP-40H--16||MCP-44H--1:lbd_counter=:lca_tree=d__Bacteria:length_avg=125.0:length_max=176.0:length_min=97.0:length_std=35.07610772781572:length_sum=875.0:mismatch_avg=4.571428571428571:mismatch_max=30.0:mismatch_min=0.0:mismatch_std=11.222850838908132:mismatch_sum=32.0:name=N221734:qcovhsp_avg=98.7:qcovhsp_max=100.0:qcovhsp_min=95.7:qcovhsp_std=1.9192012227313031:qcovhsp_sum=690.9:qend_avg=127.28571428571429:qend_max=184.0:qend_min=98.0:qend_std=38.58632869171103:qend_sum=891.0:qstart_avg=3.2857142857142856:qstart_max=9.0:qstart_min=1.0:qstart_std=3.5923198500080566:qstart_sum=23.0:ref_name_counter=RS_GCF_000017205.1_protein.faa_NC_009656.1_485@PF00015_full_PFAM.466.661--2||RS_GCF_018398425.1_protein.faa_NZ_JADPMV010000002.1_1496@PF00015_full_PFAM.476.656--5:scovhsp_avg=67.24285714285715:scovhsp_max=90.3:scovhsp_min=53.9:scovhsp_std=15.914234418999147:scovhsp_sum=470.70000000000005:send_avg=167.85714285714286:send_max=176.0:send_min=160.0:send_std=5.956189257922424:send_sum=1175.0:sstart_avg=44.0:sstart_max=64.0:sstart_min=1.0:sstart_std=29.478805945967352:sstart_sum=308.0])0.267:5e-09[&&NHX:Sample_counter=rhizpot1--1||rhiztom1--3||rhiztom2--6||rhiztom3--3:Type_counter=GTDB--6||capture--13:besthit_avg=97.21428571428571:besthit_max=100.0:besthit_min=83.0:besthit_std=6.306723547513551:besthit_sum=680.5:bitscore_avg=208.71428571428572:bitscore_max=311.0:bitscore_min=169.0:bitscore_std=52.018311794066925:bitscore_sum=1461.0:capture_class_counter=c__Gammaproteobacteria--13:capture_domain_counter=d__Bacteria--13:capture_family_counter=f__Burkholderiaceae--1||f__Cellvibrionaceae--5||f__Pseudomonadaceae--6||f__Sedimenticolaceae--1:capture_genus_counter=g__Acidovorax--1||g__Cellvibrio--5||g__Endoriftia--1||g__Pseudomonas_A--2||g__Pseudomonas_E--3||g__Pseudomonas_M--1:capture_order_counter=o__Burkholderiales--1||o__Chromatiales--1||o__Pseudomonadales--11:capture_phylum_counter=p__Proteobacteria--13:capture_species_counter=s__Acidovorax sp005405905--1||s__Cellvibrio sp000263355--2||s__Cellvibrio sp002007605--1||s__Cellvibrio sp002483145--2||s__Endoriftia persephone--1||s__Pseudomonas_A stutzeri_D--2||s__Pseudomonas_E borbori--3||s__Pseudomonas_M indica--1:evalue_avg=1.9564653041999994e-55:evalue_max=1.36e-54:evalue_min=4.61e-109:evalue_std=5.1344375193893796e-55:evalue_sum=1.3695257129399995e-54:gapopen_avg=0.14285714285714285:gapopen_max=1.0:gapopen_min=0.0:gapopen_std=0.37796447300922725:gapopen_sum=1.0:gtdb_class_counter=c__Clostridia--1||c__Gammaproteobacteria--5:gtdb_domain_counter=d__Bacteria--6:gtdb_family_counter=f__Lachnospiraceae--1||f__Pseudomonadaceae--5:gtdb_genus_counter=g__Azotobacter--3||g__COE1--1||g__Pseudomonas_A--2:gtdb_order_counter=o__Lachnospirales--1||o__Pseudomonadales--5:gtdb_phylum_counter=p__Firmicutes_A--1||p__Proteobacteria--5:gtdb_species_counter=s__Azotobacter beijerinckii--1||s__Azotobacter chroococcum--1||s__Azotobacter salinestris--1||s__COE1 sp017622845--1||s__Pseudomonas_A stutzeri_AL--1||s__Pseudomonas_A stutzeri_C--1:heptad_counter=MCP-40H--18||MCP-44H--1:lbd_counter=:lca_tree=d__Bacteria:length_avg=125.0:length_max=176.0:length_min=97.0:length_std=35.07610772781572:length_sum=875.0:mismatch_avg=4.571428571428571:mismatch_max=30.0:mismatch_min=0.0:mismatch_std=11.222850838908132:mismatch_sum=32.0:name=N221735:qcovhsp_avg=98.7:qcovhsp_max=100.0:qcovhsp_min=95.7:qcovhsp_std=1.919201222731303:qcovhsp_sum=690.9:qend_avg=127.28571428571429:qend_max=184.0:qend_min=98.0:qend_std=38.58632869171103:qend_sum=891.0:qstart_avg=3.2857142857142856:qstart_max=9.0:qstart_min=1.0:qstart_std=3.5923198500080566:qstart_sum=23.0:ref_name_counter=RS_GCF_000017205.1_protein.faa_NC_009656.1_485@PF00015_full_PFAM.466.661--2||RS_GCF_018398425.1_protein.faa_NZ_JADPMV010000002.1_1496@PF00015_full_PFAM.476.656--5:scovhsp_avg=67.24285714285715:scovhsp_max=90.3:scovhsp_min=53.9:scovhsp_std=15.914234418999147:scovhsp_sum=470.7:send_avg=167.85714285714286:send_max=176.0:send_min=160.0:send_std=5.956189257922424:send_sum=1175.0:sstart_avg=44.0:sstart_max=64.0:sstart_min=1.0:sstart_std=29.478805945967352:sstart_sum=308.0],((27f95084-bc08-4de8-990d-a23fe1ed6ecb_1@MCPsignal.26.202:5e-09[&&NHX:Sample=rhizpot2:Type=capture:capture_class=c__Gammaproteobacteria:capture_domain=d__Bacteria:capture_family=f__Pseudomonadaceae:capture_genus=g__Pseudomonas_F:capture_order=o__Pseudomonadales:capture_phylum=p__Proteobacteria:capture_species=s__Pseudomonas_F sp014700075:heptad=MCP-40H],38803ec8-1001-4fa2-bcf5-819515ecb9e5_4@MCPsignal.90.266:0.00406657[&&NHX:Sample=rhiztom3:Type=capture:capture_class=c__Gammaproteobacteria:capture_domain=d__Bacteria:capture_family=f__Burkholderiaceae:capture_genus=g__Trinickia:capture_order=o__Burkholderiales:capture_phylum=p__Proteobacteria:capture_species=s__Trinickia sp017315725:heptad=MCP-40H])0.855:0.00405521[&&NHX:Sample_counter=rhizpot2--1||rhiztom3--1:Type_counter=capture--2:capture_class_counter=c__Gammaproteobacteria--2:capture_domain_counter=d__Bacteria--2:capture_family_counter=f__Burkholderiaceae--1||f__Pseudomonadaceae--1:capture_genus_counter=g__Pseudomonas_F--1||g__Trinickia--1:capture_order_counter=o__Burkholderiales--1||o__Pseudomonadales--1:capture_phylum_counter=p__Proteobacteria--2:capture_species_counter=s__Pseudomonas_F sp014700075--1||s__Trinickia sp017315725--1:gtdb_class_counter=:gtdb_domain_counter=:gtdb_family_counter=:gtdb_genus_counter=:gtdb_order_counter=:gtdb_phylum_counter=:gtdb_species_counter=:heptad_counter=MCP-40H--2:lbd_counter=:name=N221738:ref_name_counter=],RS_GCF_005844005.1_protein.faa_NZ_CP040460.1_3243@PF00015_full_PFAM.467.665:5e-09[&&NHX:Type=GTDB:gtdb_class=c__Gammaproteobacteria:gtdb_domain=d__Bacteria:gtdb_family=f__Pseudomonadaceae:gtdb_genus=g__Pseudomonas_A:gtdb_order=o__Pseudomonadales:gtdb_phylum=p__Proteobacteria:gtdb_species=s__Pseudomonas_A sp000765155:heptad=MCP-40H:species=d__Bacteria_p__Proteobacteria_c__Gammaproteobacteria_o__Pseudomonadales_f__Pseudomonadaceae_g__Pseudomonas_A_s__Pseudomonas_A sp000765155])0:5e-09[&&NHX:Sample_counter=rhizpot2--1||rhiztom3--1:Type_counter=GTDB--1||capture--2:capture_class_counter=c__Gammaproteobacteria--2:capture_domain_counter=d__Bacteria--2:capture_family_counter=f__Burkholderiaceae--1||f__Pseudomonadaceae--1:capture_genus_counter=g__Pseudomonas_F--1||g__Trinickia--1:capture_order_counter=o__Burkholderiales--1||o__Pseudomonadales--1:capture_phylum_counter=p__Proteobacteria--2:capture_species_counter=s__Pseudomonas_F sp014700075--1||s__Trinickia sp017315725--1:gtdb_class_counter=c__Gammaproteobacteria--1:gtdb_domain_counter=d__Bacteria--1:gtdb_family_counter=f__Pseudomonadaceae--1:gtdb_genus_counter=g__Pseudomonas_A--1:gtdb_order_counter=o__Pseudomonadales--1:gtdb_phylum_counter=p__Proteobacteria--1:gtdb_species_counter=s__Pseudomonas_A sp000765155--1:heptad_counter=MCP-40H--3:lbd_counter=:lca_tree=s__Pseudomonas_A sp000765155:name=N221740:ref_name_counter=])0.78:5e-09[&&NHX:Sample_counter=rhizpot1--1||rhizpot2--1||rhiztom1--3||rhiztom2--6||rhiztom3--4:Type_counter=GTDB--7||capture--15:besthit_avg=97.21428571428571:besthit_max=100.0:besthit_min=83.0:besthit_std=6.306723547513551:besthit_sum=680.5:bitscore_avg=208.71428571428572:bitscore_max=311.0:bitscore_min=169.0:bitscore_std=52.018311794066925:bitscore_sum=1461.0:capture_class_counter=c__Gammaproteobacteria--15:capture_domain_counter=d__Bacteria--15:capture_family_counter=f__Burkholderiaceae--2||f__Cellvibrionaceae--5||f__Pseudomonadaceae--7||f__Sedimenticolaceae--1:capture_genus_counter=g__Acidovorax--1||g__Cellvibrio--5||g__Endoriftia--1||g__Pseudomonas_A--2||g__Pseudomonas_E--3||g__Pseudomonas_F--1||g__Pseudomonas_M--1||g__Trinickia--1:capture_order_counter=o__Burkholderiales--2||o__Chromatiales--1||o__Pseudomonadales--12:capture_phylum_counter=p__Proteobacteria--15:capture_species_counter=s__Acidovorax sp005405905--1||s__Cellvibrio sp000263355--2||s__Cellvibrio sp002007605--1||s__Cellvibrio sp002483145--2||s__Endoriftia persephone--1||s__Pseudomonas_A stutzeri_D--2||s__Pseudomonas_E borbori--3||s__Pseudomonas_F sp014700075--1||s__Pseudomonas_M indica--1||s__Trinickia sp017315725--1:evalue_avg=1.9564653041999994e-55:evalue_max=1.36e-54:evalue_min=4.61e-109:evalue_std=5.1344375193893796e-55:evalue_sum=1.3695257129399995e-54:gapopen_avg=0.14285714285714285:gapopen_max=1.0:gapopen_min=0.0:gapopen_std=0.37796447300922725:gapopen_sum=1.0:gtdb_class_counter=c__Clostridia--1||c__Gammaproteobacteria--6:gtdb_domain_counter=d__Bacteria--7:gtdb_family_counter=f__Lachnospiraceae--1||f__Pseudomonadaceae--6:gtdb_genus_counter=g__Azotobacter--3||g__COE1--1||g__Pseudomonas_A--3:gtdb_order_counter=o__Lachnospirales--1||o__Pseudomonadales--6:gtdb_phylum_counter=p__Firmicutes_A--1||p__Proteobacteria--6:gtdb_species_counter=s__Azotobacter beijerinckii--1||s__Azotobacter chroococcum--1||s__Azotobacter salinestris--1||s__COE1 sp017622845--1||s__Pseudomonas_A sp000765155--1||s__Pseudomonas_A stutzeri_AL--1||s__Pseudomonas_A stutzeri_C--1:heptad_counter=MCP-40H--21||MCP-44H--1:lbd_counter=:lca_tree=d__Bacteria:length_avg=125.0:length_max=176.0:length_min=97.0:length_std=35.07610772781572:length_sum=875.0:mismatch_avg=4.571428571428571:mismatch_max=30.0:mismatch_min=0.0:mismatch_std=11.222850838908132:mismatch_sum=32.0:name=N221741:qcovhsp_avg=98.7:qcovhsp_max=100.0:qcovhsp_min=95.7:qcovhsp_std=1.919201222731303:qcovhsp_sum=690.9:qend_avg=127.28571428571429:qend_max=184.0:qend_min=98.0:qend_std=38.58632869171103:qend_sum=891.0:qstart_avg=3.2857142857142856:qstart_max=9.0:qstart_min=1.0:qstart_std=3.5923198500080566:qstart_sum=23.0:ref_name_counter=RS_GCF_000017205.1_protein.faa_NC_009656.1_485@PF00015_full_PFAM.466.661--2||RS_GCF_018398425.1_protein.faa_NZ_JADPMV010000002.1_1496@PF00015_full_PFAM.476.656--5:scovhsp_avg=67.24285714285715:scovhsp_max=90.3:scovhsp_min=53.9:scovhsp_std=15.914234418999147:scovhsp_sum=470.7:send_avg=167.85714285714286:send_max=176.0:send_min=160.0:send_std=5.956189257922424:send_sum=1175.0:sstart_avg=44.0:sstart_max=64.0:sstart_min=1.0:sstart_std=29.478805945967352:sstart_sum=308.0],(((((415853fc-078d-41b6-94d0-27aacfb67ccd_6@MCPsignal.43.187:0.00500492[&&NHX:Sample=rhizpot1:Type=capture:besthit=69.3:bitscore=154.0:capture_class=c__Gammaproteobacteria:capture_domain=d__Bacteria:capture_family=f__Enterobacteriaceae:capture_genus=g__Franconibacter:capture_order=o__Enterobacterales:capture_phylum=p__Proteobacteria:capture_species=s__Franconibacter pulveris:evalue=5.98e-48:gapopen=1.0:heptad=MCP-52H:length=140.0:mismatch=40.0:qcovhsp=95.1:qend=144.0:qstart=8.0:ref_name=RS_GCF_000661915.1_protein.faa_NZ_CP007509.1_293@PF00015_full_PFAM.466.664:scovhsp=70.7:send=140.0:sstart=1.0],e785a09d-c3ad-47a1-a5c9-b1efad18d127_5@MCPsignal.159.342:0.0133778[&&NHX:Sample=rhiztom3:Type=capture:besthit=94.9:bitscore=296.0:capture_class=c__Gammaproteobacteria:capture_domain=d__Bacteria:capture_family=f__Burkholderiaceae:capture_genus=g__Trinickia:capture_order=o__Burkholderiales:capture_phylum=p__Proteobacteria:capture_species=s__Trinickia sp017315725:evalue=4.03e-103:gapopen=0.0:heptad=MCP-40H:length=175.0:mismatch=9.0:qcovhsp=95.6:qend=183.0:qstart=9.0:ref_name=RS_GCF_000017205.1_protein.faa_NC_009656.1_485@PF00015_full_PFAM.466.661:scovhsp=89.7:send=175.0:sstart=1.0])0:1.8e-08[&&NHX:Sample_counter=rhizpot1--1||rhiztom3--1:Type_counter=capture--2:besthit_avg=82.1:besthit_max=94.9:besthit_min=69.3:besthit_std=18.10193359837562:besthit_sum=164.2:bitscore_avg=225.0:bitscore_max=296.0:bitscore_min=154.0:bitscore_std=100.40916292848975:bitscore_sum=450.0:capture_class_counter=c__Gammaproteobacteria--2:capture_domain_counter=d__Bacteria--2:capture_family_counter=f__Burkholderiaceae--1||f__Enterobacteriaceae--1:capture_genus_counter=g__Franconibacter--1||g__Trinickia--1:capture_order_counter=o__Burkholderiales--1||o__Enterobacterales--1:capture_phylum_counter=p__Proteobacteria--2:capture_species_counter=s__Franconibacter pulveris--1||s__Trinickia sp017315725--1:evalue_avg=2.99e-48:evalue_max=5.98e-48:evalue_min=4.03e-103:evalue_std=4.228498551495554e-48:evalue_sum=5.98e-48:gapopen_avg=0.5:gapopen_max=1.0:gapopen_min=0.0:gapopen_std=0.7071067811865476:gapopen_sum=1.0:gtdb_class_counter=:gtdb_domain_counter=:gtdb_family_counter=:gtdb_genus_counter=:gtdb_order_counter=:gtdb_phylum_counter=:gtdb_species_counter=:heptad_counter=MCP-40H--1||MCP-52H--1:lbd_counter=:length_avg=157.5:length_max=175.0:length_min=140.0:length_std=24.748737341529164:length_sum=315.0:mismatch_avg=24.5:mismatch_max=40.0:mismatch_min=9.0:mismatch_std=21.920310216782973:mismatch_sum=49.0:name=N221744:qcovhsp_avg=95.35:qcovhsp_max=95.6:qcovhsp_min=95.1:qcovhsp_std=0.3535533905932738:qcovhsp_sum=190.7:qend_avg=163.5:qend_max=183.0:qend_min=144.0:qend_std=27.577164466275352:qend_sum=327.0:qstart_avg=8.5:qstart_max=9.0:qstart_min=8.0:qstart_std=0.7071067811865476:qstart_sum=17.0:ref_name_counter=RS_GCF_000017205.1_protein.faa_NC_009656.1_485@PF00015_full_PFAM.466.661--1||RS_GCF_000661915.1_protein.faa_NZ_CP007509.1_293@PF00015_full_PFAM.466.664--1:scovhsp_avg=80.2:scovhsp_max=89.7:scovhsp_min=70.7:scovhsp_std=13.435028842544403:scovhsp_sum=160.4:send_avg=157.5:send_max=175.0:send_min=140.0:send_std=24.748737341529164:send_sum=315.0:sstart_avg=1.0:sstart_max=1.0:sstart_min=1.0:sstart_std=0.0:sstart_sum=2.0],(6c753de8-4fdb-4ddf-8363-981a3d1cb144_5@MCPsignal.29.191:9e-09[&&NHX:Sample=rhizpot1:Type=capture:capture_class=c__Gammaproteobacteria:capture_domain=d__Bacteria:capture_family=f__Alteromonadaceae:capture_genus=g__Alteromonas:capture_order=o__Enterobacterales:capture_phylum=p__Proteobacteria:capture_species=s__Alteromonas macleodii_A:heptad=MCP-40H],e4cc60ff-ce67-4c2b-bcb7-2f1e3fd1a760_6@MCPsignal.122.253:0.0560542[&&NHX:Sample=rhiztom3:Type=capture:besthit=93.7:bitscore=198.0:capture_class=c__Gammaproteobacteria:capture_domain=d__Bacteria:capture_family=f__Enterobacteriaceae:capture_genus=g__Franconibacter:capture_order=o__Enterobacterales:capture_phylum=p__Proteobacteria:capture_species=s__Franconibacter pulveris:evalue=2.54e-65:gapopen=2.0:heptad=MCP-40H:length=126.0:mismatch=6.0:qcovhsp=95.4:qend=131.0:qstart=7.0:ref_name=RS_GCF_000661915.1_protein.faa_NZ_CP007509.1_293@PF00015_full_PFAM.466.664:scovhsp=63.1:send=125.0:sstart=1.0])0.496:0.0245655[&&NHX:Sample_counter=rhizpot1--1||rhiztom3--1:Type_counter=capture--2:besthit_avg=93.7:besthit_max=93.7:besthit_min=93.7:besthit_std=0:besthit_sum=93.7:bitscore_avg=198.0:bitscore_max=198.0:bitscore_min=198.0:bitscore_std=0:bitscore_sum=198.0:capture_class_counter=c__Gammaproteobacteria--2:capture_domain_counter=d__Bacteria--2:capture_family_counter=f__Alteromonadaceae--1||f__Enterobacteriaceae--1:capture_genus_counter=g__Alteromonas--1||g__Franconibacter--1:capture_order_counter=o__Enterobacterales--2:capture_phylum_counter=p__Proteobacteria--2:capture_species_counter=s__Alteromonas macleodii_A--1||s__Franconibacter pulveris--1:evalue_avg=2.54e-65:evalue_max=2.54e-65:evalue_min=2.54e-65:evalue_std=0:evalue_sum=2.54e-65:gapopen_avg=2.0:gapopen_max=2.0:gapopen_min=2.0:gapopen_std=0:gapopen_sum=2.0:gtdb_class_counter=:gtdb_domain_counter=:gtdb_family_counter=:gtdb_genus_counter=:gtdb_order_counter=:gtdb_phylum_counter=:gtdb_species_counter=:heptad_counter=MCP-40H--2:lbd_counter=:length_avg=126.0:length_max=126.0:length_min=126.0:length_std=0:length_sum=126.0:mismatch_avg=6.0:mismatch_max=6.0:mismatch_min=6.0:mismatch_std=0:mismatch_sum=6.0:name=N221747:qcovhsp_avg=95.4:qcovhsp_max=95.4:qcovhsp_min=95.4:qcovhsp_std=0:qcovhsp_sum=95.4:qend_avg=131.0:qend_max=131.0:qend_min=131.0:qend_std=0:qend_sum=131.0:qstart_avg=7.0:qstart_max=7.0:qstart_min=7.0:qstart_std=0:qstart_sum=7.0:ref_name_counter=RS_GCF_000661915.1_protein.faa_NZ_CP007509.1_293@PF00015_full_PFAM.466.664--1:scovhsp_avg=63.1:scovhsp_max=63.1:scovhsp_min=63.1:scovhsp_std=0:scovhsp_sum=63.1:send_avg=125.0:send_max=125.0:send_min=125.0:send_std=0:send_sum=125.0:sstart_avg=1.0:sstart_max=1.0:sstart_min=1.0:sstart_std=0:sstart_sum=1.0])0.197:0.0115993[&&NHX:Sample_counter=rhizpot1--2||rhiztom3--2:Type_counter=capture--4:besthit_avg=85.96666666666665:besthit_max=94.9:besthit_min=69.3:besthit_std=14.446222112833981:besthit_sum=257.9:bitscore_avg=216.0:bitscore_max=296.0:bitscore_min=154.0:bitscore_std=72.69112738154499:bitscore_sum=648.0:capture_class_counter=c__Gammaproteobacteria--4:capture_domain_counter=d__Bacteria--4:capture_family_counter=f__Alteromonadaceae--1||f__Burkholderiaceae--1||f__Enterobacteriaceae--2:capture_genus_counter=g__Alteromonas--1||g__Franconibacter--2||g__Trinickia--1:capture_order_counter=o__Burkholderiales--1||o__Enterobacterales--3:capture_phylum_counter=p__Proteobacteria--4:capture_species_counter=s__Alteromonas macleodii_A--1||s__Franconibacter pulveris--2||s__Trinickia sp017315725--1:evalue_avg=1.9933333333333332e-48:evalue_max=5.98e-48:evalue_min=4.03e-103:evalue_std=3.452554609753962e-48:evalue_sum=5.98e-48:gapopen_avg=1.0:gapopen_max=2.0:gapopen_min=0.0:gapopen_std=1.0:gapopen_sum=3.0:gtdb_class_counter=:gtdb_domain_counter=:gtdb_family_counter=:gtdb_genus_counter=:gtdb_order_counter=:gtdb_phylum_counter=:gtdb_species_counter=:heptad_counter=MCP-40H--3||MCP-52H--1:lbd_counter=:length_avg=147.0:length_max=175.0:length_min=126.0:length_std=25.238858928247925:length_sum=441.0:mismatch_avg=18.333333333333332:mismatch_max=40.0:mismatch_min=6.0:mismatch_std=18.823743871327334:mismatch_sum=55.0:name=N221748:qcovhsp_avg=95.36666666666667:qcovhsp_max=95.6:qcovhsp_min=95.1:qcovhsp_std=0.2516611478423591:qcovhsp_sum=286.1:qend_avg=152.66666666666666:qend_max=183.0:qend_min=131.0:qend_std=27.061657993059725:qend_sum=458.0:qstart_avg=8.0:qstart_max=9.0:qstart_min=7.0:qstart_std=1.0:qstart_sum=24.0:ref_name_counter=RS_GCF_000017205.1_protein.faa_NC_009656.1_485@PF00015_full_PFAM.466.661--1||RS_GCF_000661915.1_protein.faa_NZ_CP007509.1_293@PF00015_full_PFAM.466.664--2:scovhsp_avg=74.5:scovhsp_max=89.7:scovhsp_min=63.1:scovhsp_std=13.70109484676316:scovhsp_sum=223.5:send_avg=146.66666666666666:send_max=175.0:send_min=125.0:send_std=25.65800719723442:send_sum=440.0:sstart_avg=1.0:sstart_max=1.0:sstart_min=1.0:sstart_std=0.0:sstart_sum=3.0],93bccfb6-2d22-4f7c-b74b-c3e7185d94e7_6@MCPsignal.62.213:0.00475634[&&NHX:Sample=rhiztom2:Type=capture:besthit=99.3:bitscore=255.0:capture_class=c__Gammaproteobacteria:capture_domain=d__Bacteria:capture_family=f__Pseudomonadaceae:capture_genus=g__Pseudomonas_M:capture_order=o__Pseudomonadales:capture_phylum=p__Proteobacteria:capture_species=s__Pseudomonas_M indica:evalue=1.55e-87:gapopen=0.0:heptad=MCP-40H:length=144.0:mismatch=1.0:qcovhsp=95.4:qend=151.0:qstart=8.0:ref_name=RS_GCF_000017205.1_protein.faa_NC_009656.1_485@PF00015_full_PFAM.466.661:scovhsp=73.8:send=144.0:sstart=1.0])0.318:0.00963697[&&NHX:Sample_counter=rhizpot1--2||rhiztom2--1||rhiztom3--2:Type_counter=capture--5:besthit_avg=89.3:besthit_max=99.3:besthit_min=69.3:besthit_std=13.548923696490927:besthit_sum=357.2:bitscore_avg=225.75:bitscore_max=296.0:bitscore_min=154.0:bitscore_std=62.47332764201589:bitscore_sum=903.0:capture_class_counter=c__Gammaproteobacteria--5:capture_domain_counter=d__Bacteria--5:capture_family_counter=f__Alteromonadaceae--1||f__Burkholderiaceae--1||f__Enterobacteriaceae--2||f__Pseudomonadaceae--1:capture_genus_counter=g__Alteromonas--1||g__Franconibacter--2||g__Pseudomonas_M--1||g__Trinickia--1:capture_order_counter=o__Burkholderiales--1||o__Enterobacterales--3||o__Pseudomonadales--1:capture_phylum_counter=p__Proteobacteria--5:capture_species_counter=s__Alteromonas macleodii_A--1||s__Franconibacter pulveris--2||s__Pseudomonas_M indica--1||s__Trinickia sp017315725--1:evalue_avg=1.495e-48:evalue_max=5.98e-48:evalue_min=4.03e-103:evalue_std=2.99e-48:evalue_sum=5.98e-48:gapopen_avg=0.75:gapopen_max=2.0:gapopen_min=0.0:gapopen_std=0.9574271077563381:gapopen_sum=3.0:gtdb_class_counter=:gtdb_domain_counter=:gtdb_family_counter=:gtdb_genus_counter=:gtdb_order_counter=:gtdb_phylum_counter=:gtdb_species_counter=:heptad_counter=MCP-40H--4||MCP-52H--1:lbd_counter=:length_avg=146.25:length_max=175.0:length_min=126.0:length_std=20.66196183005541:length_sum=585.0:mismatch_avg=14.0:mismatch_max=40.0:mismatch_min=1.0:mismatch_std=17.644640357154728:mismatch_sum=56.0:name=N221750:qcovhsp_avg=95.375:qcovhsp_max=95.6:qcovhsp_min=95.1:qcovhsp_std=0.20615528128088395:qcovhsp_sum=381.5:qend_avg=152.25:qend_max=183.0:qend_min=131.0:qend_std=22.11146007541489:qend_sum=609.0:qstart_avg=8.0:qstart_max=9.0:qstart_min=7.0:qstart_std=0.816496580927726:qstart_sum=32.0:ref_name_counter=RS_GCF_000017205.1_protein.faa_NC_009656.1_485@PF00015_full_PFAM.466.661--2||RS_GCF_000661915.1_protein.faa_NZ_CP007509.1_293@PF00015_full_PFAM.466.664--2:scovhsp_avg=74.325:scovhsp_max=89.7:scovhsp_min=63.1:scovhsp_std=11.192370913558337:scovhsp_sum=297.3:send_avg=146.0:send_max=175.0:send_min=125.0:send_std=20.992061991778385:send_sum=584.0:sstart_avg=1.0:sstart_max=1.0:sstart_min=1.0:sstart_std=0.0:sstart_sum=4.0],2bdf1187-eed8-48ea-bab0-699e9f4306ab_4@MCPsignal.293.458:0.00103043[&&NHX:Sample=rhiztom3:Type=capture:capture_class=c__Gammaproteobacteria:capture_domain=d__Bacteria:capture_family=f__Pseudomonadaceae:capture_genus=g__Pseudomonas_E:capture_order=o__Pseudomonadales:capture_phylum=p__Proteobacteria:capture_species=s__Pseudomonas_E borbori:heptad=MCP-40H])0.87:0.0167896[&&NHX:Sample_counter=rhizpot1--2||rhiztom2--1||rhiztom3--3:Type_counter=capture--6:besthit_avg=89.3:besthit_max=99.3:besthit_min=69.3:besthit_std=13.548923696490927:besthit_sum=357.2:bitscore_avg=225.75:bitscore_max=296.0:bitscore_min=154.0:bitscore_std=62.47332764201589:bitscore_sum=903.0:capture_class_counter=c__Gammaproteobacteria--6:capture_domain_counter=d__Bacteria--6:capture_family_counter=f__Alteromonadaceae--1||f__Burkholderiaceae--1||f__Enterobacteriaceae--2||f__Pseudomonadaceae--2:capture_genus_counter=g__Alteromonas--1||g__Franconibacter--2||g__Pseudomonas_E--1||g__Pseudomonas_M--1||g__Trinickia--1:capture_order_counter=o__Burkholderiales--1||o__Enterobacterales--3||o__Pseudomonadales--2:capture_phylum_counter=p__Proteobacteria--6:capture_species_counter=s__Alteromonas macleodii_A--1||s__Franconibacter pulveris--2||s__Pseudomonas_E borbori--1||s__Pseudomonas_M indica--1||s__Trinickia sp017315725--1:evalue_avg=1.495e-48:evalue_max=5.98e-48:evalue_min=4.03e-103:evalue_std=2.99e-48:evalue_sum=5.98e-48:gapopen_avg=0.75:gapopen_max=2.0:gapopen_min=0.0:gapopen_std=0.9574271077563381:gapopen_sum=3.0:gtdb_class_counter=:gtdb_domain_counter=:gtdb_family_counter=:gtdb_genus_counter=:gtdb_order_counter=:gtdb_phylum_counter=:gtdb_species_counter=:heptad_counter=MCP-40H--5||MCP-52H--1:lbd_counter=:length_avg=146.25:length_max=175.0:length_min=126.0:length_std=20.66196183005541:length_sum=585.0:mismatch_avg=14.0:mismatch_max=40.0:mismatch_min=1.0:mismatch_std=17.644640357154728:mismatch_sum=56.0:name=N221752:qcovhsp_avg=95.375:qcovhsp_max=95.6:qcovhsp_min=95.1:qcovhsp_std=0.20615528128088395:qcovhsp_sum=381.5:qend_avg=152.25:qend_max=183.0:qend_min=131.0:qend_std=22.11146007541489:qend_sum=609.0:qstart_avg=8.0:qstart_max=9.0:qstart_min=7.0:qstart_std=0.816496580927726:qstart_sum=32.0:ref_name_counter=RS_GCF_000017205.1_protein.faa_NC_009656.1_485@PF00015_full_PFAM.466.661--2||RS_GCF_000661915.1_protein.faa_NZ_CP007509.1_293@PF00015_full_PFAM.466.664--2:scovhsp_avg=74.325:scovhsp_max=89.7:scovhsp_min=63.1:scovhsp_std=11.192370913558337:scovhsp_sum=297.3:send_avg=146.0:send_max=175.0:send_min=125.0:send_std=20.992061991778385:send_sum=584.0:sstart_avg=1.0:sstart_max=1.0:sstart_min=1.0:sstart_std=0.0:sstart_sum=4.0],ea84d44b-14d3-49bc-9ef7-87df48e16f9d_2@MCPsignal.195.302:0.0133804[&&NHX:Sample=rhiztom3:Type=capture:besthit=98.1:bitscore=186.0:capture_class=c__Bacilli:capture_domain=d__Bacteria:capture_family=f__Paenibacillaceae:capture_genus=g__Saccharibacillus:capture_order=o__Paenibacillales:capture_phylum=p__Firmicutes:capture_species=s__Saccharibacillus qingshengii:evalue=3.99e-61:gapopen=0.0:heptad=MCP-40H:length=107.0:mismatch=2.0:qcovhsp=100.0:qend=107.0:qstart=1.0:ref_name=RS_GCF_018398425.1_protein.faa_NZ_JADPMV010000002.1_1496@PF00015_full_PFAM.476.656:scovhsp=59.4:send=166.0:sstart=60.0])0:5e-09[&&NHX:Sample_counter=rhizpot1--2||rhiztom2--1||rhiztom3--4:Type_counter=capture--7:besthit_avg=91.06:besthit_max=99.3:besthit_min=69.3:besthit_std=12.376106011181385:besthit_sum=455.3:bitscore_avg=217.8:bitscore_max=296.0:bitscore_min=154.0:bitscore_std=56.94910008068609:bitscore_sum=1089.0:capture_class_counter=c__Bacilli--1||c__Gammaproteobacteria--6:capture_domain_counter=d__Bacteria--7:capture_family_counter=f__Alteromonadaceae--1||f__Burkholderiaceae--1||f__Enterobacteriaceae--2||f__Paenibacillaceae--1||f__Pseudomonadaceae--2:capture_genus_counter=g__Alteromonas--1||g__Franconibacter--2||g__Pseudomonas_E--1||g__Pseudomonas_M--1||g__Saccharibacillus--1||g__Trinickia--1:capture_order_counter=o__Burkholderiales--1||o__Enterobacterales--3||o__Paenibacillales--1||o__Pseudomonadales--2:capture_phylum_counter=p__Firmicutes--1||p__Proteobacteria--6:capture_species_counter=s__Alteromonas macleodii_A--1||s__Franconibacter pulveris--2||s__Pseudomonas_E borbori--1||s__Pseudomonas_M indica--1||s__Saccharibacillus qingshengii--1||s__Trinickia sp017315725--1:evalue_avg=1.1960000000000797e-48:evalue_max=5.98e-48:evalue_min=4.03e-103:evalue_std=2.6743373010897035e-48:evalue_sum=5.980000000000399e-48:gapopen_avg=0.6:gapopen_max=2.0:gapopen_min=0.0:gapopen_std=0.8944271909999159:gapopen_sum=3.0:gtdb_class_counter=:gtdb_domain_counter=:gtdb_family_counter=:gtdb_genus_counter=:gtdb_order_counter=:gtdb_phylum_counter=:gtdb_species_counter=:heptad_counter=MCP-40H--6||MCP-52H--1:lbd_counter=:length_avg=138.4:
```
