## Supplementary material for "Unveiling the hidden biodiversity of microbial chemoreceptor genes in the rare biosphere": MCPsignal_captured_gtdbr207.nw (part 311 of 1806)

```
length_max=175.0:length_min=107.0:length_std=25.065913109240604:length_sum=692.0:mismatch_avg=11.6:mismatch_max=40.0:mismatch_min=1.0:mismatch_std=16.195678435928517:mismatch_sum=58.0:name=N221754:qcovhsp_avg=96.3:qcovhsp_max=100.0:qcovhsp_min=95.1:qcovhsp_std=2.0760539492026697:qcovhsp_sum=481.5:qend_avg=143.2:qend_max=183.0:qend_min=107.0:qend_std=27.860366113890176:qend_sum=716.0:qstart_avg=6.6:qstart_max=9.0:qstart_min=1.0:qstart_std=3.209361307176242:qstart_sum=33.0:ref_name_counter=RS_GCF_000017205.1_protein.faa_NC_009656.1_485@PF00015_full_PFAM.466.661--2||RS_GCF_000661915.1_protein.faa_NZ_CP007509.1_293@PF00015_full_PFAM.466.664--2||RS_GCF_018398425.1_protein.faa_NZ_JADPMV010000002.1_1496@PF00015_full_PFAM.476.656--1:scovhsp_avg=71.34:scovhsp_max=89.7:scovhsp_min=59.4:scovhsp_std=11.768729753036222:scovhsp_sum=356.7:send_avg=150.0:send_max=175.0:send_min=125.0:send_std=20.26079958935481:send_sum=750.0:sstart_avg=12.8:sstart_max=60.0:sstart_min=1.0:sstart_std=26.385602134497518:sstart_sum=64.0])0:5e-09[&&NHX:Sample_counter=rhizpot1--3||rhizpot2--1||rhiztom1--3||rhiztom2--7||rhiztom3--8:Type_counter=GTDB--7||capture--22:besthit_avg=94.64999999999999:besthit_max=100.0:besthit_min=69.3:besthit_std=9.350692730779604:besthit_sum=1135.8:bitscore_avg=212.5:bitscore_max=311.0:bitscore_min=154.0:bitscore_std=51.741490297263546:bitscore_sum=2550.0:capture_class_counter=c__Bacilli--1||c__Gammaproteobacteria--21:capture_domain_counter=d__Bacteria--22:capture_family_counter=f__Alteromonadaceae--1||f__Burkholderiaceae--3||f__Cellvibrionaceae--5||f__Enterobacteriaceae--2||f__Paenibacillaceae--1||f__Pseudomonadaceae--9||f__Sedimenticolaceae--1:capture_genus_counter=g__Acidovorax--1||g__Alteromonas--1||g__Cellvibrio--5||g__Endoriftia--1||g__Franconibacter--2||g__Pseudomonas_A--2||g__Pseudomonas_E--4||g__Pseudomonas_F--1||g__Pseudomonas_M--2||g__Saccharibacillus--1||g__Trinickia--2:capture_order_counter=o__Burkholderiales--3||o__Chromatiales--1||o__Enterobacterales--3||o__Paenibacillales--1||o__Pseudomonadales--14:capture_phylum_counter=p__Firmicutes--1||p__Proteobacteria--21:capture_species_counter=s__Acidovorax sp005405905--1||s__Alteromonas macleodii_A--1||s__Cellvibrio sp000263355--2||s__Cellvibrio sp002007605--1||s__Cellvibrio sp002483145--2||s__Endoriftia persephone--1||s__Franconibacter pulveris--2||s__Pseudomonas_A stutzeri_D--2||s__Pseudomonas_E borbori--4||s__Pseudomonas_F sp014700075--1||s__Pseudomonas_M indica--2||s__Saccharibacillus qingshengii--1||s__Trinickia sp017315725--2:evalue_avg=4.983334474605094e-49:evalue_max=5.98e-48:evalue_min=4.61e-109:evalue_std=1.7262772689362858e-48:evalue_sum=5.980001369526113e-48:gapopen_avg=0.3333333333333333:gapopen_max=2.0:gapopen_min=0.0:gapopen_std=0.6513389472789296:gapopen_sum=4.0:gtdb_class_counter=c__Clostridia--1||c__Gammaproteobacteria--6:gtdb_domain_counter=d__Bacteria--7:gtdb_family_counter=f__Lachnospiraceae--1||f__Pseudomonadaceae--6:gtdb_genus_counter=g__Azotobacter--3||g__COE1--1||g__Pseudomonas_A--3:gtdb_order_counter=o__Lachnospirales--1||o__Pseudomonadales--6:gtdb_phylum_counter=p__Firmicutes_A--1||p__Proteobacteria--6:gtdb_species_counter=s__Azotobacter beijerinckii--1||s__Azotobacter chroococcum--1||s__Azotobacter salinestris--1||s__COE1 sp017622845--1||s__Pseudomonas_A sp000765155--1||s__Pseudomonas_A stutzeri_AL--1||s__Pseudomonas_A stutzeri_C--1:heptad_counter=MCP-40H--27||MCP-44H--1||MCP-52H--1:lbd_counter=:lca_tree=d__Bacteria:length_avg=130.58333333333334:length_max=176.0:length_min=97.0:length_std=30.776196035641608:length_sum=1567.0:mismatch_avg=7.5:mismatch_max=40.0:mismatch_min=0.0:mismatch_std=13.31096608747157:mismatch_sum=90.0:name=N221755:qcovhsp_avg=97.7:qcovhsp_max=100.0:qcovhsp_min=95.1:qcovhsp_std=2.2591229191074045:qcovhsp_sum=1172.4:qend_avg=133.91666666666666:qend_max=184.0:qend_min=98.0:qend_std=34.08134209194055:qend_sum=1607.0:qstart_avg=4.666666666666667:qstart_max=9.0:qstart_min=1.0:qstart_std=3.7009417310962487:qstart_sum=56.0:ref_name_counter=RS_GCF_000017205.1_protein.faa_NC_009656.1_485@PF00015_full_PFAM.466.661--4||RS_GCF_000661915.1_protein.faa_NZ_CP007509.1_293@PF00015_full_PFAM.466.664--2||RS_GCF_018398425.1_protein.faa_NZ_JADPMV010000002.1_1496@PF00015_full_PFAM.476.656--6:scovhsp_avg=68.95:scovhsp_max=90.3:scovhsp_min=53.9:scovhsp_std=13.890971561020882:scovhsp_sum=827.4000000000001:send_avg=160.41666666666666:send_max=176.0:send_min=125.0:send_std=15.911450041534318:send_sum=1925.0:sstart_avg=31.0:sstart_max=64.0:sstart_min=1.0:sstart_std=31.38905425897262:sstart_sum=372.0])0.546:5e-09[&&NHX:Sample_counter=rhizpot1--4||rhizpot2--1||rhiztom1--5||rhiztom2--8||rhiztom3--12:Type_counter=GTDB--7||capture--30:besthit_avg=95.52631578947368:besthit_max=100.0:besthit_min=69.3:besthit_std=7.71296470635018:besthit_sum=1815.0:bitscore_avg=214.47368421052633:bitscore_max=311.0:bitscore_min=154.0:bitscore_std=48.61340512548712:bitscore_sum=4075.0:capture_class_counter=c__Bacilli--1||c__Clostridia--1||c__Gammaproteobacteria--28:capture_domain_counter=d__Bacteria--30:capture_family_counter=f__Alteromonadaceae--1||f__Burkholderiaceae--5||f__Cellvibrionaceae--5||f__Enterobacteriaceae--2||f__Lachnospiraceae--1||f__Paenibacillaceae--1||f__Pseudomonadaceae--14||f__Sedimenticolaceae--1:capture_genus_counter=g__14-2--1||g__Acidovorax--1||g__Alteromonas--1||g__Cellvibrio--5||g__Endoriftia--1||g__Franconibacter--2||g__Pseudomonas--1||g__Pseudomonas_A--2||g__Pseudomonas_E--6||g__Pseudomonas_F--1||g__Pseudomonas_M--4||g__Robbsia--1||g__Saccharibacillus--1||g__Trinickia--2||g__Zhizhongheella--1:capture_order_counter=o__Burkholderiales--5||o__Chromatiales--1||o__Enterobacterales--3||o__Lachnospirales--1||o__Paenibacillales--1||o__Pseudomonadales--19:capture_phylum_counter=p__Firmicutes--1||p__Firmicutes_A--1||p__Proteobacteria--28:capture_species_counter=s__14-2 sp910588845--1||s__Acidovorax sp005405905--1||s__Alteromonas macleodii_A--1||s__Cellvibrio sp000263355--2||s__Cellvibrio sp002007605--1||s__Cellvibrio sp002483145--2||s__Endoriftia persephone--1||s__Franconibacter pulveris--2||s__Pseudomonas delhiensis--1||s__Pseudomonas_A stutzeri_D--2||s__Pseudomonas_E borbori--4||s__Pseudomonas_E khazarica--1||s__Pseudomonas_E sp902506505--1||s__Pseudomonas_F sp014700075--1||s__Pseudomonas_M indica--4||s__Robbsia andropogonis--1||s__Saccharibacillus qingshengii--1||s__Trinickia sp017315725--2||s__Zhizhongheella caldifontis--1:evalue_avg=3.147369141895498e-49:evalue_max=5.98e-48:evalue_min=4.61e-109:evalue_std=1.371906071089988e-48:evalue_sum=5.980001369601446e-48:gapopen_avg=0.2631578947368421:gapopen_max=2.0:gapopen_min=0.0:gapopen_std=0.5619514869490164:gapopen_sum=5.0:gtdb_class_counter=c__Clostridia--1||c__Gammaproteobacteria--6:gtdb_domain_counter=d__Bacteria--7:gtdb_family_counter=f__Lachnospiraceae--1||f__Pseudomonadaceae--6:gtdb_genus_counter=g__Azotobacter--3||g__COE1--1||g__Pseudomonas_A--3:gtdb_order_counter=o__Lachnospirales--1||o__Pseudomonadales--6:gtdb_phylum_counter=p__Firmicutes_A--1||p__Proteobacteria--6:gtdb_species_counter=s__Azotobacter beijerinckii--1||s__Azotobacter chroococcum--1||s__Azotobacter salinestris--1||s__COE1 sp017622845--1||s__Pseudomonas_A sp000765155--1||s__Pseudomonas_A stutzeri_AL--1||s__Pseudomonas_A stutzeri_C--1:heptad_counter=MCP-40H--34||MCP-44H--1||MCP-52H--2:lbd_counter=:lca_tree=d__Bacteria:length_avg=129.78947368421052:length_max=176.0:length_min=97.0:length_std=27.76804507856792:length_sum=2466.0:mismatch_avg=6.052631578947368:mismatch_max=40.0:mismatch_min=0.0:mismatch_std=10.870314746595817:mismatch_sum=115.0:name=N221756:qcovhsp_avg=98.16842105263159:qcovhsp_max=100.0:qcovhsp_min=95.1:qcovhsp_std=2.106617254583742:qcovhsp_sum=1865.2:qend_avg=132.52631578947367:qend_max=184.0:qend_min=98.0:qend_std=30.851559335798452:qend_sum=2518.0:qstart_avg=3.9473684210526314:qstart_max=9.0:qstart_min=1.0:qstart_std=3.5035487439408617:qstart_sum=75.0:ref_name_counter=RS_GCF_000017205.1_protein.faa_NC_009656.1_485@PF00015_full_PFAM.466.661--5||RS_GCF_000364625.1_protein.faa_NZ_KB822607.1_100@PF00015_full_PFAM.468.654--1||RS_GCF_000661915.1_protein.faa_NZ_CP007509.1_293@PF00015_full_PFAM.466.664--2||RS_GCF_005877905.1_protein.faa_NZ_SWDV01000029.1_93@PF00015_full_PFAM.477.655--1||RS_GCF_018398425.1_protein.faa_NZ_JADPMV010000002.1_1496@PF00015_full_PFAM.476.656--10:scovhsp_avg=69.32105263157894:scovhsp_max=90.3:scovhsp_min=53.9:scovhsp_std=12.523337279183497:scovhsp_sum=1317.1:send_avg=159.10526315789474:send_max=176.0:send_min=125.0:send_std=15.444865154773053:send_sum=3023.0:sstart_avg=30.473684210526315:sstart_max=64.0:sstart_min=1.0:sstart_std=26.17540919992705:sstart_sum=579.0],(((((((((28eaf7e8-6a84-5167-a410-90996066316f_2@MCPsignal.37.220:0[&&NHX:Sample=rhiztom1:Type=capture:besthit=100.0:bitscore=312.0:capture_class=c__Gammaproteobacteria:capture_domain=d__Bacteria:capture_family=f__Sedimenticolaceae:capture_genus=g__Endoriftia:capture_order=o__Chromatiales:capture_phylum=p__Proteobacteria:capture_species=s__Endoriftia persephone:evalue=1.13e-109:gapopen=0.0:heptad=MCP-40H:length=176.0:mismatch=0.0:qcovhsp=96.2:qend=183.0:qstart=8.0:ref_name=RS_GCF_000017205.1_protein.faa_NC_009656.1_485@PF00015_full_PFAM.466.661:scovhsp=90.3:send=176.0:sstart=1.0],8edfc7c8-2308-409f-9248-b4665dc3c51d_5@MCPsignal.561.744:0[&&NHX:Sample=rhiztom1:Type=capture:besthit=100.0:bitscore=312.0:capture_class=c__Gammaproteobacteria:capture_domain=d__Bacteria:capture_family=f__Pseudomonadaceae:capture_genus=g__Pseudomonas_E:capture_order=o__Pseudomonadales:capture_phylum=p__Proteobacteria:capture_species=s__Pseudomonas_E borbori:evalue=1.13e-109:gapopen=0.0:heptad=MCP-40H:lbd=PilJ:length=176.0:mismatch=0.0:qcovhsp=96.2:qend=183.0:qstart=8.0:ref_name=RS_GCF_000017205.1_protein.faa_NC_009656.1_485@PF00015_full_PFAM.466.661:scovhsp=90.3:send=176.0:sstart=1.0])0:0[&&NHX:Sample_counter=rhiztom1--2:Type_counter=capture--2:besthit_avg=100.0:besthit_max=100.0:besthit_min=100.0:besthit_std=0.0:besthit_sum=200.0:bitscore_avg=312.0:bitscore_max=312.0:bitscore_min=312.0:bitscore_std=0.0:bitscore_sum=624.0:capture_class_counter=c__Gammaproteobacteria--2:capture_domain_counter=d__Bacteria--2:capture_family_counter=f__Pseudomonadaceae--1||f__Sedimenticolaceae--1:capture_genus_counter=g__Endoriftia--1||g__Pseudomonas_E--1:capture_order_counter=o__Chromatiales--1||o__Pseudomonadales--1:capture_phylum_counter=p__Proteobacteria--2:capture_species_counter=s__Endoriftia persephone--1||s__Pseudomonas_E borbori--1:evalue_avg=1.13e-109:evalue_max=1.13e-109:evalue_min=1.13e-109:evalue_std=0.0:evalue_sum=2.26e-109:gapopen_avg=0.0:gapopen_max=0.0:gapopen_min=0.0:gapopen_std=0.0:gapopen_sum=0.0:gtdb_class_counter=:gtdb_domain_counter=:gtdb_family_counter=:gtdb_genus_counter=:gtdb_order_counter=:gtdb_phylum_counter=:gtdb_species_counter=:heptad_counter=MCP-40H--2:lbd_counter=PilJ--1:length_avg=176.0:length_max=176.0:length_min=176.0:length_std=0.0:length_sum=352.0:mismatch_avg=0.0:mismatch_max=0.0:mismatch_min=0.0:mismatch_std=0.0:mismatch_sum=0.0:name=N221759:qcovhsp_avg=96.2:qcovhsp_max=96.2:qcovhsp_min=96.2:qcovhsp_std=0.0:qcovhsp_sum=192.4:qend_avg=183.0:qend_max=183.0:qend_min=183.0:qend_std=0.0:qend_sum=366.0:qstart_avg=8.0:qstart_max=8.0:qstart_min=8.0:qstart_std=0.0:qstart_sum=16.0:ref_name_counter=RS_GCF_000017205.1_protein.faa_NC_009656.1_485@PF00015_full_PFAM.466.661--2:scovhsp_avg=90.3:scovhsp_max=90.3:scovhsp_min=90.3:scovhsp_std=0.0:scovhsp_sum=180.6:send_avg=176.0:send_max=176.0:send_min=176.0:send_std=0.0:send_sum=352.0:sstart_avg=1.0:sstart_max=1.0:sstart_min=1.0:sstart_std=0.0:sstart_sum=2.0],1316602d-1b85-449f-9c96-e70faf8c956e_2@MCPsignal.129.312:0[&&NHX:Sample=rhiztom1:Type=capture:besthit=100.0:bitscore=312.0:capture_class=c__Gammaproteobacteria:capture_domain=d__Bacteria:capture_family=f__Marinomonadaceae:capture_genus=g__Marinomonas:capture_order=o__Pseudomonadales:capture_phylum=p__Proteobacteria:capture_species=s__Marinomonas algicola:evalue=1.13e-109:gapopen=0.0:heptad=MCP-40H:length=176.0:mismatch=0.0:qcovhsp=96.2:qend=183.0:qstart=8.0:ref_name=RS_GCF_000017205.1_protein.faa_NC_009656.1_485@PF00015_full_PFAM.466.661:scovhsp=90.3:send=176.0:sstart=1.0])0:0[&&NHX:Sample_counter=rhiztom1--3:Type_counter=capture--3:besthit_avg=100.0:besthit_max=100.0:besthit_min=100.0:besthit_std=0.0:besthit_sum=300.0:bitscore_avg=312.0:bitscore_max=312.0:bitscore_min=312.0:bitscore_std=0.0:bitscore_sum=936.0:capture_class_counter=c__Gammaproteobacteria--3:capture_domain_counter=d__Bacteria--3:capture_family_counter=f__Marinomonadaceae--1||f__Pseudomonadaceae--1||f__Sedimenticolaceae--1:capture_genus_counter=g__Endoriftia--1||g__Marinomonas--1||g__Pseudomonas_E--1:capture_order_counter=o__Chromatiales--1||o__Pseudomonadales--2:capture_phylum_counter=p__Proteobacteria--3:capture_species_counter=s__Endoriftia persephone--1||s__Marinomonas algicola--1||s__Pseudomonas_E borbori--1:evalue_avg=1.13e-109:evalue_max=1.13e-109:evalue_min=1.13e-109:evalue_std=0.0:evalue_sum=3.39e-109:gapopen_avg=0.0:gapopen_max=0.0:gapopen_min=0.0:gapopen_std=0.0:gapopen_sum=0.0:gtdb_class_counter=:gtdb_domain_counter=:gtdb_family_counter=:gtdb_genus_counter=:gtdb_order_counter=:gtdb_phylum_counter=:gtdb_species_counter=:heptad_counter=MCP-40H--3:lbd_counter=PilJ--1:length_avg=176.0:length_max=176.0:length_min=176.0:length_std=0.0:length_sum=528.0:mismatch_avg=0.0:mismatch_max=0.0:mismatch_min=0.0:mismatch_std=0.0:mismatch_sum=0.0:name=N221761:qcovhsp_avg=96.2:qcovhsp_max=96.2:qcovhsp_min=96.2:qcovhsp_std=0.0:qcovhsp_sum=288.6:qend_avg=183.0:qend_max=183.0:qend_min=183.0:qend_std=0.0:qend_sum=549.0:qstart_avg=8.0:qstart_max=8.0:qstart_min=8.0:qstart_std=0.0:qstart_sum=24.0:ref_name_counter=RS_GCF_000017205.1_protein.faa_NC_009656.1_485@PF00015_full_PFAM.466.661--3:scovhsp_avg=90.3:scovhsp_max=90.3:scovhsp_min=90.3:scovhsp_std=0.0:scovhsp_sum=270.9:send_avg=176.0:send_max=176.0:send_min=176.0:send_std=0.0:send_sum=528.0:sstart_avg=1.0:sstart_max=1.0:sstart_min=1.0:sstart_std=0.0:sstart_sum=3.0],6de0669d-e6a2-4871-b0d4-44b1ff7bd759_1@MCPsignal.85.268:0[&&NHX:Sample=rhiztom2:Type=capture:besthit=100.0:bitscore=312.0:capture_class=c__Gammaproteobacteria:capture_domain=d__Bacteria:capture_family=f__Sedimenticolaceae:capture_genus=g__Endoriftia:capture_order=o__Chromatiales:capture_phylum=p__Proteobacteria:capture_species=s__Endoriftia persephone:evalue=1.13e-109:gapopen=0.0:heptad=MCP-40H:length=176.0:mismatch=0.0:qcovhsp=96.2:qend=183.0:qstart=8.0:ref_name=RS_GCF_000017205.1_protein.faa_NC_009656.1_485@PF00015_full_PFAM.466.661:scovhsp=90.3:send=176.0:sstart=1.0])0:0[&&NHX:Sample_counter=rhiztom1--3||rhiztom2--1:Type_counter=capture--4:besthit_avg=100.0:besthit_max=100.0:besthit_min=100.0:besthit_std=0.0:besthit_sum=400.0:bitscore_avg=312.0:bitscore_max=312.0:bitscore_min=312.0:bitscore_std=0.0:bitscore_sum=1248.0:capture_class_counter=c__Gammaproteobacteria--4:capture_domain_counter=d__Bacteria--4:capture_family_counter=f__Marinomonadaceae--1||f__Pseudomonadaceae--1||f__Sedimenticolaceae--2:capture_genus_counter=g__Endoriftia--2||g__Marinomonas--1||g__Pseudomonas_E--1:capture_order_counter=o__Chromatiales--2||o__Pseudomonadales--2:capture_phylum_counter=p__Proteobacteria--4:capture_species_counter=s__Endoriftia persephone--2||s__Marinomonas algicola--1||s__Pseudomonas_E borbori--1:evalue_avg=1.13e-109:evalue_max=1.13e-109:evalue_min=1.13e-109:evalue_std=0.0:evalue_sum=4.52e-109:gapopen_avg=0.0:gapopen_max=0.0:gapopen_min=0.0:gapopen_std=0.0:gapopen_sum=0.0:gtdb_class_counter=:gtdb_domain_counter=:gtdb_family_counter=:gtdb_genus_counter=:gtdb_order_counter=:gtdb_phylum_counter=:gtdb_species_counter=:heptad_counter=MCP-40H--4:lbd_counter=PilJ--1:length_avg=176.0:length_max=176.0:length_min=176.0:length_std=0.0:length_sum=704.0:mismatch_avg=0.0:mismatch_max=0.0:mismatch_min=0.0:mismatch_std=0.0:mismatch_sum=0.0:name=N221763:qcovhsp_avg=96.2:qcovhsp_max=96.2:qcovhsp_min=96.2:qcovhsp_std=0.0:qcovhsp_sum=384.8:qend_avg=183.0:qend_max=183.0:qend_min=183.0:qend_std=0.0:qend_sum=732.0:qstart_avg=8.0:qstart_max=8.0:qstart_min=8.0:qstart_std=0.0:qstart_sum=32.0:ref_name_counter=RS_GCF_000017205.1_protein.faa_NC_009656.1_485@PF00015_full_PFAM.466.661--4:scovhsp_avg=90.3:scovhsp_max=90.3:scovhsp_min=90.3:scovhsp_std=0.0:scovhsp_sum=361.2:send_avg=176.0:send_max=176.0:send_min=176.0:send_std=0.0:send_sum=704.0:sstart_avg=1.0:sstart_max=1.0:sstart_min=1.0:sstart_std=0.0:sstart_sum=4.0],d6343479-5d0e-47bc-a8bd-0fe2735e9295_1@MCPsignal.475.658:0[&&NHX:Sample=rhiztom2:Type=capture:besthit=100.0:bitscore=312.0:capture_class=c__Gammaproteobacteria:capture_domain=d__Bacteria:capture_family=f__Sedimenticolaceae:capture_genus=g__Endoriftia:capture_order=o__Chromatiales:capture_phylum=p__Proteobacteria:capture_species=s__Endoriftia persephone:evalue=1.13e-109:gapopen=0.0:heptad=MCP-40H:length=176.0:mismatch=0.0:qcovhsp=96.2:qend=183.0:qstart=8.0:ref_name=RS_GCF_000017205.1_protein.faa_NC_009656.1_485@PF00015_full_PFAM.466.661:scovhsp=90.3:send=176.0:sstart=1.0])0:0[&&NHX:Sample_counter=rhiztom1--3||rhiztom2--2:Type_counter=capture--5:besthit_avg=100.0:besthit_max=100.0:besthit_min=100.0:besthit_std=0.0:besthit_sum=500.0:bitscore_avg=312.0:bitscore_max=312.0:bitscore_min=312.0:bitscore_std=0.0:bitscore_sum=1560.0:capture_class_counter=c__Gammaproteobacteria--5:capture_domain_counter=d__Bacteria--5:capture_family_counter=f__Marinomonadaceae--1||f__Pseudomonadaceae--1||f__Sedimenticolaceae--3:capture_genus_counter=g__Endoriftia--3||g__Marinomonas--1||g__Pseudomonas_E--1:capture_order_counter=o__Chromatiales--3||o__Pseudomonadales--2:capture_phylum_counter=p__Proteobacteria--5:capture_species_counter=s__Endoriftia persephone--3||s__Marinomonas algicola--1||s__Pseudomonas_E borbori--1:evalue_avg=1.13e-109:evalue_max=1.13e-109:evalue_min=1.13e-109:evalue_std=0.0:evalue_sum=5.650000000000001e-109:gapopen_avg=0.0:gapopen_max=0.0:gapopen_min=0.0:gapopen_std=0.0:gapopen_sum=0.0:gtdb_class_counter=:gtdb_domain_counter=:gtdb_family_counter=:gtdb_genus_counter=:gtdb_order_counter=:gtdb_phylum_counter=:gtdb_species_counter=:heptad_counter=MCP-40H--5:lbd_counter=PilJ--1:length_avg=176.0:length_max=176.0:length_min=176.0:length_std=0.0:length_sum=880.0:mismatch_avg=0.0:mismatch_max=0.0:mismatch_min=0.0:mismatch_std=0.0:mismatch_sum=0.0:name=N221765:qcovhsp_avg=96.2:qcovhsp_max=96.2:qcovhsp_min=96.2:qcovhsp_std=0.0:qcovhsp_sum=481.0:qend_avg=183.0:qend_max=183.0:qend_min=183.0:qend_std=0.0:qend_sum=915.0:qstart_avg=8.0:qstart_max=8.0:qstart_min=8.0:qstart_std=0.0:qstart_sum=40.0:ref_name_counter=RS_GCF_000017205.1_protein.faa_NC_009656.1_485@PF00015_full_PFAM.466.661--5:scovhsp_avg=90.3:scovhsp_max=90.3:scovhsp_min=90.3:scovhsp_std=0.0:scovhsp_sum=451.5:send_avg=176.0:send_max=176.0:send_min=176.0:send_std=0.0:send_sum=880.0:sstart_avg=1.0:sstart_max=1.0:sstart_min=1.0:sstart_std=0.0:sstart_sum=5.0],b22edf8d-cb5a-4df2-abcd-4f27e477a20d_6@MCPsignal.241.424:0[&&NHX:Sample=rhiztom3:Type=capture:besthit=100.0:bitscore=312.0:capture_class=c__Gammaproteobacteria:capture_domain=d__Bacteria:capture_family=f__Pseudomonadaceae:capture_genus=g__Pseudomonas_E:capture_order=o__Pseudomonadales:capture_phylum=p__Proteobacteria:capture_species=s__Pseudomonas_E borbori:evalue=1.13e-109:gapopen=0.0:heptad=MCP-40H:length=176.0:mismatch=0.0:qcovhsp=96.2:qend=183.0:qstart=8.0:ref_name=RS_GCF_000017205.1_protein.faa_NC_009656.1_485@PF00015_full_PFAM.466.661:scovhsp=90.3:send=176.0:sstart=1.0])0:0[&&NHX:Sample_counter=rhiztom1--3||rhiztom2--2||rhiztom3--1:Type_counter=capture--6:besthit_avg=100.0:besthit_max=100.0:besthit_min=100.0:besthit_std=0.0:besthit_sum=600.0:bitscore_avg=312.0:bitscore_max=312.0:bitscore_min=312.0:bitscore_std=0.0:bitscore_sum=1872.0:capture_class_counter=c__Gammaproteobacteria--6:capture_domain_counter=d__Bacteria--6:capture_family_counter=f__Marinomonadaceae--1||f__Pseudomonadaceae--2||f__Sedimenticolaceae--3:capture_genus_counter=g__Endoriftia--3||g__Marinomonas--1||g__Pseudomonas_E--2:capture_order_counter=o__Chromatiales--3||o__Pseudomonadales--3:capture_phylum_counter=p__Proteobacteria--6:capture_species_counter=s__Endoriftia persephone--3||s__Marinomonas algicola--1||s__Pseudomonas_E borbori--2:evalue_avg=1.1300000000000003e-109:evalue_max=1.13e-109:evalue_min=1.13e-109:evalue_std=2.5892406589051476e-125:evalue_sum=6.780000000000001e-109:gapopen_avg=0.0:gapopen_max=0.0:gapopen_min=0.0:gapopen_std=0.0:gapopen_sum=0.0:gtdb_class_counter=:gtdb_domain_counter=:gtdb_family_counter=:gtdb_genus_counter=:gtdb_order_counter=:gtdb_phylum_counter=:gtdb_species_counter=:heptad_counter=MCP-40H--6:lbd_counter=PilJ--1:length_avg=176.0:length_max=176.0:length_min=176.0:length_std=0.0:length_sum=1056.0:mismatch_avg=0.0:mismatch_max=0.0:mismatch_min=0.0:mismatch_std=0.0:mismatch_sum=0.0:name=N221767:qcovhsp_avg=96.2:qcovhsp_max=96.2:qcovhsp_min=96.2:qcovhsp_std=0.0:qcovhsp_sum=577.2:qend_avg=183.0:qend_max=183.0:qend_min=183.0:qend_std=0.0:qend_sum=1098.0:qstart_avg=8.0:qstart_max=8.0:qstart_min=8.0:qstart_std=0.0:qstart_sum=48.0:ref_name_counter=RS_GCF_000017205.1_protein.faa_NC_009656.1_485@PF00015_full_PFAM.466.661--6:scovhsp_avg=90.3:scovhsp_max=90.3:scovhsp_min=90.3:scovhsp_std=0.0:scovhsp_sum=541.8:send_avg=176.0:send_max=176.0:send_min=176.0:send_std=0.0:send_sum=1056.0:sstart_avg=1.0:sstart_max=1.0:sstart_min=1.0:sstart_std=0.0:sstart_sum=6.0],6b347396-0387-47f0-9a38-e7836dfda4f9_3@MCPsignal.347.530:0[&&NHX:Sample=rhiztom3:Type=capture:besthit=100.0:bitscore=312.0:capture_class=c__Gammaproteobacteria:capture_domain=d__Bacteria:capture_family=f__Sedimenticolaceae:capture_genus=g__Endoriftia:capture_order=o__Chromatiales:capture_phylum=p__Proteobacteria:capture_species=s__Endoriftia persephone:evalue=1.13e-109:gapopen=0.0:heptad=MCP-40H:length=176.0:mismatch=0.0:qcovhsp=96.2:qend=183.0:qstart=8.0:ref_name=RS_GCF_000017205.1_protein.faa_NC_009656.1_485@PF00015_full_PFAM.466.661:scovhsp=90.3:send=176.0:sstart=1.0])0:0[&&NHX:Sample_counter=rhiztom1--3||rhiztom2--2||rhiztom3--2:Type_counter=capture--7:besthit_avg=100.0:besthit_max=100.0:besthit_min=100.0:besthit_std=0.0:besthit_sum=700.0:bitscore_avg=312.0:bitscore_max=312.0:bitscore_min=312.0:bitscore_std=0.0:bitscore_sum=2184.0:capture_class_counter=c__Gammaproteobacteria--7:capture_domain_counter=d__Bacteria--7:capture_family_counter=f__Marinomonadaceae--1||f__Pseudomonadaceae--2||f__Sedimenticolaceae--4:capture_genus_counter=g__Endoriftia--4||g__Marinomonas--1||g__Pseudomonas_E--2:capture_order_counter=o__Chromatiales--4||o__Pseudomonadales--3:capture_phylum_counter=p__Proteobacteria--7:capture_species_counter=s__Endoriftia persephone--4||s__Marinomonas algicola--1||s__Pseudomonas_E borbori--2:evalue_avg=1.1300000000000003e-109:evalue_max=1.13e-109:evalue_min=1.13e-109:evalue_std=2.553025719288046e-125:evalue_sum=7.910000000000002e-109:gapopen_avg=0.0:gapopen_max=0.0:gapopen_min=0.0:gapopen_std=0.0:gapopen_sum=0.0:gtdb_class_counter=:gtdb_domain_counter=:gtdb_family_counter=:gtdb_genus_counter=:gtdb_order_counter=:gtdb_phylum_counter=:gtdb_species_counter=:heptad_counter=MCP-40H--7:lbd_counter=PilJ--1:length_avg=176.0:length_max=176.0:length_min=176.0:length_std=0.0:length_sum=1232.0:mismatch_avg=0.0:mismatch_max=0.0:mismatch_min=0.0:mismatch_std=0.0:mismatch_sum=0.0:name=N221769:qcovhsp_avg=96.20000000000002:qcovhsp_max=96.2:qcovhsp_min=96.2:qcovhsp_std=1.5349477418661813e-14:qcovhsp_sum=673.4000000000001:qend_avg=183.0:qend_max=183.0:qend_min=183.0:qend_std=0.0:qend_sum=1281.0:qstart_avg=8.0:qstart_max=8.0:qstart_min=8.0:qstart_std=0.0:qstart_sum=56.0:ref_name_counter=RS_GCF_000017205.1_protein.faa_NC_009656.1_485@PF00015_full_PFAM.466.661--7:scovhsp_avg=90.29999999999998:scovhsp_max=90.3:scovhsp_min=90.3:scovhsp_std=1.5349477418661813e-14:scovhsp_sum=632.0999999999999:send_avg=176.0:send_max=176.0:send_min=176.0:send_std=0.0:send_sum=1232.0:sstart_avg=1.0:sstart_max=1.0:sstart_min=1.0:sstart_std=0.0:sstart_sum=7.0],2bc6a53d-8d98-472d-8b05-05e3721dbabe_4@MCPsignal.63.246:0[&&NHX:Sample=rhiztom3:Type=capture:besthit=100.0:bitscore=312.0:capture_class=c__Gammaproteobacteria:capture_domain=d__Bacteria:capture_family=f__Sedimenticolaceae:capture_genus=g__Endoriftia:capture_order=o__Chromatiales:capture_phylum=p__Proteobacteria:capture_species=s__Endoriftia persephone:evalue=1.13e-109:gapopen=0.0:heptad=MCP-40H:length=176.0:mismatch=0.0:qcovhsp=96.2:qend=183.0:qstart=8.0:ref_name=RS_GCF_000017205.1_protein.faa_NC_009656.1_485@PF00015_full_PFAM.466.661:scovhsp=90.3:send=176.0:sstart=1.0])0:0[&&NHX:Sample_counter=rhiztom1--3||rhiztom2--2||rhiztom3--3:Type_counter=capture--8:besthit_avg=100.0:besthit_max=100.0:besthit_min=100.0:besthit_std=0.0:besthit_sum=800.0:bitscore_avg=312.0:bitscore_max=312.0:bitscore_min=312.0:bitscore_std=0.0:bitscore_sum=2496.0:capture_class_counter=c__Gammaproteobacteria--8:capture_domain_counter=d__Bacteria--8:capture_family_counter=f__Marinomonadaceae--1||f__Pseudomonadaceae--2||f__Sedimenticolaceae--5:capture_genus_counter=g__Endoriftia--5||g__Marinomonas--1||g__Pseudomonas_E--2:capture_order_counter=o__Chromatiales--5||o__Pseudomonadales--3:capture_phylum_counter=p__Proteobacteria--8:capture_species_counter=s__Endoriftia persephone--5||s__Marinomonas algicola--1||s__Pseudomonas_E borbori--2:evalue_avg=1.13e-109:evalue_max=1.13e-109:evalue_min=1.13e-109:evalue_std=0.0:evalue_sum=9.04e-109:gapopen_avg=0.0:gapopen_max=0.0:gapopen_min=0.0:gapopen_std=0.0:gapopen_sum=0.0:gtdb_class_counter=:gtdb_domain_counter=:gtdb_family_counter=:gtdb_genus_counter=:gtdb_order_counter=:gtdb_phylum_counter=:gtdb_species_counter=:heptad_counter=MCP-40H--8:lbd_counter=PilJ--1:length_avg=176.0:length_max=176.0:length_min=176.0:length_std=0.0:length_sum=1408.0:mismatch_avg=0.0:mismatch_max=0.0:mismatch_min=0.0:mismatch_std=0.0:mismatch_sum=0.0:name=N221771:qcovhsp_avg=96.2:qcovhsp_max=96.2:qcovhsp_min=96.2:qcovhsp_std=0.0:qcovhsp_sum=769.6:qend_avg=183.0:qend_max=183.0:qend_min=183.0:qend_std=0.0:qend_sum=1464.0:qstart_avg=8.0:qstart_max=8.0:qstart_min=8.0:qstart_std=0.0:qstart_sum=64.0:ref_name_counter=RS_GCF_000017205.1_protein.faa_NC_009656.1_485@PF00015_full_PFAM.466.661--8:scovhsp_avg=90.3:scovhsp_max=90.3:scovhsp_min=90.3:scovhsp_std=0.0:scovhsp_sum=722.4:send_avg=176.0:send_max=176.0:send_min=176.0:send_std=0.0:send_sum=1408.0:sstart_avg=1.0:sstart_max=1.0:sstart_min=1.0:sstart_std=0.0:sstart_sum=8.0],83cb8986-85c2-57ef-8d53-a2fafc380c40_1@MCPsignal.107.290:0[&&NHX:Sample=rhiztom3:Type=capture:besthit=100.0:bitscore=312.0:capture_class=c__Gammaproteobacteria:capture_domain=d__Bacteria:capture_family=f__Pseudomonadaceae:capture_genus=g__Pseudomonas_E:capture_order=o__Pseudomonadales:capture_phylum=p__Proteobacteria:capture_species=s__Pseudomonas_E sp003696305:evalue=1.13e-109:gapopen=0.0:heptad=MCP-40H:length=176.0:mismatch=0.0:qcovhsp=96.2:qend=183.0:qstart=8.0:ref_name=RS_GCF_000017205.1_protein.faa_NC_009656.1_485@PF00015_full_PFAM.466.661:scovhsp=90.3:send=176.0:sstart=1.0])0:0[&&NHX:Sample_counter=rhiztom1--3||rhiztom2--2||rhiztom3--4:Type_counter=capture--9:besthit_avg=100.0:besthit_max=100.0:besthit_min=100.0:besthit_std=0.0:besthit_sum=900.0:bitscore_avg=312.0:bitscore_max=312.0:bitscore_min=312.0:bitscore_std=0.0:bitscore_sum=2808.0:capture_class_counter=c__Gammaproteobacteria--9:capture_domain_counter=d__Bacteria--9:capture_family_counter=f__Marinomonadaceae--1||f__Pseudomonadaceae--3||f__Sedimenticolaceae--5:capture_genus_counter=g__Endoriftia--5||g__Marinomonas--1||g__Pseudomonas_E--3:capture_order_counter=o__Chromatiales--5||o__Pseudomonadales--4:capture_phylum_counter=p__Proteobacteria--9:capture_species_counter=s__Endoriftia persephone--5||s__Marinomonas algicola--1||s__Pseudomonas_E borbori--2||s__Pseudomonas_E sp003696305--1:evalue_avg=1.13e-109:evalue_max=1.13e-109:evalue_min=1.13e-109:evalue_std=0.0:evalue_sum=1.017e-108:gapopen_avg=0.0:gapopen_max=0.0:gapopen_min=0.0:gapopen_std=0.0:gapopen_sum=0.0:gtdb_class_counter=:gtdb_domain_counter=:gtdb_family_counter=:gtdb_genus_counter=:gtdb_order_counter=:gtdb_phylum_counter=:gtdb_species_counter=:heptad_counter=MCP-40H--9:lbd_counter=PilJ--1:length_avg=176.0:length_max=176.0:length_min=176.0:length_std=0.0:length_sum=1584.0:mismatch_avg=0.0:mismatch_max=0.0:mismatch_min=0.0:mismatch_std=0.0:mismatch_sum=0.0:name=N221773:qcovhsp_avg=96.2:qcovhsp_max=96.2:qcovhsp_min=96.2:qcovhsp_std=0.0:qcovhsp_sum=865.8000000000001:qend_avg=183.0:qend_max=183.0:qend_min=183.0:qend_std=0.0:qend_sum=1647.0:qstart_avg=8.0:qstart_max=8.0:qstart_min=8.0:qstart_std=0.0:qstart_sum=72.0:ref_name_counter=RS_GCF_000017205.1_protein.faa_NC_009656.1_485@PF00015_full_PFAM.466.661--9:scovhsp_avg=90.3:scovhsp_max=90.3:scovhsp_min=90.3:scovhsp_std=0.0:scovhsp_sum=812.6999999999999:send_avg=176.0:send_max=176.0:send_min=176.0:send_std=0.0:send_sum=1584.0:sstart_avg=1.0:sstart_max=1.0:sstart_min=1.0:sstart_std=0.0:sstart_sum=9.0],99e99b7b-32c6-5a92-bd81-90993edfb5f9_2@MCPsignal.57.240:0[&&NHX:Sample=rhiztom3:Type=capture:besthit=100.0:bitscore=312.0:capture_class=c__Gammaproteobacteria:capture_domain=d__Bacteria:capture_family=f__Sedimenticolaceae:capture_genus=g__Endoriftia:capture_order=o__Chromatiales:capture_phylum=p__Proteobacteria:capture_species=s__Endoriftia persephone:evalue=1.13e-109:gapopen=0.0:heptad=MCP-40H:length=176.0:mismatch=0.0:qcovhsp=96.2:qend=183.0:qstart=8.0:ref_name=RS_GCF_000017205.1_protein.faa_NC_009656.1_485@PF00015_full_PFAM.466.661:scovhsp=90.3:send=176.0:sstart=1.0]):5e-09[&&NHX:Sample_counter=rhiztom1--3||rhiztom2--2||rhiztom3--5:Type_counter=capture--10:besthit_avg=100.0:besthit_max=100.0:besthit_min=100.0:besthit_std=0.0:besthit_sum=1000.0:bitscore_avg=312.0:bitscore_max=312.0:bitscore_min=312.0:bitscore_std=0.0:bitscore_sum=3120.0:capture_class_counter=c__Gammaproteobacteria--10:capture_domain_counter=d__Bacteria--10:capture_family_counter=f__Marinomonadaceae--1||f__Pseudomonadaceae--3||f__Sedimenticolaceae--6:capture_genus_counter=g__Endoriftia--6||g__Marinomonas--1||g__Pseudomonas_E--3:capture_order_counter=o__Chromatiales--6||o__Pseudomonadales--4:capture_phylum_counter=p__Proteobacteria--10:capture_species_counter=s__Endoriftia persephone--6||s__Marinomonas algicola--1||s__Pseudomonas_E borbori--2||s__Pseudomonas_E sp003696305--1:evalue_avg=1.13e-109:evalue_max=1.13e-109:evalue_min=1.13e-109:evalue_std=0.0:evalue_sum=1.1300000000000001e-108:gapopen_avg=0.0:gapopen_max=0.0:gapopen_min=0.0:gapopen_std=0.0:gapopen_sum=0.0:gtdb_class_counter=:gtdb_domain_counter=:gtdb_family_counter=:gtdb_genus_counter=:gtdb_order_counter=:gtdb_phylum_counter=:gtdb_species_counter=:heptad_counter=MCP-40H--10:lbd_counter=PilJ--1:length_avg=176.0:length_max=176.0:length_min=176.0:length_std=0.0:length_sum=1760.0:mismatch_avg=0.0:mismatch_max=0.0:mismatch_min=0.0:mismatch_std=0.0:mismatch_sum=0.0:name=N221775:qcovhsp_avg=96.20000000000002:qcovhsp_max=96.2:qcovhsp_min=96.2:qcovhsp_std=1.4979556132593925e-14:qcovhsp_sum=962.0000000000001:qend_avg=183.0:qend_max=183.0:qend_min=183.0:qend_std=0.0:qend_sum=1830.0:qstart_avg=8.0:qstart_max=8.0:qstart_min=8.0:qstart_std=0.0:qstart_sum=80.0:ref_name_counter=RS_GCF_000017205.1_protein.faa_NC_009656.1_485@PF00015_full_PFAM.466.661--10:scovhsp_avg=90.29999999999998:scovhsp_max=90.3:scovhsp_min=90.3:scovhsp_std=1.4979556132593925e-14:scovhsp_sum=902.9999999999999:send_avg=176.0:send_max=176.0:send_min=176.0:send_std=0.0:send_sum=1760.0:sstart_avg=1.0:sstart_max=1.0:sstart_min=1.0:sstart_std=0.0:sstart_sum=10.0])0.762:5e-09[&&NHX:Sample_counter=rhizpot1--4||rhizpot2--1||rhiztom1--8||rhiztom2--10||rhiztom3--17:Type_counter=GTDB--7||capture--40:besthit_avg=97.06896551724138:besthit_max=100.0:besthit_min=69.3:besthit_std=6.551831992889789:besthit_sum=2815.0:bitscore_avg=248.10344827586206:bitscore_max=312.0:bitscore_min=154.0:bitscore_std=61.194855542174345:bitscore_sum=7195.0:capture_class_counter=c__Bacilli--1||c__Clostridia--1||c__Gammaproteobacteria--38:capture_domain_counter=d__Bacteria--40:capture_family_counter=f__Alteromonadaceae--1||f__Burkholderiaceae--5||f__Cellvibrionaceae--5||f__Enterobacteriaceae--2||f__Lachnospiraceae--1||f__Marinomonadaceae--1||f__Paenibacillaceae--1||f__Pseudomonadaceae--17||f__Sedimenticolaceae--7:capture_genus_counter=g__14-2--1||g__Acidovorax--1||g__Alteromonas--1||g__Cellvibrio--5||g__Endoriftia--7||g__Franconibacter--2||g__Marinomonas--1||g__Pseudomonas--1||g__Pseudomonas_A--2||g__Pseudomonas_E--9||g__Pseudomonas_F--1||g__Pseudomonas_M--4||g__Robbsia--1||g__Saccharibacillus--1||g__Trinickia--2||g__Zhizhongheella--1:capture_order_counter=o__Burkholderiales--5||o__Chromatiales--7||o__Enterobacterales--3||o__Lachnospirales--1||o__Paenibacillales--1||o__Pseudomonadales--23:capture_phylum_counter=p__Firmicutes--1||p__Firmicutes_A--1||p__Proteobacteria--38:capture_species_counter=s__14-2 sp910588845--1||s__Acidovorax sp005405905--1||s__Alteromonas macleodii_A--1||s__Cellvibrio sp000263355--2||s__Cellvibrio sp002007605--1||s__Cellvibrio sp002483145--2||s__Endoriftia persephone--7||s__Franconibacter pulveris--2||s__Marinomonas algicola--1||s__Pseudomonas delhiensis--1||s__Pseudomonas_A stutzeri_D--2||s__Pseudomonas_E borbori--6||s__Pseudomonas_E khazarica--1||s__Pseudomonas_E sp003696305--1||s__Pseudomonas_E sp902506505--1||s__Pseudomonas_F sp014700075--1||s__Pseudomonas_M indica--4||s__Robbsia andropogonis--1||s__Saccharibacillus qingshengii--1||s__Trinickia sp017315725--2||s__Zhizhongheella caldifontis--1:evalue_avg=2.062069437793603e-49:evalue_max=5.98e-48:evalue_min=1.13e-109:evalue_std=1.1104581132156344e-48:evalue_sum=5.980001369601448e-48:gapopen_avg=0.1724137931034483:gapopen_max=2.0:gapopen_min=0.0:gapopen_std=0.4682006222337797:gapopen_sum=5.0:gtdb_class_counter=c__Clostridia--1||c__Gammaproteobacteria--6:gtdb_domain_counter=d__Bacteria--7:gtdb_family_counter=f__Lachnospiraceae--1||f__Pseudomonadaceae--6:gtdb_genus_counter=g__Azotobacter--3||g__COE1--1||g__Pseudomonas_A--3:gtdb_order_counter=o__Lachnospirales--1||o__Pseudomonadales--6:gtdb_phylum_counter=p__Firmicutes_A--1||p__Proteobacteria--6:gtdb_species_counter=s__Azotobacter beijerinckii--1||s__Azotobacter chroococcum--1||s__Azotobacter salinestris--1||s__COE1 sp017622845--1||s__Pseudomonas_A sp000765155--1||s__Pseudomonas_A stutzeri_AL--1||s__Pseudomonas_A stutzeri_C--1:heptad_counter=MCP-40H--44||MCP-44H--1||MCP-52H--2:lbd_counter=PilJ--1:lca_tree=d__Bacteria:length_avg=145.72413793103448:length_max=176.0:length_min=97.0:length_std=31.549164072833708:length_sum=4226.0:mismatch_avg=3.9655172413793105:mismatch_max=40.0:mismatch_min=0.0:mismatch_std=9.194263578918143:mismatch_sum=115.0:name=N221776:qcovhsp_avg=97.48965517241379:qcovhsp_max=100.0:qcovhsp_min=95.1:qcovhsp_std=1.9389512680066074:qcovhsp_sum=2827.2:qend_avg=149.93103448275863:qend_max=184.0:qend_min=98.0:qend_std=34.75622352747239:qend_sum=4348.0:qstart_avg=5.344827586206897:qstart_max=9.0:qstart_min=1.0:qstart_std=3.425491227223221:qstart_sum=155.0:ref_name_counter=RS_GCF_000017205.1_protein.faa_NC_009656.1_485@PF00015_full_PFAM.466.661--15||RS_GCF_000364625.1_protein.faa_NZ_KB822607.1_100@PF00015_full_PFAM.468.654--1||RS_GCF_000661915.1_protein.faa_NZ_CP007509.1_293@PF00015_full_PFAM.466.664--2||RS_GCF_005877905.1_protein.faa_NZ_SWDV01000029.1_93@PF00015_full_PFAM.477.655--1||RS_GCF_018398425.1_protein.faa_NZ_JADPMV010000002.1_1496@PF00015_full_PFAM.476.656--10:scovhsp_avg=76.55517241379309:scovhsp_max=90.3:scovhsp_min=53.9:scovhsp_std=14.276018507745693:scovhsp_sum=2220.0999999999995:send_avg=164.93103448275863:send_max=176.0:send_min=125.0:send_std=14.837045899857651:send_sum=4783.0:sstart_avg=20.310344827586206:sstart_max=64.0:sstart_min=1.0:sstart_std=25.37167071512728:sstart_sum=589.0])0:5e-09[&&NHX:Sample_counter=rhizpot1--4||rhizpot2--1||rhiztom1--8||rhiztom2--10||rhiztom3--18:Type_counter=GTDB--7||capture--41:besthit_avg=97.14333333333333:besthit_max=100.0:besthit_min=69.3:besthit_std=6.450751537789908:besthit_sum=2914.2999999999997:bitscore_avg=248.5:bitscore_max=312.0:bitscore_min=154.0:bitscore_std=60.16973119205485:bitscore_sum=7455.0:capture_class_counter=c__Bacilli--1||c__Clostridia--1||c__Gammaproteobacteria--39:capture_domain_counter=d__Bacteria--41:capture_family_counter=f__Alteromonadaceae--1||f__Burkholderiaceae--5||f__Cellvibrionaceae--5||f__Enterobacteriaceae--2||f__Lachnospiraceae--1||f__Marinomonadaceae--1||f__Paenibacillaceae--1||f__Pseudomonadaceae--17||f__Sedimenticolaceae--8:capture_genus_counter=g__14-2--1||g__Acidovorax--1||g__Alteromonas--1||g__Cellvibrio--5||g__Endoriftia--8||g__Franconibacter--2||g__Marinomonas--1||g__Pseudomonas--1||g__Pseudomonas_A--2||g__Pseudomonas_E--9||g__Pseudomonas_F--1||g__Pseudomonas_M--4||g__Robbsia--1||g__Saccharibacillus--1||g__Trinickia--2||g__Zhizhongheella--1:capture_order_counter=o__Burkholderiales--5||o__Chromatiales--8||o__Enterobacterales--3||o__Lachnospirales--1||o__Paenibacillales--1||o__Pseudomonadales--23:capture_phylum_counter=p__Firmicutes--1||p__Firmicutes_A--1||p__Proteobacteria--39:capture_species_counter=s__14-2 sp910588845--1||s__Acidovorax sp005405905--1||s__Alteromonas macleodii_A--1||s__Cellvibrio sp000263355--2||s__Cellvibrio sp002007605--1||s__Cellvibrio sp002483145--2||s__Endoriftia persephone--8||s__Franconibacter pulveris--2||s__Marinomonas algicola--1||s__Pseudomonas delhiensis--1||s__Pseudomonas_A stutzeri_D--2||s__Pseudomonas_E borbori--6||s__Pseudomonas_E khazarica--1||s__Pseudomonas_E sp003696305--1||s__Pseudomonas_E sp902506505--1||s__Pseudomonas_F sp014700075--1||s__Pseudomonas_M indica--4||s__Robbsia andropogonis--1||s__Saccharibacillus qingshengii--1||s__Trinickia sp017315725--2||s__Zhizhongheella caldifontis--1:evalue_avg=1.9933337898671486e-49:evalue_max=5.98e-48:evalue_min=1.13e-109:evalue_std=1.091793622671112e-48:evalue_sum=5.980001369601446e-48:gapopen_avg=0.16666666666666666:gapopen_max=2.0:gapopen_min=0.0:gapopen_std=0.461133037377414:gapopen_sum=5.0:gtdb_class_counter=c__Clostridia--1||c__Gammaproteobacteria--6:gtdb_domain_counter=d__Bacteria--7:gtdb_family_counter=f__Lachnospiraceae--1||f__Pseudomonadaceae--6:gtdb_genus_counter=g__Azotobacter--3||g__COE1--1||g__Pseudomonas_A--3:gtdb_order_counter=o__Lachnospirales--1||o__Pseudomonadales--6:gtdb_phylum_counter=p__Firmicutes_A--1||p__Proteobacteria--6:gtdb_species_counter=s__Azotobacter beijerinckii--1||s__Azotobacter chroococcum--1||s__Azotobacter salinestris--1||s__COE1 sp017622845--1||s__Pseudomonas_A sp000765155--1||s__Pseudomonas_A stutzeri_AL--1||s__Pseudomonas_A stutzeri_C--1:heptad_counter=MCP-40H--45||MCP-44H--1||MCP-52H--2:lbd_counter=PilJ--1:lca_tree=d__Bacteria:length_avg=145.86666666666667:length_max=176.0:length_min=97.0:length_std=31.010268970281366:length_sum=4376.0:mismatch_avg=3.8666666666666667:mismatch_max=40.0:mismatch_min=0.0:mismatch_std=9.050560406856633:mismatch_sum=116.0:name=N221777:qcovhsp_avg=97.57333333333332:qcovhsp_max=100.0:qcovhsp_min=95.1:qcovhsp_std=1.9595800629187121:qcovhsp_sum=2927.2:qend_avg=149.93333333333334:qend_max=184.0:qend_min=98.0:qend_std=34.15172367370434:qend_sum=4498.0:qstart_avg=5.2:qstart_max=9.0:qstart_min=1.0:qstart_std=3.4581238684661324:qstart_sum=156.0:ref_name_counter=RS_GCF_000017205.1_protein.faa_NC_009656.1_485@PF00015_full_PFAM.466.661--15||RS_GCF_000364625.1_protein.faa_NZ_KB822607.1_100@PF00015_full_PFAM.468.654--1||RS_GCF_000661915.1_protein.faa_NZ_CP007509.1_293@PF00015_full_PFAM.466.664--2||RS_GCF_005877905.1_protein.faa_NZ_SWDV01000029.1_93@PF00015_full_PFAM.477.655--1||RS_GCF_018398425.1_protein.faa_NZ_JADPMV010000002.1_1496@PF00015_full_PFAM.476.656--11:scovhsp_avg=76.78:scovhsp_max=90.3:scovhsp_min=53.9:scovhsp_std=14.08166820054871:scovhsp_sum=2303.4:send_avg=164.96666666666667:send_max=176.0:send_min=125.0:send_std=14.580296892425213:send_sum=4949.0:sstart_avg=20.2:sstart_max=64.0:sstart_min=1.0:sstart_std=24.937715516310107:sstart_sum=606.0],f9a03948-8cf3-420c-aaf6-f3644af0728a_6@MCPsignal.91.269:5e-09[&&NHX:Sample=rhiztom3:Type=capture:besthit=100.0:bitscore=301.0:capture_class=c__Gammaproteobacteria:capture_domain=d__Bacteria:capture_family=f__Pseudomonadaceae:capture_genus=g__Pseudomonas:capture_order=o__Pseudomonadales:capture_phylum=p__Proteobacteria:capture_species=s__Pseudomonas citronellolis:evalue=2.43e-105:gapopen=0.0:heptad=MCP-40H:length=170.0:mismatch=0.0:qcovhsp=95.5:qend=178.0:qstart=9.0:ref_name=RS_GCF_000017205.1_protein.faa_NC_009656.1_485@PF00015_full_PFAM.466.661:scovhsp=87.2:send=170.0:sstart=1.0])0.749:5e-09[&&NHX:Sample_counter=rhizpot1--4||rhizpot2--1||rhiztom1--8||rhiztom2--10||rhiztom3--19:Type_counter=GTDB--7||capture--42:besthit_avg=97.23548387096773:besthit_max=100.0:besthit_min=69.3:besthit_std=6.363046879553681:besthit_sum=3014.2999999999997:bitscore_avg=250.19354838709677:bitscore_max=312.0:bitscore_min=154.0:bitscore_std=59.90515801656187:bitscore_sum=7756.0:capture_class_counter=c__Bacilli--1||c__Clostridia--1||c__Gammaproteobacteria--40:capture_domain_counter=d__Bacteria--42:capture_family_counter=f__Alteromonadaceae--1||f__Burkholderiaceae--5||f__Cellvibrionaceae--5||f__Enterobacteriaceae--2||f__Lachnospiraceae--1||f__Marinomonadaceae--1||f__Paenibacillaceae--1||f__Pseudomonadaceae--18||f__Sedimenticolaceae--8:capture_genus_counter=g__14-2--1||g__Acidovorax--1||g__Alteromonas--1||g__Cellvibrio--5||g__Endoriftia--8||g__Franconibacter--2||g__Marinomonas--1||g__Pseudomonas--2||g__Pseudomonas_A--2||g__Pseudomonas_E--9||g__Pseudomonas_F--1||g__Pseudomonas_M--4||g__Robbsia--1||g__Saccharibacillus--1||g__Trinickia--2||g__Zhizhongheella--1:capture_order_counter=o__Burkholderiales--5||o__Chromatiales--8||o__Enterobacterales--3||o__Lachnospirales--1||o__Paenibacillales--1||o__Pseudomonadales--24:capture_phylum_counter=p__Firmicutes--1||p__Firmicutes_A--1||p__Proteobacteria--40:capture_species_counter=s__14-2 sp910588845--1||s__Acidovorax sp005405905--1||s__Alteromonas macleodii_A--1||s__Cellvibrio sp000263355--2||s__Cellvibrio sp002007605--1||s__Cellvibrio sp002483145--2||s__Endoriftia persephone--8||s__Franconibacter pulveris--2||s__Marinomonas algicola--1||s__Pseudomonas citronellolis--1||s__Pseudomonas delhiensis--1||s__Pseudomonas_A stutzeri_D--2||s__Pseudomonas_E borbori--6||s__Pseudomonas_E khazarica--1||s__Pseudomonas_E sp003696305--1||s__Pseudomonas_E sp902506505--1||s__Pseudomonas_F sp014700075--1||s__Pseudomonas_M indica--4||s__Robbsia andropogonis--1||s__Saccharibacillus qingshengii--1||s__Trinickia sp017315725--2||s__Zhizhongheella caldifontis--1:evalue_avg=1.9290326998714348e-49:evalue_max=5.98e-48:evalue_min=1.13e-109:evalue_std=1.0740396979205521e-48:evalue_sum=5.980001369601448e-48:gapopen_avg=0.16129032258064516:gapopen_max=2.0:gapopen_min=0.0:gapopen_std=0.4543694673976518:gapopen_sum=5.0:gtdb_class_counter=c__Clostridia--1||c__Gammaproteobacteria--6:gtdb_domain_counter=d__Bacteria--7:gtdb_family_counter=f__Lachnospiraceae--1||f__Pseudomonadaceae--6:gtdb_genus_counter=g__Azotobacter--3||g__COE1--1||g__Pseudomonas_A--3:gtdb_order_counter=o__Lachnospirales--1||o__Pseudomonadales--6:gtdb_phylum_counter=p__Firmicutes_A--1||p__Proteobacteria--6:gtdb_species_counter=s__Azotobacter beijerinckii--1||s__Azotobacter chroococcum--1||s__Azotobacter salinestris--1||s__COE1 sp017622845--1||s__Pseudomonas_A sp000765155--1||s__Pseudomonas_A stutzeri_AL--1||s__Pseudomonas_A stutzeri_C--1:heptad_counter=MCP-40H--46||MCP-44H--1||MCP-52H--2:lbd_counter=PilJ--1:lca_tree=d__Bacteria:length_avg=146.6451612903226:length_max=176.0:length_min=97.0:length_std=30.795614825379246:length_sum=4546.0:mismatch_avg=3.7419354838709675:mismatch_max=40.0:mismatch_min=0.0:mismatch_std=8.92549808856807:mismatch_sum=116.0:name=N221779:qcovhsp_avg=97.5064516129032:qcovhsp_max=100.0:qcovhsp_min=95.1:qcovhsp_std=1.9623006028419747:qcovhsp_sum=3022.6999999999994:qend_avg=150.83870967741936:qend_max=184.0:qend_min=98.0:qend_std=33.95398530775982:qend_sum=4676.0:qstart_avg=5.32258064516129:qstart_max=9.0:qstart_min=1.0:qstart_std=3.4678244551321953:qstart_sum=165.0:ref_name_counter=RS_GCF_000017205.1_protein.faa_NC_009656.1_485@PF00015_full_PFAM.466.661--16||RS_GCF_000364625.1_protein.faa_NZ_KB822607.1_100@PF00015_full_PFAM.468.654--1||RS_GCF_000661915.1_protein.faa_NZ_CP007509.1_293@PF00015_full_PFAM.466.664--2||RS_GCF_005877905.1_protein.faa_NZ_SWDV01000029.1_93@PF00015_full_PFAM.477.655--1||RS_GCF_018398425.1_protein.faa_NZ_JADPMV010000002.1_1496@PF00015_full_PFAM.476.656--11:scovhsp_avg=77.11612903225806:scovhsp_max=90.3:scovhsp_min=53.9:scovhsp_std=13.970900633678884:scovhsp_sum=2390.6:send_avg=165.1290322580645:send_max=176.0:send_min=125.0:send_std=14.363708749214391:send_sum=5119.0:sstart_avg=19.580645161290324:sstart_max=64.0:sstart_min=1.0:sstart_std=24.759879097104367:sstart_sum=607.0],2fa2bcdd-e5b3-4e4d-8f3a-c3b675c0f4b1_5@MCPsignal.70.254:0.00391312[&&NHX:Sample=rhiztom1:Type=capture:besthit=99.4:bitscore=310.0:capture_class=c__Clostridia:capture_domain=d__Bacteria:capture_family=f__Lachnospiraceae:capture_genus=g__14-2:capture_order=o__Lachnospirales:capture_phylum=p__Firmicutes_A:capture_species=s__14-2 sp910588845:evalue=6.81e-109:gapopen=0.0:heptad=MCP-40H:length=176.0:mismatch=1.0:qcovhsp=95.7:qend=184.0:qstart=9.0:ref_name=RS_GCF_000017205.1_protein.faa_NC_009656.1_485@PF00015_full_PFAM.466.661:scovhsp=90.3:send=176.0:sstart=1.0])0:5e-09[&&NHX:Sample_counter=rhizpot1--4||rhizpot2--1||rhiztom1--9||rhiztom2--10||rhiztom3--19:Type_counter=GTDB--7||capture--43:besthit_avg=97.303125:besthit_max=100.0:besthit_min=69.3:besthit_std=6.271259809382338:besthit_sum=3113.7:bitscore_avg=252.0625:bitscore_max=312.0:bitscore_min=154.0:bitscore_std=59.871872603354056:bitscore_sum=8066.0:capture_class_counter=c__Bacilli--1||c__Clostridia--2||c__Gammaproteobacteria--40:capture_domain_counter=d__Bacteria--43:capture_family_counter=f__Alteromonadaceae--1||f__Burkholderiaceae--5||f__Cellvibrionaceae--5||f__Enterobacteriaceae--2||f__Lachnospiraceae--2||f__Marinomonadaceae--1||f__Paenibacillaceae--1||f__Pseudomonadaceae--18||f__Sedimenticolaceae--8:capture_genus_counter=g__14-2--2||g__Acidovorax--1||g__Alteromonas--1||g__Cellvibrio--5||g__Endoriftia--8||g__Franconibacter--2||g__Marinomonas--1||g__Pseudomonas--2||g__Pseudomonas_A--2||g__Pseudomonas_E--9||g__Pseudomonas_F--1||g__Pseudomonas_M--4||g__Robbsia--1||g__Saccharibacillus--1||g__Trinickia--2||g__Zhizhongheella--1:capture_order_counter=o__Burkholderiales--5||o__Chromatiales--8||o__Enterobacterales--3||o__Lachnospirales--2||o__Paenibacillales--1||o__Pseudomonadales--24:capture_phylum_counter=p__Firmicutes--1||p__Firmicutes_A--2||p__Proteobacteria--40:capture_species_counter=s__14-2 sp910588845--2||s__Acidovorax sp005405905--1||s__Alteromonas macleodii_A--1||s__Cellvibrio sp000263355--2||s__Cellvibrio sp002007605--1||s__Cellvibrio sp002483145--2||s__Endoriftia persephone--8||s__Franconibacter pulveris--2||s__Marinomonas algicola--1||s__Pseudomonas citronellolis--1||s__Pseudomonas delhiensis--1||s__Pseudomonas_A stutzeri_D--2||s__Pseudomonas_E borbori--6||s__Pseudomonas_E khazarica--1||s__Pseudomonas_E sp003696305--1||s__Pseudomonas_E sp902506505--1||s__Pseudomonas_F sp014700075--1||s__Pseudomonas_M indica--4||s__Robbsia andropogonis--1||s__Saccharibacillus qingshengii--1||s__Trinickia sp017315725--2||s__Zhizhongheella caldifontis--1:evalue_avg=1.868750428000452e-49:evalue_max=5.98e-48:evalue_min=1.13e-109:evalue_std=1.0571246300637991e-48:evalue_sum=5.980001369601446e-48:gapopen_avg=0.15625:gapopen_max=2.0:gapopen_min=0.0:gapopen_std=0.447889315243931:gapopen_sum=5.0:gtdb_class_counter=c__Clostridia--1||c__Gammaproteobacteria--6:gtdb_domain_counter=d__Bacteria--7:gtdb_family_counter=f__Lachnospiraceae--1||f__Pseudomonadaceae--6:gtdb_genus_counter=g__Azotobacter--3||g__COE1--1||g__Pseudomonas_A--3:gtdb_order_counter=o__Lachnospirales--1||o__Pseudomonadales--6:gtdb_phylum_counter=p__Firmicutes_A--1||p__Proteobacteria--6:gtdb_species_counter=s__Azotobacter beijerinckii--1||s__Azotobacter chroococcum--1||s__Azotobacter salinestris--1||s__COE1 sp017622845--1||s__Pseudomonas_A sp000765155--1||s__Pseudomonas_A stutzeri_AL--1||s__Pseudomonas_A stutzeri_C--1:heptad_counter=MCP-40H--47||MCP-44H--1||MCP-52H--2:lbd_counter=PilJ--1:lca_tree=d__Bacteria:length_avg=147.5625:length_max=176.0:length_min=97.0:length_std=30.736064243186544:length_sum=4722.0:mismatch_avg=3.65625:mismatch_max=40.0:mismatch_min=0.0:mismatch_std=8.793727144776224:mismatch_sum=117.0:name=N221781:qcovhsp_avg=97.44999999999999:qcovhsp_max=100.0:qcovhsp_min=95.1:qcovhsp_std=1.956626458160625:qcovhsp_sum=3118.3999999999996:qend_avg=151.875:qend_max=184.0:qend_min=98.0:qend_std=33.91236333694209:qend_sum=4860.0:qstart_avg=5.4375:qstart_max=9.0:qstart_min=1.0:qstart_std=3.472820736946804:qstart_sum=174.0:ref_name_counter=RS_GCF_000017205.1_protein.faa_NC_009656.1_485@PF00015_full_PFAM.466.661--17||RS_GCF_000364625.1_protein.faa_NZ_KB822607.1_100@PF00015_full_PFAM.468.654--1||RS_GCF_000661915.1_protein.faa_NZ_CP007509.1_293@PF00015_full_PFAM.466.664--2||RS_GCF_005877905.1_protein.faa_NZ_SWDV01000029.1_93@PF00015_full_PFAM.477.655--1||RS_GCF_018398425.1_protein.faa_NZ_JADPMV010000002.1_1496@PF00015_full_PFAM.476.656--11:scovhsp_avg=77.528125:scovhsp_max=90.3:scovhsp_min=53.9:scovhsp_std=13.939922579851656:scovhsp_sum=2480.9:send_avg=165.46875:send_max=176.0:send_min=125.0:send_std=14.260218464145677:send_sum=5295.0:sstart_avg=19.0:sstart_max=64.0:sstart_min=1.0:sstart_std=24.577723981870907:sstart_sum=608.0],(0e43a89b-4bc1-4152-b632-bc7891717085_2@MCPsignal.34.153:0.006975[&&NHX:Sample=rhiztom1:Type=capture:besthit=99.2:bitscore=209.0:capture_class=c__Gammaproteobacteria:capture_domain=d__Bacteria:capture_family=f__Pseudomonadaceae:capture_genus=g__Pseudomonas_E:capture_order=o__Pseudomonadales:capture_phylum=p__Proteobacteria:capture_species=s__Pseudomonas_E sp003696305:evalue=3.18e-70:gapopen=0.0:heptad=MCP-40H:length=119.0:mismatch=1.0:qcovhsp=100.0:qend=119.0:qstart=1.0:ref_name=GB_GCA_018826895.1_protein.faa_JAHJYA010000107.1_26@PF00015_full_PFAM.3.181:scovhsp=66.9:send=120.0:sstart=2.0],823524f2-7436-4862-9e93-46989d2e0e1e_5@MCPsignal.105.282:5e-09[&&NHX:Sample=rhiztom3:Type=capture:besthit=100.0:bitscore=299.0:capture_class=c__Gammaproteobacteria:capture_domain=d__Bacteria:capture_family=f__Pseudomonadaceae:capture_genus=g__Pseudomonas_E:capture_order=o__Pseudomonadales:capture_phylum=p__Proteobacteria:capture_species=s__Pseudomonas_E khazarica:evalue=1.35e-104:gapopen=0.0:heptad=MCP-40H:length=169.0:mismatch=0.0:qcovhsp=95.5:qend=177.0:qstart=9.0:ref_name=RS_GCF_000017205.1_protein.faa_NC_009656.1_485@PF00015_full_PFAM.466.661:scovhsp=86.7:send=169.0:sstart=1.0])0:5e-09[&&NHX:Sample_counter=rhiztom1--1||rhiztom3--1:Type_counter=capture--2:besthit_avg=99.6:besthit_max=100.0:besthit_min=99.2:besthit_std=0.565685424949236:besthit_sum=199.2:bitscore_avg=254.0:bitscore_max=299.0:bitscore_min=209.0:bitscore_std=63.63961030678928:bitscore_sum=508.0:capture_class_counter=c__Gammaproteobacteria--2:capture_domain_counter=d__Bacteria--2:capture_family_counter=f__Pseudomonadaceae--2:capture_genus_counter=g__Pseudomonas_E--2:capture_order_counter=o__Pseudomonadales--2:capture_phylum_counter=p__Proteobacteria--2:capture_species_counter=s__Pseudomonas_E khazarica--1||s__Pseudomonas_E sp003696305--1:evalue_avg=1.59e-70:evalue_max=3.18e-70:evalue_min=1.35e-104:evalue_std=2.2485995641732212e-70:evalue_sum=3.18e-70:gapopen_avg=0.0:gapopen_max=0.0:gapopen_min=0.0:gapopen_std=0.0:gapopen_sum=0.0:gtdb_class_counter=:gtdb_domain_counter=:gtdb_family_counter=:gtdb_genus_counter=:gtdb_order_counter=:gtdb_phylum_counter=:gtdb_species_counter=:heptad_counter=MCP-40H--2:lbd_counter=:length_avg=144.0:length_max=169.0:length_min=119.0:length_std=35.35533905932738:length_sum=288.0:mismatch_avg=0.5:mismatch_max=1.0:mismatch_min=0.0:mismatch_std=0.7071067811865476:mismatch_sum=1.0:name=N221784:qcovhsp_avg=97.75:qcovhsp_max=100.0:qcovhsp_min=95.5:qcovhsp_std=3.181980515339464:qcovhsp_sum=195.5:qend_avg=148.0:qend_max=177.0:qend_min=119.0:qend_std=41.012193308819754:qend_sum=296.0:qstart_avg=5.0:qstart_max=9.0:qstart_min=1.0:qstart_std=5.656854249492381:qstart_sum=10.0:ref_name_counter=GB_GCA_018826895.1_protein.faa_JAHJYA010000107.1_26@PF00015_full_PFAM.3.181--1||RS_GCF_000017205.1_protein.faa_NC_009656.1_485@PF00015_full_PFAM.466.661--1:scovhsp_avg=76.80000000000001:scovhsp_max=86.7:scovhsp_min=66.9:scovhsp_std=14.00071426749364:scovhsp_sum=153.60000000000002:send_avg=144.5:send_max=169.0:send_min=120.0:send_std=34.64823227814083:send_sum=289.0:sstart_avg=1.5:sstart_max=2.0:sstart_min=1.0:sstart_std=0.7071067811865476:sstart_sum=3.0])0.438:5e-09[&&NHX:Sample_counter=rhizpot1--4||rhizpot2--1||rhiztom1--10||rhiztom2--10||rhiztom3--20:Type_counter=GTDB--7||capture--45:besthit_avg=97.43823529411765:besthit_max=100.0:besthit_min=69.3:besthit_std=6.103750198723203:besthit_sum=3312.9:bitscore_avg=252.1764705882353:bitscore_max=312.0:bitscore_min=154.0:bitscore_std=59.07902801165689:bitscore_sum=8574.0:capture_class_counter=c__Bacilli--1||c__Clostridia--2||c__Gammaproteobacteria--42:capture_domain_counter=d__Bacteria--45:capture_family_counter=f__Alteromonadaceae--1||f__Burkholderiaceae--5||f__Cellvibrionaceae--5||f__Enterobacteriaceae--2||f__Lachnospiraceae--2||f__Marinomonadaceae--1||f__Paenibacillaceae--1||f__Pseudomonadaceae--20||f__Sedimenticolaceae--8:capture_genus_counter=g__14-2--2||g__Acidovorax--1||g__Alteromonas--1||g__Cellvibrio--5||g__Endoriftia--8||g__Franconibacter--2||g__Marinomonas--1||g__Pseudomonas--2||g__Pseudomonas_A--2||g__Pseudomonas_E--11||g__Pseudomonas_F--1||g__Pseudomonas_M--4||g__Robbsia--1||g__Saccharibacillus--1||g__Trinickia--2||g__Zhizhongheella--1:capture_order_counter=o__Burkholderiales--5||o__Chromatiales--8||o__Enterobacterales--3||o__Lachnospirales--2||o__Paenibacillales--1||o__Pseudomonadales--26:capture_phylum_counter=p__Firmicutes--1||p__Firmicutes_A--2||p__Proteobacteria--42:capture_species_counter=s__14-2 sp910588845--2||s__Acidovorax sp005405905--1||s__Alteromonas macleodii_A--1||s__Cellvibrio sp000263355--2||s__Cellvibrio sp002007605--1||s__Cellvibrio sp002483145--2||s__Endoriftia persephone--8||s__Franconibacter pulveris--2||s__Marinomonas algicola--1||s__Pseudomonas citronellolis--1||s__Pseudomonas delhiensis--1||s__Pseudomonas_A stutzeri_D--2||s__Pseudomonas_E borbori--6||s__Pseudomonas_E khazarica--2||s__Pseudomonas_E sp003696305--2||s__Pseudomonas_E sp902506505--1||s__Pseudomonas_F sp014700075--1||s__Pseudomonas_M indica--4||s__Robbsia andropogonis--1||s__Saccharibacillus qingshengii--1||s__Trinickia sp017315725--2||s__Zhizhongheella caldifontis--1:evalue_avg=1.7588239322357196e-49:evalue_max=5.98e-48:evalue_min=1.13e-109:evalue_std=1.0255615320345109e-48:evalue_sum=5.980001369601446e-48:gapopen_avg=0.14705882352941177:gapopen_max=2.0:gapopen_min=0.0:gapopen_std=0.4357058321763818:gapopen_sum=5.0:gtdb_class_counter=c__Clostridia--1||c__Gammaproteobacteria--6:gtdb_domain_counter=d__Bacteria--7:gtdb_family_counter=f__Lachnospiraceae--1||f__Pseudomonadaceae--6:gtdb_genus_counter=g__Azotobacter--3||g__COE1--1||g__Pseudomonas_A--3:gtdb_order_counter=o__Lachnospirales--1||o__Pseudomonadales--6:gtdb_phylum_counter=p__Firmicutes_A--1||p__Proteobacteria--6:gtdb_species_counter=s__Azotobacter beijerinckii--1||s__Azotobacter chroococcum--1||s__Azotobacter salinestris--1||s__COE1 sp017622845--1||s__Pseudomonas_A sp000765155--1||s__Pseudomonas_A stutzeri_AL--1||s__Pseudomonas_A stutzeri_C--1:heptad_counter=MCP-40H--49||MCP-44H--1||MCP-52H--2:lbd_counter=PilJ--1:lca_tree=d__Bacteria:length_avg=147.35294117647058:length_max=176.0:length_min=97.0:length_std=30.431126760864917:length_sum=5010.0:mismatch_avg=3.4705882352941178:mismatch_max=40.0:mismatch_min=0.0:mismatch_std=8.557241463326578:mismatch_sum=118.0:name=N221785:qcovhsp_avg=97.46764705882352:qcovhsp_max=100.0:qcovhsp_min=95.1:qcovhsp_std=1.976946005337877:qcovhsp_sum=3313.8999999999996:qend_avg=151.64705882352942:qend_max=184.0:qend_min=98.0:qend_std=33.64780361415944:qend_sum=5156.0:qstart_avg=5.411764705882353:qstart_max=9.0:qstart_min=1.0:qstart_std=3.508583820832486:qstart_sum=184.0:ref_name_counter=GB_GCA_018826895.1_protein.faa_JAHJYA010000107.1_26@PF00015_full_PFAM.3.181--1||RS_GCF_000017205.1_protein.faa_NC_009656.1_485@PF00015_full_PFAM.466.661--18||RS_GCF_000364625.1_protein.faa_NZ_KB822607.1_100@PF00015_full_PFAM.468.654--1||RS_GCF_000661915.1_protein.faa_NZ_CP007509.1_293@PF00015_full_PFAM.466.664--2||RS_GCF_005877905.1_protein.faa_NZ_SWDV01000029.1_93@PF00015_full_PFAM.477.655--1||RS_GCF_018398425.1_protein.faa_NZ_JADPMV010000002.1_1496@PF00015_full_PFAM.476.656--11:scovhsp_avg=77.48529411764706:scovhsp_max=90.3:scovhsp_min=53.9:scovhsp_std=13.730062842844136:scovhsp_sum=2634.5:send_avg=164.23529411764707:send_max=176.0:send_min=120.0:send_std=15.889884000433643:send_sum=5584.0:sstart_avg=17.970588235294116:sstart_max=64.0:sstart_min=1.0:sstart_std=24.18550191072736:sstart_sum=611.0],4c0d2f20-9996-4c1a-b97b-4f971ed7643a_3@MCPsignal.208.331:5e-09[&&NHX:Sample=rhizpot1:Type=capture:capture_class=c__Gammaproteobacteria:capture_domain=d__Bacteria:capture_family=f__Enterobacteriaceae:capture_genus=g__Pectobacterium:capture_order=o__Enterobacterales:capture_phylum=p__Proteobacteria:capture_species=s__Pectobacterium sp013449375:heptad=MCP-40H])0:5e-09[&&NHX:Sample_counter=rhizpot1--5||rhizpot2--1||rhiztom1--10||rhiztom2--10||rhiztom3--20:Type_counter=GTDB--7||capture--46:besthit_avg=97.43823529411765:besthit_max=100.0:besthit_min=69.3:besthit_std=6.103750198723203:besthit_sum=3312.9:bitscore_avg=252.1764705882353:bitscore_max=312.0:bitscore_min=154.0:bitscore_std=59.07902801165689:bitscore_sum=8574.0:capture_class_counter=c__Bacilli--1||c__Clostridia--2||c__Gammaproteobacteria--43:capture_domain_counter=d__Bacteria--46:capture_family_counter=f__Alteromonadaceae--1||f__Burkholderiaceae--5||f__Cellvibrionaceae--5||f__Enterobacteriaceae--3||f__Lachnospiraceae--2||f__Marinomonadaceae--1||f__Paenibacillaceae--1||f__Pseudomonadaceae--20||f__Sedimenticolaceae--8:capture_genus_counter=g__14-2--2||g__Acidovorax--1||g__Alteromonas--1||g__Cellvibrio--5||g__Endoriftia--8||g__Franconibacter--2||g__Marinomonas--1||g__Pectobacterium--1||g__Pseudomonas--2||g__Pseudomonas_A--2||g__Pseudomonas_E--11||g__Pseudomonas_F--1||g__Pseudomonas_M--4||g__Robbsia--1||g__Saccharibacillus--1||g__Trinickia--2||g__Zhizhongheella--1:capture_order_counter=o__Burkholderiales--5||o__Chromatiales--8||o__Enterobacterales--4||o__Lachnospirales--2||o__Paenibacillales--1||o__Pseudomonadales--26:capture_phylum_counter=p__Firmicutes--1||p__Firmicutes_A--2||p__Proteobacteria--43:capture_species_counter=s__14-2 sp910588845--2||s__Acidovorax sp005405905--1||s__Alteromonas macleodii_A--1||s__Cellvibrio sp000263355--2||s__Cellvibrio sp002007605--1||s__Cellvibrio sp002483145--2||s__Endoriftia persephone--8||s__Franconibacter pulveris--2||s__Marinomonas algicola--1||s__Pectobacterium sp013449375--1||s__Pseudomonas citronellolis--1||s__Pseudomonas delhiensis--1||s__Pseudomonas_A stutzeri_D--2||s__Pseudomonas_E borbori--6||s__Pseudomonas_E khazarica--2||s__Pseudomonas_E sp003696305--2||s__Pseudomonas_E sp902506505--1||s__Pseudomonas_F sp014700075--1||s__Pseudomonas_M indica--4||s__Robbsia andropogonis--1||s__Saccharibacillus qingshengii--1||s__Trinickia sp017315725--2||s__Zhizhongheella caldifontis--1:evalue_avg=1.7588239322357196e-49:evalue_max=5.98e-48:evalue_min=1.13e-109:evalue_std=1.0255615320345109e-48:evalue_sum=5.980001369601446e-48:gapopen_avg=0.14705882352941177:gapopen_max=2.0:gapopen_min=0.0:gapopen_std=0.4357058321763818:gapopen_sum=5.0:gtdb_class_counter=c__Clostridia--1||c__Gammaproteobacteria--6:gtdb_domain_counter=d__Bacteria--7:gtdb_family_counter=f__Lachnospiraceae--1||f__Pseudomonadaceae--6:gtdb_genus_counter=g__Azotobacter--3||g__COE1--1||g__Pseudomonas_A--3:gtdb_order_counter=o__Lachnospirales--1||o__Pseudomonadales--6:gtdb_phylum_counter=p__Firmicutes_A--1||p__Proteobacteria--6:gtdb_species_counter=s__Azotobacter beijerinckii--1||s__Azotobacter chroococcum--1||s__Azotobacter salinestris--1||s__COE1 sp017622845--1||s__Pseudomonas_A sp000765155--1||s__Pseudomonas_A stutzeri_AL--1||s__Pseudomonas_A stutzeri_C--1:heptad_counter=MCP-40H--50||MCP-44H--1||MCP-52H--2:lbd_counter=PilJ--1:lca_tree=d__Bacteria:length_avg=147.35294117647058:length_max=176.0:length_min=97.0:length_std=30.431126760864917:length_sum=5010.0:mismatch_avg=3.4705882352941178:mismatch_max=40.0:mismatch_min=0.0:mismatch_std=8.557241463326578:mismatch_sum=118.0:name=N221787:qcovhsp_avg=97.46764705882352:qcovhsp_max=100.0:qcovhsp_min=95.1:qcovhsp_std=1.976946005337877:qcovhsp_sum=3313.8999999999996:qend_avg=151.64705882352942:qend_max=184.0:qend_min=98.0:qend_std=33.64780361415944:qend_sum=5156.0:qstart_avg=5.411764705882353:qstart_max=9.0:qstart_min=1.0:qstart_std=3.508583820832486:qstart_sum=184.0:ref_name_counter=GB_GCA_018826895.1_protein.faa_JAHJYA010000107.1_26@PF00015_full_PFAM.3.181--1||RS_GCF_000017205.1_protein.faa_NC_009656.1_485@PF00015_full_PFAM.466.661--18||RS_GCF_000364625.1_protein.faa_NZ_KB822607.1_100@PF00015_full_PFAM.468.654--1||RS_GCF_000661915.1_protein.faa_NZ_CP007509.1_293@PF00015_full_PFAM.466.664--2||RS_GCF_005877905.1_protein.faa_NZ_SWDV01000029.1_93@PF00015_full_PFAM.477.655--1||RS_GCF_018398425.1_protein.faa_NZ_JADPMV010000002.1_1496@PF00015_full_PFAM.476.656--11:scovhsp_avg=77.48529411764706:scovhsp_max=90.3:scovhsp_min=53.9:scovhsp_std=13.730062842844136:scovhsp_sum=2634.5:send_avg=164.23529411764707:send_max=176.0:send_min=120.0:send_std=15.889884000433643:send_sum=5584.0:sstart_avg=17.970588235294116:sstart_max=64.0:sstart_min=1.0:sstart_std=24.18550191072736:sstart_sum=611.0],((c3dde969-7b10-4500-a8e5-ef9c74fd5bdc_4@MCPsignal.60.208:5e-09[&&NHX:Sample=rhizpot3:Type=capture:besthit=100.0:bitscore=259.0:capture_class=c__Clostridia:capture_domain=d__Bacteria:capture_family=f__Lachnospiraceae:capture_genus=g__14-2:capture_order=o__Lachnospirales:capture_phylum=p__Firmicutes_A:capture_species=s__14-2 sp910588845:evalue=1.15e-89:gapopen=0.0:heptad=MCP-40H:length=148.0:mismatch=0.0:qcovhsp=100.0:qend=148.0:qstart=1.0:ref_name=RS_GCF_005877905.1_protein.faa_NZ_SWDV01000029.1_93@PF00015_full_PFAM.477.655:scovhsp=83.1:send=162.0:sstart=15.0],(RS_GCF_002866065.1_protein.faa_NZ_LNJZ01000008.1_154@PF00015_full_PFAM.477.655:0.0123689[&&NHX:Type=GTDB:gtdb_class=c__Gammaproteobacteria:gtdb_domain=d__Bacteria:gtdb_family=f__Pseudomonadaceae:gtdb_genus=g__Thiopseudomonas:gtdb_order=o__Pseudomonadales:gtdb_phylum=p__Proteobacteria:gtdb_species=s__Thiopseudomonas denitrificans:heptad=MCP-40H:species=d__Bacteria_p__Proteobacteria_c__Gammaproteobacteria_o__Pseudomonadales_f__Pseudomonadaceae_g__Thiopseudomonas_s__Thiopseudomonas denitrificans],(GB_GCA_012728415.1_protein.faa_JAAYFD010000022.1_42@PF00015_full_PFAM.466.656:0.0266021[&&NHX:Type=GTDB:gtdb_class=c__Gammaproteobacteria:gtdb_domain=d__Bacteria:gtdb_family=f__Pseudomonadaceae:gtdb_genus=g__Thiopseudomonas:gtdb_order=o__Pseudomonadales:gtdb_phylum=p__Proteobacteria:gtdb_species=s__Thiopseudomonas sp012728415:heptad=MCP-40H:species=d__Bacteria_p__Proteobacteria_c__Gammaproteobacteria_o__Pseudomonadales_f__Pseudomonadaceae_g__Thiopseudomonas_s__Thiopseudomonas sp012728415],GB_GCA_018384595.1_protein.faa_JAHAYO010000055.1_3@PF00015_full_PFAM.470.655:5e-09[&&NHX:Type=GTDB:gtdb_class=c__Gammaproteobacteria:gtdb_domain=d__Bacteria:gtdb_family=f__Pseudomonadaceae:gtdb_genus=g__Thiopseudomonas:gtdb_order=o__Pseudomonadales:gtdb_phylum=p__Proteobacteria:gtdb_species=s__Thiopseudomonas sp018384595:heptad=MCP-40H:species=d__Bacteria_p__Proteobacteria_c__Gammaproteobacteria_o__Pseudomonadales_f__Pseudomonadaceae_g__Thiopseudomonas_s__Thiopseudomonas sp018384595])0:5e-09[&&NHX:Sample_counter=:Type_counter=GTDB--2:capture_class_counter=:capture_domain_counter=:capture_family_counter=:capture_genus_counter=:capture_order_counter=:capture_phylum_counter=:capture_species_counter=:evoltype=D:gtdb_class_counter=c__Gammaproteobacteria--2:gtdb_domain_counter=d__Bacteria--2:gtdb_family_counter=f__Pseudomonadaceae--2:gtdb_genus_counter=g__Thiopseudomonas--2:gtdb_order_counter=o__Pseudomonadales--2:gtdb_phylum_counter=p__Proteobacteria--2:gtdb_species_counter=s__Thiopseudomonas sp012728415--1||s__Thiopseudomonas sp018384595--1:heptad_counter=MCP-40H--2:lbd_counter=:lca=d__Bacteria:lca_tree=g__Thiopseudomonas:name=N221792:ref_name_counter=])0.998:0.0404056[&&NHX:Sample_counter=:Type_counter=GTDB--3:capture_class_counter=:capture_domain_counter=:capture_family_counter=:capture_genus_counter=:capture_order_counter=:capture_phylum_counter=:capture_species_counter=:evoltype=D:gtdb_class_counter=c__Gammaproteobacteria--3:gtdb_domain_counter=d__Bacteria--3:gtdb_family_counter=f__Pseudomonadaceae--3:gtdb_genus_counter=g__Thiopseudomonas--3:gtdb_order_counter=o__Pseudomonadales--3:gtdb_phylum_counter=p__Proteobacteria--3:gtdb_species_counter=s__Thiopseudomonas denitrificans--1||s__Thiopseudomonas sp012728415--1||s__Thiopseudomonas sp018384595--1:heptad_counter=MCP-40H--3:lbd_counter=:lca=d__Bacteria:lca_tree=g__Thiopseudomonas:name=N221793:ref_name_counter=])0.788:0.00645512[&&NHX:Sample_counter=rhizpot3--1:Type_counter=GTDB--3||capture--1:besthit_avg=100.0:besthit_max=100.0:besthit_min=100.0:besthit_std=0:besthit_sum=100.0:bitscore_avg=259.0:bitscore_max=259.0:bitscore_min=259.0:bitscore_std=0:bitscore_sum=259.0:capture_class_counter=c__Clostridia--1:capture_domain_counter=d__Bacteria--1:capture_family_counter=f__Lachnospiraceae--1:capture_genus_counter=g__14-2--1:capture_order_counter=o__Lachnospirales--1:capture_phylum_counter=p__Firmicutes_A--1:capture_species_counter=s__14-2 sp910588845--1:evalue_avg=1.15e-89:evalue_max=1.15e-89:evalue_min=1.15e-89:evalue_std=0:evalue_sum=1.15e-89:gapopen_avg=0.0:gapopen_max=0.0:gapopen_min=0.0:gapopen_std=0:gapopen_sum=0.0:gtdb_class_counter=c__Gammaproteobacteria--3:gtdb_domain_counter=d__Bacteria--3:gtdb_family_counter=f__Pseudomonadaceae--3:gtdb_genus_counter=g__Thiopseudomonas--3:gtdb_order_counter=o__Pseudomonadales--3:gtdb_phylum_counter=p__Proteobacteria--3:gtdb_species_counter=s__Thiopseudomonas denitrificans--1||s__Thiopseudomonas sp012728415--1||s__Thiopseudomonas sp018384595--1:heptad_counter=MCP-40H--4:lbd_counter=:lca_tree=g__Thiopseudomonas:length_avg=148.0:length_max=148.0:length_min=148.0:length_std=0:length_sum=148.0:mismatch_avg=0.0:mismatch_max=0.0:mismatch_min=0.0:mismatch_std=0:mismatch_sum=0.0:name=N221794:qcovhsp_avg=100.0:qcovhsp_max=100.0:qcovhsp_min=100.0:qcovhsp_std=0:qcovhsp_sum=100.0:qend_avg=148.0:qend_max=148.0:qend_min=148.0:qend_std=0:qend_sum=148.0:qstart_avg=1.0:qstart_max=1.0:qstart_min=1.0:qstart_std=0:qstart_sum=1.0:ref_name_counter=RS_GCF_005877905.1_protein.faa_NZ_SWDV01000029.1_93@PF00015_full_PFAM.477.655--1:scovhsp_avg=83.1:scovhsp_max=83.1:scovhsp_min=83.1:scovhsp_std=0:scovhsp_sum=83.1:send_avg=162.0:send_max=162.0:send_min=162.0:send_std=0:send_sum=162.0:sstart_avg=15.0:sstart_max=15.0:sstart_min=15.0:sstart_std=0:sstart_sum=15.0],839a9130-3d75-4f35-ae71-f6231b508ea2_3@MCPsignal.145.271:0.00598571[&&NHX:Sample=rhiztom2:Type=capture:capture_class=c__Gammaproteobacteria:capture_domain=d__Bacteria:capture_family=f__Alteromonadaceae:capture_genus=g__Alteromonas:capture_order=o__Enterobacterales:capture_phylum=p__Proteobacteria:capture_species=s__Alteromonas sp003443615:heptad=MCP-40H])0:5e-09[&&NHX:Sample_counter=rhizpot3--1||rhiztom2--1:Type_counter=GTDB--3||capture--2:besthit_avg=100.0:besthit_max=100.0:besthit_min=100.0:besthit_std=0:besthit_sum=100.0:bitscore_avg=259.0:bitscore_max=259.0:bitscore_min=259.0:bitscore_std=0:bitscore_sum=259.0:capture_class_counter=c__Clostridia--1||c__Gammaproteobacteria--1:capture_domain_counter=d__Bacteria--2:capture_family_counter=f__Alteromonadaceae--1||f__Lachnospiraceae--1:capture_genus_counter=g__14-2--1||g__Alteromonas--1:capture_order_counter=o__Enterobacterales--1||o__Lachnospirales--1:capture_phylum_counter=p__Firmicutes_A--1||p__Proteobacteria--1:capture_species_counter=s__14-2 sp910588845--1||s__Alteromonas sp003443615--1:evalue_avg=1.15e-89:evalue_max=1.15e-89:evalue_min=1.15e-89:evalue_std=0:evalue_sum=1.15e-89:gapopen_avg=0.0:gapopen_max=0.0:gapopen_min=0.0:gapopen_std=0:gapopen_sum=0.0:gtdb_class_counter=c__Gammaproteobacteria--3:gtdb_domain_counter=d__Bacteria--3:gtdb_family_counter=f__Pseudomonadaceae--3:gtdb_genus_counter=g__Thiopseudomonas--3:gtdb_order_counter=o__Pseudomonadales--3:gtdb_phylum_counter=p__Proteobacteria--3:gtdb_species_counter=s__Thiopseudomonas denitrificans--1||s__Thiopseudomonas sp012728415--1||s__Thiopseudomonas sp018384595--1:heptad_counter=MCP-40H--5:lbd_counter=:lca_tree=g__Thiopseudomonas:length_avg=148.0:length_max=148.0:length_min=148.0:length_std=0:length_sum=148.0:mismatch_avg=0.0:mismatch_max=0.0:mismatch_min=0.0:mismatch_std=0:mismatch_sum=0.0:name=N221796:qcovhsp_avg=100.0:qcovhsp_max=100.0:qcovhsp_min=100.0:qcovhsp_std=0:qcovhsp_sum=100.0:qend_avg=148.0:qend_max=148.0:qend_min=148.0:qend_std=0:qend_sum=148.0:qstart_avg=1.0:qstart_max=1.0:qstart_min=1.0:qstart_std=0:qstart_sum=1.0:ref_name_counter=RS_GCF_005877905.1_protein.faa_NZ_SWDV01000029.1_93@PF00015_full_PFAM.477.655--1:scovhsp_avg=83.1:scovhsp_max=83.1:scovhsp_min=83.1:scovhsp_std=0:scovhsp_sum=83.1:send_avg=162.0:send_max=162.0:send_min=162.0:send_std=0:send_sum=162.0:sstart_avg=15.0:sstart_max=15.0:sstart_min=15.0:sstart_std=0:sstart_sum=15.0])0.497:0.00352981[&&NHX:Sample_counter=rhizpot1--5||rhizpot2--1||rhizpot3--1||rhiztom1--10||rhiztom2--11||rhiztom3--20:Type_counter=GTDB--10||capture--48:besthit_avg=97.51142857142857:besthit_max=100.0:besthit_min=69.3:besthit_std=6.028889831887959:besthit_sum=3412.9:bitscore_avg=252.37142857142857:bitscore_max=312.0:bitscore_min=154.0:bitscore_std=58.215161616341895:bitscore_sum=8833.0:capture_class_counter=c__Bacilli--1||c__Clostridia--3||c__Gammaproteobacteria--44:capture_domain_counter=d__Bacteria--48:capture_family_counter=f__Alteromonadaceae--2||f__Burkholderiaceae--5||f__Cellvibrionaceae--5||f__Enterobacteriaceae--3||f__Lachnospiraceae--3||f__Marinomonadaceae--1||f__Paenibacillaceae--1||f__Pseudomonadaceae--20||f__Sedimenticolaceae--8:capture_genus_counter=g__14-2--3||g__Acidovorax--1||g__Alteromonas--2||g__Cellvibrio--5||g__Endoriftia--8||g__Franconibacter--2||g__Marinomonas--1||g__Pectobacterium--1||g__Pseudomonas--2||g__Pseudomonas_A--2||g__Pseudomonas_E--11||g__Pseudomonas_F--1||g__Pseudomonas_M--4||g__Robbsia--1||g__Saccharibacillus--1||g__Trinickia--2||g__Zhizhongheella--1:capture_order_counter=o__Burkholderiales--5||o__Chromatiales--8||o__Enterobacterales--5||o__Lachnospirales--3||o__Paenibacillales--1||o__Pseudomonadales--26:capture_phylum_counter=p__Firmicutes--1||p__Firmicutes_A--3||p__Proteobacteria--44:capture_species_counter=s__14-2 sp910588845--3||s__Acidovorax sp005405905--1||s__Alteromonas macleodii_A--1||s__Alteromonas sp003443615--1||s__Cellvibrio sp000263355--2||s__Cellvibrio sp002007605--1||s__Cellvibrio sp002483145--2||s__Endoriftia persephone--8||s__Franconibacter pulveris--2||s__Marinomonas algicola--1||s__Pectobacterium sp013449375--1||s__Pseudomonas citronellolis--1||s__Pseudomonas delhiensis--1||s__Pseudomonas_A stutzeri_D--2||s__Pseudomonas_E borbori--6||s__Pseudomonas_E khazarica--2||s__Pseudomonas_E sp003696305--2||s__Pseudomonas_E sp902506505--1||s__Pseudomonas_F sp014700075--1||s__Pseudomonas_M indica--4||s__Robbsia andropogonis--1||s__Saccharibacillus qingshengii--1||s__Trinickia sp017315725--2||s__Zhizhongheella caldifontis--1:evalue_avg=1.7085718198861275e-49:evalue_max=5.98e-48:evalue_min=1.13e-109:evalue_std=1.0108044818463645e-48:evalue_sum=5.980001369601446e-48:gapopen_avg=0.14285714285714285:gapopen_max=2.0:gapopen_min=0.0:gapopen_std=0.42996970774675736:gapopen_sum=5.0:gtdb_class_counter=c__Clostridia--1||c__Gammaproteobacteria--9:gtdb_domain_counter=d__Bacteria--10:gtdb_family_counter=f__Lachnospiraceae--1||f__Pseudomonadaceae--9:gtdb_genus_counter=g__Azotobacter--3||g__COE1--1||g__Pseudomonas_A--3||g__Thiopseudomonas--3:gtdb_order_counter=o__Lachnospirales--1||o__Pseudomonadales--9:gtdb_phylum_counter=p__Firmicutes_A--1||p__Proteobacteria--9:gtdb_species_counter=s__Azotobacter beijerinckii--1||s__Azotobacter chroococcum--1||s__Azotobacter salinestris--1||s__COE1 sp017622845--1||s__Pseudomonas_A sp000765155--1||s__Pseudomonas_A stutzeri_AL--1||s__Pseudomonas_A stutzeri_C--1||s__Thiopseudomonas denitrificans--1||s__Thiopseudomonas sp012728415--1||s__Thiopseudomonas sp018384595--1:heptad_counter=MCP-40H--55||MCP-44H--1||MCP-52H--2:lbd_counter=PilJ--1:lca_tree=f__Pseudomonadaceae:length_avg=147.37142857142857:length_max=176.0:length_min=97.0:length_std=29.980469833352704:length_sum=5158.0:mismatch_avg=3.3714285714285714:mismatch_max=40.0:mismatch_min=0.0:mismatch_std=8.450846509237348:mismatch_sum=118.0:name=N221797:qcovhsp_avg=97.53999999999999:qcovhsp_max=100.0:qcovhsp_min=95.1:qcovhsp_std=1.9941384694383977:qcovhsp_sum=3413.8999999999996:qend_avg=151.54285714285714:qend_max=184.0:qend_min=98.0:qend_std=33.15502167372047:qend_sum=5304.0:qstart_avg=5.285714285714286:qstart_max=9.0:qstart_min=1.0:qstart_std=3.536128063386883:qstart_sum=185.0:ref_name_counter=GB_GCA_018826895.1_protein.faa_JAHJYA010000107.1_26@PF00015_full_PFAM.3.181--1||RS_GCF_000017205.1_protein.faa_NC_009656.1_485@PF00015_full_PFAM.466.661--18||RS_GCF_000364625.1_protein.faa_NZ_KB822607.1_100@PF00015_full_PFAM.468.654--1||RS_GCF_000661915.1_protein.faa_NZ_CP007509.1_293@PF00015_full_PFAM.466.664--2||RS_GCF_005877905.1_protein.faa_NZ_SWDV01000029.1_93@PF00015_full_PFAM.477.655--2||RS_GCF_018398425.1_protein.faa_NZ_JADPMV010000002.1_1496@PF00015_full_PFAM.476.656--11:scovhsp_avg=77.64571428571428:scovhsp_max=90.3:scovhsp_min=53.9:scovhsp_std=13.559896382936204:scovhsp_sum=2717.6:send_avg=164.17142857142858:send_max=176.0:send_min=120.0:send_std=15.6590242996429:send_sum=5746.0:sstart_avg=17.885714285714286:sstart_max=64.0:sstart_min=1.0:sstart_std=23.832468496189158:sstart_sum=626.0])0:1.8e-08[&&NHX:Sample_counter=rhizpot1--6||rhizpot2--1||rhizpot3--1||rhiztom1--12||rhiztom2--13||rhiztom3--22:Type_counter=GTDB--10||capture--55:besthit_avg=97.74358974358974:besthit_max=100.0:besthit_min=69.3:besthit_std=5.746431152041691:besthit_sum=3811.9999999999995:bitscore_avg=250.05128205128204:bitscore_max=312.0:bitscore_min=154.0:bitscore_std=57.394731427906436:bitscore_sum=9752.0:capture_class_counter=c__Bacilli--1||c__Bacteroidia--1||c__Clostridia--3||c__Gammaproteobacteria--50:capture_domain_counter=d__Bacteria--55:capture_family_counter=f__Alteromonadaceae--3||f__Burkholderiaceae--5||f__Cellvibrionaceae--5||f__Enterobacteriaceae--3||f__Lachnospiraceae--3||f__Marinomonadaceae--1||f__Paenibacillaceae--1||f__Pseudomonadaceae--25||f__Sedimenticolaceae--8||f__UBA3824--1:capture_genus_counter=g__14-2--3||g__Acidovorax--1||g__Alteromonas--3||g__Cellvibrio--5||g__Endoriftia--8||g__Franconibacter--2||g__Marinomonas--1||g__Pectobacterium--1||g__Pseudomonas--4||g__Pseudomonas_A--2||g__Pseudomonas_E--14||g__Pseudomonas_F--1||g__Pseudomonas_M--4||g__Robbsia--1||g__Saccharibacillus--1||g__Trinickia--2||g__UBA3824--1||g__Zhizhongheella--1:capture_order_counter=o__Bacteroidales--1||o__Burkholderiales--5||o__Chromatiales--8||o__Enterobacterales--6||o__Lachnospirales--3||o__Paenibacillales--1||o__Pseudomonadales--31:capture_phylum_counter=p__Bacteroidota--1||p__Firmicutes--1||p__Firmicutes_A--3||p__Proteobacteria--50:capture_species_counter=s__14-2 sp910588845--3||s__Acidovorax sp005405905--1||s__Alteromonas macleodii_A--2||s__Alteromonas sp003443615--1||s__Cellvibrio sp000263355--2||s__Cellvibrio sp002007605--1||s__Cellvibrio sp002483145--2||s__Endoriftia persephone--8||s__Franconibacter pulveris--2||s__Marinomonas algicola--1||s__Pectobacterium sp013449375--1||s__Pseudomonas citronellolis--3||s__Pseudomonas delhiensis--1||s__Pseudomonas_A stutzeri_D--2||s__Pseudomonas_E borbori--7||s__Pseudomonas_E khazarica--2||s__Pseudomonas_E sp003696305--4||s__Pseudomonas_E sp902506505--1||s__Pseudomonas_F sp014700075--1||s__Pseudomonas_M indica--4||s__Robbsia andropogonis--1||s__Saccharibacillus qingshengii--1||s__Trinickia sp017315725--2||s__UBA3824 sp002393195--1||s__Zhizhongheella caldifontis--1:evalue_avg=1.5333336845131914e-49:evalue_max=5.98e-48:evalue_min=1.13e-109:evalue_std=9.575663539830837e-49:evalue_sum=5.980001369601446e-48:gapopen_avg=0.1282051282051282:gapopen_max=2.0:gapopen_min=0.0:gapopen_std=0.4090738692453055:gapopen_sum=5.0:gtdb_class_counter=c__Clostridia--1||c__Gammaproteobacteria--9:gtdb_domain_counter=d__Bacteria--10:gtdb_family_counter=f__Lachnospiraceae--1||f__Pseudomonadaceae--9:gtdb_genus_counter=g__Azotobacter--3||g__COE1--1||g__Pseudomonas_A--3||g__Thiopseudomonas--3:gtdb_order_counter=o__Lachnospirales--1||o__Pseudomonadales--9:gtdb_phylum_counter=p__Firmicutes_A--1||p__Proteobacteria--9:gtdb_species_counter=s__Azotobacter beijerinckii--1||s__Azotobacter chroococcum--1||s__Azotobacter salinestris--1||s__COE1 sp017622845--1||s__Pseudomonas_A sp000765155--1||s__Pseudomonas_A stutzeri_AL--1||s__Pseudomonas_A stutzeri_C--1||s__Thiopseudomonas denitrificans--1||s__Thiopseudomonas sp012728415--1||s__Thiopseudomonas sp018384595--1:heptad_counter=MCP-40H--62||MCP-44H--1||MCP-52H--2:lbd_counter=PilJ--1:lca_tree=f__Pseudomonadaceae:length_avg=145.51282051282053:length_max=176.0:length_min=97.0:length_std=30.0542244993347:length_sum=5675.0:mismatch_avg=3.051282051282051:mismatch_max=40.0:mismatch_min=0.0:mismatch_std=8.05229198475982:mismatch_sum=119.0:name=N221798:qcovhsp_avg=97.54871794871794:qcovhsp_max=100.0:qcovhsp_min=95.1:qcovhsp_std=1.9611854356716034:qcovhsp_sum=3804.3999999999996:qend_avg=149.5897435897436:qend_max=184.0:qend_min=98.0:qend_std=33.1985398765145:qend_sum=5834.0:qstart_avg=5.17948717948718:qstart_max=9.0:qstart_min=1.0:qstart_std=3.5084244092409382:qstart_sum=202.0:ref_name_counter=GB_GCA_018826895.1_protein.faa_JAHJYA010000107.1_26@PF00015_full_PFAM.3.181--3||RS_GCF_000017205.1_protein.faa_NC_009656.1_485@PF00015_full_PFAM.466.661--19||RS_GCF_000313755.1_protein.faa_NZ_AMZB01000122.1_52@PF00015_full_PFAM.466.655--1||RS_GCF_000364625.1_protein.faa_NZ_KB822607.1_100@PF00015_full_PFAM.468.654--1||RS_GCF_000661915.1_protein.faa_NZ_CP007509.1_293@PF00015_full_PFAM.466.664--2||RS_GCF_005877905.1_protein.faa_NZ_SWDV01000029.1_93@PF00015_full_PFAM.477.655--2||RS_GCF_018398425.1_protein.faa_NZ_JADPMV010000002.1_1496@PF00015_full_PFAM.476.656--11:scovhsp_avg=76.81282051282051:scovhsp_max=90.3:scovhsp_min=53.9:scovhsp_std=13.552901796239633:scovhsp_sum=2995.7:send_avg=160.97435897435898:send_max=176.0:send_min=119.0:send_std=19.16615325252632:send_sum=6278.0:sstart_avg=16.53846153846154:sstart_max=64.0:sstart_min=1.0:sstart_std=22.93680810382959:sstart_sum=645.0],(a9f1b15b-b61d-45e4-9121-4e90c6e796e2_2@MCPsignal.161.344:5e-09[&&NHX:Sample=rhizpot1:Type=capture:besthit=99.4:bitscore=306.0:capture_class=c__Gammaproteobacteria:capture_domain=d__Bacteria:capture_family=f__Pseudomonadaceae:capture_genus=g__Pseudomonas_E:capture_order=o__Pseudomonadales:capture_phylum=p__Proteobacteria:capture_species=s__Pseudomonas_E sp018826895:evalue=3.1e-107:gapopen=1.0:heptad=MCP-40H:length=176.0:mismatch=0.0:qcovhsp=95.6:qend=183.0:qstart=9.0:ref_name=RS_GCF_000017205.1_protein.faa_NC_009656.1_485@PF00015_full_PFAM.466.661:scovhsp=90.3:send=176.0:sstart=1.0],(ef7183f7-910b-47b3-96bd-840f2cafbd7c_6@MCPsignal.169.337:0.00550886[&&NHX:Sample=rhiztom3:Type=capture:capture_class=c__Gammaproteobacteria:capture_domain=d__Bacteria:capture_family=f__Pseudomonadaceae:capture_genus=g__Pseudomonas:capture_order=o__Pseudomonadales:capture_phylum=p__Proteobacteria:capture_species=s__Pseudomonas citronellolis:heptad=MCP-40H],(c1bee59c-e7bd-4272-a366-66f60e444067_1@MCPsignal.77.251:0.0135329[&&NHX:Sample=rhizpot1:Type=capture:capture_class=c__Gammaproteobacteria:capture_domain=d__Bacteria:capture_family=f__Alteromonadaceae:capture_genus=g__Alteromonas:capture_order=o__Enterobacterales:capture_phylum=p__Proteobacteria:capture_species=s__Alteromonas macleodii_A:heptad=MCP-40H],a3bac961-0c23-49d5-8712-bc6e480caac3_4@MCPsignal.24.162:0.00525202[&&NHX:Sample=rhiztom1:Type=capture:besthit=99.3:bitscore=245.0:capture_class=c__Gammaproteobacteria:capture_domain=d__Bacteria:capture_family=f__Pseudomonadaceae:capture_genus=g__Pseudomonas_F:capture_order=o__Pseudomonadales:capture_phylum=p__Proteobacteria:capture_species=s__Pseudomonas_F lalkuanensis:evalue=7.81e-84:gapopen=0.0:heptad=MCP-40H:length=138.0:mismatch=1.0:qcovhsp=100.0:qend=138.0:qstart=1.0:ref_name=RS_GCF_015712065.1_protein.faa_NZ_JACFYZ010000002.1_538@PF00015_full_PFAM.468.661:scovhsp=71.5:send=138.0:sstart=1.0])0.405:0.0104284[&&NHX:Sample_counter=rhizpot1--1||rhiztom1--1:Type_counter=capture--2:besthit_avg=99.3:besthit_max=99.3:besthit_min=99.3:besthit_std=0:besthit_sum=99.3:bitscore_avg=245.0:bitscore_max=245.0:bitscore_min=245.0:bitscore_std=0:bitscore_sum=245.0:capture_class_counter=c__Gammaproteobacteria--2:capture_domain_counter=d__Bacteria--2:capture_family_counter=f__Alteromonadaceae--1||f__Pseudomonadaceae--1:capture_genus_counter=g__Alteromonas--1||g__Pseudomonas_F--1:capture_order_counter=o__Enterobacterales--1||o__Pseudomonadales--1:capture_phylum_counter=p__Proteobacteria--2:capture_species_counter=s__Alteromonas macleodii_A--1||s__Pseudomonas_F lalkuanensis--1:evalue_avg=7.81e-84:evalue_max=7.81e-84:evalue_min=7.81e-84:evalue_std=0:evalue_sum=7.81e-84:gapopen_avg=0.0:gapopen_max=0.0:gapopen_min=0.0:gapopen_std=0:gapopen_sum=0.0:gtdb_class_counter=:gtdb_domain_counter=:gtdb_family_counter=:gtdb_genus_counter=:gtdb_order_counter=:gtdb_phylum_counter=:gtdb_species_counter=:heptad_counter=MCP-40H--2:lbd_counter=:length_avg=138.0:length_max=138.0:length_min=138.0:length_std=0:length_sum=138.0:mismatch_avg=1.0:mismatch_max=1.0:mismatch_min=1.0:mismatch_std=0:mismatch_sum=1.0:name=N221803:qcovhsp_avg=100.0:qcovhsp_max=100.0:qcovhsp_min=100.0:qcovhsp_std=0:qcovhsp_sum=100.0:qend_avg=138.0:qend_max=138.0:qend_min=138.0:qend_std=0:qend_sum=138.0:qstart_avg=1.0:qstart_max=1.0:qstart_min=1.0:qstart_std=0:qstart_sum=1.0:ref_name_counter=RS_GCF_015712065.1_protein.faa_NZ_JACFYZ010000002.1_538@PF00015_full_PFAM.468.661--1:scovhsp_avg=71.5:scovhsp_max=71.5:scovhsp_min=71.5:scovhsp_std=0:scovhsp_sum=71.5:send_avg=138.0:send_max=138.0:send_min=138.0:send_std=0:send_sum=138.0:sstart_avg=1.0:sstart_max=1.0:sstart_min=1.0:sstart_std=0:sstart_sum=1.0])0.748:0.00852906[&&NHX:Sample_counter=rhizpot1--1||rhiztom1--1||rhiztom3--1:Type_counter=capture--3:besthit_avg=99.3:besthit_max=99.3:besthit_min=99.3:besthit_std=0:besthit_sum=99.3:bitscore_avg=245.0:bitscore_max=245.0:bitscore_min=245.0:bitscore_std=0:bitscore_sum=245.0:capture_class_counter=c__Gammaproteobacteria--3:capture_domain_counter=d__Bacteria--3:capture_family_counter=f__Alteromonadaceae--1||f__Pseudomonadaceae--2:capture_genus_counter=g__Alteromonas--1||g__Pseudomonas--1||g__Pseudomonas_F--1:capture_order_counter=o__Enterobacterales--1||o__Pseudomonadales--2:capture_phylum_counter=p__Proteobacteria--3:capture_species_counter=s__Alteromonas macleodii_A--1||s__Pseudomonas citronellolis--1||s__Pseudomonas_F lalkuanensis--1:evalue_avg=7.81e-84:evalue_max=7.81e-84:evalue_min=7.81e-84:evalue_std=0:evalue_sum=7.81e-84:gapopen_avg=0.0:gapopen_max=0.0:gapopen_min=0.0:gapopen_std=0:gapopen_sum=0.0:gtdb_class_counter=:gtdb_domain_counter=:gtdb_family_counter=:gtdb_genus_counter=:gtdb_order_counter=:gtdb_phylum_counter=:gtdb_species_counter=:heptad_counter=MCP-40H--3:lbd_counter=:length_avg=138.0:length_max=138.0:length_min=138.0:length_std=0:length_sum=138.0:mismatch_avg=1.0:mismatch_max=1.0:mismatch_min=1.0:mismatch_std=0:mismatch_sum=1.0:name=N221804:qcovhsp_avg=100.0:qcovhsp_max=100.0:qcovhsp_min=100.0:qcovhsp_std=0:qcovhsp_sum=100.0:qend_avg=138.0:qend_max=138.0:qend_min=138.0:qend_std=0:qend_sum=138.0:qstart_avg=1.0:qstart_max=1.0:qstart_min=1.0:qstart_std=0:qstart_sum=1.0:ref_name_counter=RS_GCF_015712065.1_protein.faa_NZ_JACFYZ010000002.1_538@PF00015_full_PFAM.468.661--1:scovhsp_avg=71.5:scovhsp_max=71.5:scovhsp_min=71.5:scovhsp_std=0:scovhsp_sum=71.5:send_avg=138.0:send_max=138.0:send_min=138.0:send_std=0:send_sum=138.0:sstart_avg=1.0:sstart_max=1.0:sstart_min=1.0:sstart_std=0:sstart_sum=1.0])0:5e-09[&&NHX:Sample_counter=rhizpot1--2||rhiztom1--1||rhiztom3--1:Type_counter=capture--4:besthit_avg=99.35:besthit_max=99.4:besthit_min=99.3:besthit_std=0.07071067811866079:besthit_sum=198.7:bitscore_avg=275.5:bitscore_max=306.0:bitscore_min=245.0:bitscore_std=43.1335136523794:bitscore_sum=551.0:capture_class_counter=c__Gammaproteobacteria--4:capture_domain_counter=d__Bacteria--4:capture_family_counter=f__Alteromonadaceae--1||f__Pseudomonadaceae--3:capture_genus_counter=g__Alteromonas--1||g__Pseudomonas--1||g__Pseudomonas_E--1||g__Pseudomonas_F--1:capture_order_counter=o__Enterobacterales--1||o__Pseudomonadales--3:capture_phylum_counter=p__Proteobacteria--4:capture_species_counter=s__Alteromonas macleodii_A--1||s__Pseudomonas citronellolis--1||s__Pseudomonas_E sp018826895--1||s__Pseudomonas_F lalkuanensis--1:evalue_avg=3.905e-84:evalue_max=7.81e-84:evalue_min=3.1e-107:evalue_std=5.522503961066937e-84:evalue_sum=7.81e-84:gapopen_avg=0.5:gapopen_max=1.0:gapopen_min=0.0:gapopen_std=0.7071067811865476:gapopen_sum=1.0:gtdb_class_counter=:gtdb_domain_counter=:gtdb_family_counter=:gtdb_genus_counter=:gtdb_order_counter=:gtdb_phylum_counter=:gtdb_species_counter=:heptad_counter=MCP-40H--4:lbd_counter=:length_avg=157.0:length_max=176.0:length_min=138.0:length_std=26.870057685088806:length_sum=314.0:mismatch_avg=0.5:mismatch_max=1.0:mismatch_min=0.0:mismatch_std=0.7071067811865476:mismatch_sum=1.0:name=N221805:qcovhsp_avg=97.8:qcovhsp_max=100.0:qcovhsp_min=95.6:qcovhsp_std=3.111269837220813:qcovhsp_sum=195.6:qend_avg=160.5:qend_max=183.0:qend_min=138.0:qend_std=31.81980515339464:qend_sum=321.0:qstart_avg=5.0:qstart_max=9.0:qstart_min=1.0:qstart_std=5.656854249492381:qstart_sum=10.0:ref_name_counter=RS_GCF_000017205.1_protein.faa_NC_009656.1_485@PF00015_full_PFAM.466.661--1||RS_GCF_015712065.1_protein.faa_NZ_JACFYZ010000002.1_538@PF00015_full_PFAM.468.661--1:scovhsp_avg=80.9:scovhsp_max=90.3:scovhsp_min=71.5:scovhsp_std=13.293607486307092:scovhsp_sum=161.8:send_avg=157.0:send_max=176.0:send_min=138.0:send_std=26.870057685088806:send_sum=314.0:sstart_avg=1.0:sstart_max=1.0:sstart_min=1.0:sstart_std=0.0:sstart_sum=2.0])0.692:1.8e-08[&&NHX:Sample_counter=rhizpot1--8||rhizpot2--1||rhizpot3--1||rhiztom1--13||rhiztom2--13||rhiztom3--23:Type_counter=GTDB--10||capture--59:besthit_avg=97.82195121951219:besthit_max=100.0:besthit_min=69.3:besthit_std=5.6118852534207235:besthit_sum=4010.7:bitscore_avg=251.29268292682926:bitscore_max=312.0:bitscore_min=154.0:bitscore_std=56.62828087733153:bitscore_sum=10303.0:capture_class_counter=c__Bacilli--1||c__Bacteroidia--1||c__Clostridia--3||c__Gammaproteobacteria--54:capture_domain_counter=d__Bacteria--59:capture_family_counter=f__Alteromonadaceae--4||f__Burkholderiaceae--5||f__Cellvibrionaceae--5||f__Enterobacteriaceae--3||f__Lachnospiraceae--3||f__Marinomonadaceae--1||f__Paenibacillaceae--1||f__Pseudomonadaceae--28||f__Sedimenticolaceae--8||f__UBA3824--1:capture_genus_counter=g__14-2--3||g__Acidovorax--1||g__Alteromonas--4||g__Cellvibrio--5||g__Endoriftia--8||g__Franconibacter--2||g__Marinomonas--1||g__Pectobacterium--1||g__Pseudomonas--5||g__Pseudomonas_A--2||g__Pseudomonas_E--15||g__Pseudomonas_F--2||g__Pseudomonas_M--4||g__Robbsia--1||g__Saccharibacillus--1||g__Trinickia--2||g__UBA3824--1||g__Zhizhongheella--1:capture_order_counter=o__Bacteroidales--1||o__Burkholderiales--5||o__Chromatiales--8||o__Enterobacterales--7||o__Lachnospirales--3||o__Paenibacillales--1||o__Pseudomonadales--34:capture_phylum_counter=p__Bacteroidota--1||p__Firmicutes--1||p__Firmicutes_A--3||p__Proteobacteria--54:capture_species_counter=s__14-2 sp910588845--3||s__Acidovorax sp005405905--1||s__Alteromonas macleodii_A--3||s__Alteromonas sp003443615--1||s__Cellvibrio sp000263355--2||s__Cellvibrio sp002007605--1||s__Cellvibrio sp002483145--2||s__Endoriftia persephone--8||s__Franconibacter pulveris--2||s__Marinomonas algicola--1||s__Pectobacterium sp013449375--1||s__Pseudomonas citronellolis--4||s__Pseudomonas delhiensis--1||s__Pseudomonas_A stutzeri_D--2||s__Pseudomonas_E borbori--7||s__Pseudomonas_E khazarica--2||s__Pseudomonas_E sp003696305--4||s__Pseudomonas_E sp018826895--1||s__Pseudomonas_E sp902506505--1||s__Pseudomonas_F lalkuanensis--1||s__Pseudomonas_F sp014700075--1||s__Pseudomonas_M indica--4||s__Robbsia andropogonis--1||s__Saccharibacillus qingshengii--1||s__Trinickia sp017315725--2||s__UBA3824 sp002393195--1||s__Zhizhongheella caldifontis--1:evalue_avg=1.458536919414987e-49:evalue_max=5.98e-48:evalue_min=1.13e-109:evalue_std=9.33919090746493e-49:evalue_sum=5.980001369601446e-48:gapopen_avg=0.14634146341463414:gapopen_max=2.0:gapopen_min=0.0:gapopen_std=0.4219582686567534:gapopen_sum=6.0:gtdb_class_counter=c__Clostridia--1||c__Gammaproteobacteria--9:gtdb_domain_counter=d__Bacteria--10:gtdb_family_counter=f__Lachnospiraceae--1||f__Pseudomonadaceae--9:gtdb_genus_counter=g__Azotobacter--3||g__COE1--1||g__Pseudomonas_A--3||g__Thiopseudomonas--3:gtdb_order_counter=o__Lachnospirales--1||o__Pseudomonadales--9:gtdb_phylum_counter=p__Firmicutes_A--1||p__Proteobacteria--9:gtdb_species_counter=s__Azotobacter beijerinckii--1||s__Azotobacter chroococcum--1||s__Azotobacter salinestris--1||s__COE1 sp017622845--1||s__Pseudomonas_A sp000765155--1||s__Pseudomonas_A stutzeri_AL--1||s__Pseudomonas_A stutzeri_C--1||s__Thiopseudomonas denitrificans--1||s__Thiopseudomonas sp012728415--1||s__Thiopseudomonas sp018384595--1:heptad_counter=MCP-40H--66||MCP-44H--1||MCP-52H--2:lbd_counter=PilJ--1:lca_tree=f__Pseudomonadaceae:length_avg=146.0731707317073:length_max=176.0:length_min=97.0:length_std=29.70554682538468:length_sum=5989.0:mismatch_avg=2.926829268292683:mismatch_max=40.0:mismatch_min=0.0:mismatch_std=7.8688952334569775:mismatch_sum=120.0:name=N221806:qcovhsp_avg=97.5609756097561:qcovhsp_max=100.0:qcovhsp_min=95.1:qcovhsp_std=1.9745731245994012:qcovhsp_sum=4000.0:qend_avg=150.1219512195122:qend_max=184.0:qend_min=98.0:qend_std=32.83305889035563:qend_sum=6155.0:qstart_avg=5.170731707317073:qstart_max=9.0:qstart_min=1.0:qstart_std=3.5348439783418324:qstart_sum=212.0:ref_name_counter=GB_GCA_018826895.1_protein.faa_JAHJYA010000107.1_26@PF00015_full_PFAM.3.181--3||RS_GCF_000017205.1_protein.faa_NC_009656.1_485@PF00015_full_PFAM.466.661--20||RS_GCF_000313755.1_protein.faa_NZ_AMZB01000122.1_52@PF00015_full_PFAM.466.655--1||RS_GCF_000364625.1_protein.faa_NZ_KB822607.1_100@PF00015_full_PFAM.468.654--1||RS_GCF_000661915.1_protein.faa_NZ_CP007509.1_293@PF00015_full_PFAM.466.664--2||RS_GCF_005877905.1_protein.faa_NZ_SWDV01000029.1_93@PF00015_full_PFAM.477.655--2||RS_GCF_015712065.1_protein.faa_NZ_JACFYZ010000002.1_538@PF00015_full_PFAM.468.661--1||RS_GCF_018398425.1_protein.faa_NZ_JADPMV010000002.1_1496@PF00015_full_PFAM.476.656--11:scovhsp_avg=77.01219512195122:scovhsp_max=90.3:scovhsp_min=53.9:scovhsp_std=13.40558083638958:scovhsp_sum=3157.5:send_avg=160.78048780487805:send_max=176.0:send_min=119.0:send_std=19.17747662639946:send_sum=6592.0:sstart_avg=15.78048780487805:sstart_max=64.0:sstart_min=1.0:sstart_std=22.611404418038646:sstart_sum=647.0],(((RS_GCF_900103845.1_protein.faa_NZ_FNIJ01000010.1_43@PF00015_full_PFAM.476.659:0.00610364[&&NHX:Type=GTDB:gtdb_class=c__Gammaproteobacteria:gtdb_domain=d__Bacteria:gtdb_family=f__Pseudomonadaceae:gtdb_genus=g__Pseudomonas:gtdb_order=o__Pseudomonadales:gtdb_phylum=p__Proteobacteria:gtdb_species=s__Pseudomonas jinjuensis:heptad=MCP-40H:species=d__Bacteria_p__Proteobacteria_c__Gammaproteobacteria_o__Pseudomonadales_f__Pseudomonadaceae_g__Pseudomonas_s__Pseudomonas jinjuensis],03ccd2b2-b604-4d1d-8844-e7ef2bc7bc1f_1@MCPsignal.489.663:5e-09[&&NHX:Sample=rhiztom3:Type=capture:besthit=100.0:bitscore=305.0:capture_class=c__Gammaproteobacteria:capture_domain=d__Bacteria:capture_family=f__Sedimenticolaceae:capture_genus=g__Endoriftia:capture_order=o__Chromatiales:capture_phylum=p__Proteobacteria:capture_species=s__Endoriftia persephone:evalue=5.77e-107:gapopen=0.0:heptad=MCP-40H:length=172.0:mismatch=0.0:qcovhsp=98.9:qend=174.0:qstart=3.0:ref_name=RS_GCF_002234375.1_protein.faa_NZ_NMQV01000002.1_184@PF00015_full_PFAM.468.661:scovhsp=89.1:send=174.0:sstart=3.0])0.69:0.0111918[&&NHX:Sample_counter=rhiztom3--1:Type_counter=GTDB--1||capture--1:besthit_avg=100.0:besthit_max=100.0:besthit_min=100.0:besthit_std=0:besthit_sum=100.0:bitscore_avg=305.0:bitscore_max=305.0:bitscore_min=305.0:bitscore_std=0:bitscore_sum=305.0:capture_class_counter=c__Gammaproteobacteria--1:capture_domain_counter=d__Bacteria--1:capture_family_counter=f__Sedimenticolaceae--1:capture_genus_counter=g__Endoriftia--1:capture_order_counter=o__Chromatiales--1:capture_phylum_counter=p__Proteobacteria--1:capture_species_counter=s__Endoriftia persephone--1:evalue_avg=5.77e-107:evalue_max=5.77e-107:evalue_min=5.77e-107:evalue_std=0:evalue_sum=5.77e-107:gapopen_avg=0.0:gapopen_max=0.0:gapopen_min=0.0:gapopen_std=0:gapopen_sum=0.0:gtdb_class_counter=c__Gammaproteobacteria--1:gtdb_domain_counter=d__Bacteria--1:gtdb_family_counter=f__Pseudomonadaceae--1:gtdb_genus_counter=g__Pseudomonas--1:gtdb_order_counter=o__Pseudomonadales--1:gtdb_phylum_counter=p__Proteobacteria--1:gtdb_species_counter=s__Pseudomonas jinjuensis--1:heptad_counter=MCP-40H--2:lbd_counter=:lca_tree=s__Pseudomonas jinjuensis:length_avg=172.0:length_max=172.0:length_min=172.0:length_std=0:length_sum=172.0:mismatch_avg=0.0:mismatch_max=0.0:mismatch_min=0.0:mismatch_std=0:mismatch_sum=0.0:name=N221809:qcovhsp_avg=98.9:qcovhsp_max=98.9:qcovhsp_min=98.9:qcovhsp_std=0:qcovhsp_sum=98.9:qend_avg=174.0:qend_max=174.0:qend_min=174.0:qend_std=0:qend_sum=174.0:qstart_avg=3.0:qstart_max=3.0:qstart_min=3.0:qstart_std=0:qstart_sum=3.0:ref_name_counter=RS_GCF_002234375.1_protein.faa_NZ_NMQV01000002.1_184@PF00015_full_PFAM.468.661--1:scovhsp_avg=89.1:scovhsp_max=89.1:scovhsp_min=89.1:scovhsp_std=0:scovhsp_sum=89.1:send_avg=174.0:send_max=174.0:send_min=174.0:send_std=0:send_sum=174.0:sstart_avg=3.0:sstart_max=3.0:sstart_min=3.0:sstart_std=0:sstart_sum=3.0],926edf45-c3ae-40dd-aba1-fe203a49309b_3@MCPsignal.22.199:5e-09[&&NHX:Sample=rhiztom1:Type=capture:besthit=100.0:bitscore=313.0:capture_class=c__Gammaproteobacteria:capture_domain=d__Bacteria:capture_family=f__Sedimenticolaceae:capture_genus=g__Endoriftia:capture_order=o__Chromatiales:capture_phylum=p__Proteobacteria:capture_species=s__Endoriftia persephone:evalue=6.26e-110:gapopen=0.0:heptad=MCP-40H:length=176.0:mismatch=0.0:qcovhsp=99.4:qend=177.0:qstart=2.0:ref_name=RS_GCF_000017205.1_protein.faa_NC_009656.1_485@PF00015_full_PFAM.466.661:scovhsp=90.3:send=176.0:sstart=1.0])0.786:0.00535352[&&NHX:Sample_counter=rhiztom1--1||rhiztom3--1:Type_counter=GTDB--1||capture--2:besthit_avg=100.0:besthit_max=100.0:besthit_min=100.0:besthit_std=0.0:besthit_sum=200.0:bitscore_avg=309.0:bitscore_max=313.0:bitscore_min=305.0:bitscore_std=5.656854249492381:bitscore_sum=618.0:capture_class_counter=c__Gammaproteobacteria--2:capture_domain_counter=d__Bacteria--2:capture_family_counter=f__Sedimenticolaceae--2:capture_genus_counter=g__Endoriftia--2:capture_order_counter=o__Chromatiales--2:capture_phylum_counter=p__Proteobacteria--2:capture_species_counter=s__Endoriftia persephone--2:evalue_avg=2.88813e-107:evalue_max=5.77e-107:evalue_min=6.26e-110:evalue_std=4.075579638996152e-107:evalue_sum=5.77626e-107:gapopen_avg=0.0:gapopen_max=0.0:gapopen_min=0.0:gapopen_std=0.0:gapopen_sum=0.0:gtdb_class_counter=c__Gammaproteobacteria--1:gtdb_domain_counter=d__Bacteria--1:gtdb_family_counter=f__Pseudomonadaceae--1:gtdb_genus_counter=g__Pseudomonas--1:gtdb_order_counter=o__Pseudomonadales--1:gtdb_phylum_counter=p__Proteobacteria--1:gtdb_species_counter=s__Pseudomonas jinjuensis--1:heptad_counter=MCP-40H--3:lbd_counter=:lca_tree=s__Pseudomonas jinjuensis:length_avg=174.0:length_max=176.0:length_min=172.0:length_std=2.8284271247461903:length_sum=348.0:mismatch_avg=0.0:mismatch_max=0.0:mismatch_min=0.0:mismatch_std=0.0:mismatch_sum=0.0:name=N221811:qcovhsp_avg=99.15:qcovhsp_max=99.4:qcovhsp_min=98.9:qcovhsp_std=0.3535533905932738:qcovhsp_sum=198.3:qend_avg=175.5:qend_max=177.0:qend_min=174.0:qend_std=2.1213203435596424:qend_sum=351.0:qstart_avg=2.5:qstart_max=3.0:qstart_min=2.0:qstart_std=0.7071067811865476:qstart_sum=5.0:ref_name_counter=RS_GCF_000017205.1_protein.faa_NC_009656.1_485@PF00015_full_PFAM.466.661--1||RS_GCF_002234375.1_protein.faa_NZ_NMQV01000002.1_184@PF00015_full_PFAM.468.661--1:scovhsp_avg=89.69999999999999:scovhsp_max=90.3:scovhsp_min=89.1:scovhsp_std=0.848528137423859:scovhsp_sum=179.39999999999998:send_avg=175.0:send_max=176.0:send_min=174.0:send_std=1.4142135623730951:send_sum=350.0:sstart_avg=2.0:sstart_max=3.0:sstart_min=1.0:sstart_std=1.4142135623730951:sstart_sum=4.0],(((cd738409-edaf-4dd7-96e7-0c9bfd17ef5b_1@MCPsignal.50.233:0.00788246[&&NHX:Sample=rhiztom3:Type=capture:besthit=98.3:bitscore=301.0:capture_class=c__Gammaproteobacteria:capture_domain=d__Bacteria:capture_family=f__Sedimenticolaceae:capture_genus=g__Endoriftia:capture_order=o__Chromatiales:capture_phylum=p__Proteobacteria:capture_species=s__Endoriftia persephone:evalue=2.09e-105:gapopen=1.0:heptad=MCP-40H:length=176.0:mismatch=2.0:qcovhsp=95.6:qend=183.0:qstart=9.0:ref_name=RS_GCF_000017205.1_protein.faa_NC_009656.1_485@PF00015_full_PFAM.466.661:scovhsp=90.3:send=176.0:sstart=1.0],(c7544a23-08d3-4f7e-9755-1ed2c0d38e3f_6@MCPsignal.180.315:5e-09[&&NHX:Sample=rhizpot1:Type=capture:besthit=100.0:bitscore=235.0:capture_class=c__Gammaproteobacteria:capture_domain=d__Bacteria:capture_family=f__Alteromonadaceae:capture_genus=g__Alteromonas:capture_order=o__Enterobacterales:capture_phylum=p__Proteobacteria:capture_species=s__Alteromonas macleodii_A:evalue=4.08e-80:gapopen=0.0:heptad=MCP-40H:length=135.0:mismatch=0.0:qcovhsp=100.0:qend=135.0:qstart=1.0:ref_name=RS_GCF_018398425.1_protein.faa_NZ_JADPMV010000002.1_1496@PF00015_full_PFAM.476.656:scovhsp=75.0:send=166.0:sstart=32.0],((((45556257-e723-4d5b-ad6f-215de54f60fb_2@MCPsignal.418.601:5e-09[&&NHX:Sample=rhiztom1:Type=capture:besthit=90.3:bitscore=277.0:capture_class=c__Gammaproteobacteria:capture_domain=d__Bacteria:capture_family=f__Sedimenticolaceae:capture_genus=g__Endoriftia:capture_order=o__Chromatiales:capture_phylum=p__Proteobacteria:capture_species=s__Endoriftia persephone:evalue=8.23e-96:gapopen=0.0:heptad=MCP-40H:length=176.0:mismatch=17.0:qcovhsp=96.2:qend=183.0:qstart=8.0:ref_name=RS_GCF_000017205.1_protein.faa_NC_009656.1_485@PF00015_full_PFAM.466.661:scovhsp=90.3:send=176.0:sstart=1.0],(((ad61b1e2-3a4d-4a77-ba22-14bb453cede7_3@MCPsignal.48.231:5e-09[&&NHX:Sample=rhiztom3:Type=capture:besthit=87.2:bitscore=263.0:capture_class=c__Clostridia:capture_domain=d__Bacteria:capture_family=f__Lachnospiraceae:capture_genus=g__14-2:capture_order=o__Lachnospirales:capture_phylum=p__Firmicutes_A:capture_species=s__14-2 sp910588845:evalue=3.54e-90:gapopen=2.0:heptad=MCP-40H:length=180.0:mismatch=14.0:qcovhsp=95.6:qend=183.0:qstart=9.0:ref_name=RS_GCF_000017205.1_protein.faa_NC_009656.1_485@PF00015_full_PFAM.466.661:scovhsp=90.3:send=176.0:sstart=1.0],5041bad1-2d5d-474b-943f-e4ec6a36500a_2@MCPsignal.1.100:5e-09[&&NHX:Sample=rhiztom3:Type=capture:besthit=100.0:bitscore=171.0:capture_class=c__Gammaproteobacteria:capture_domain=d__Bacteria:capture_family=f__Pseudomonadaceae:capture_genus=g__Pseudomonas_M:capture_order=o__Pseudomonadales:capture_phylum=p__Proteobacteria:capture_species=s__Pseudomonas_M indica:evalue=1.47e-55:gapopen=0.0:heptad=MCP-40H:length=99.0:mismatch=0.0:qcovhsp=100.0:qend=99.0:qstart=1.0:ref_name=RS_GCF_000364625.1_protein.faa_NZ_KB822607.1_100@PF00015_full_PFAM.468.654:scovhsp=53.2:send=167.0:sstart=69.0])0.992:5e-09[&&NHX:Sample_counter=rhiztom3--2:Type_counter=capture--2:besthit_avg=93.6:besthit_max=100.0:besthit_min=87.2:besthit_std=9.050966799187806:besthit_sum=187.2:bitscore_avg=217.0:bitscore_max=263.0:bitscore_min=171.0:bitscore_std=65.05382386916237:bitscore_sum=434.0:capture_class_counter=c__Clostridia--1||c__Gammaproteobacteria--1:capture_domain_counter=d__Bacteria--2:capture_family_counter=f__Lachnospiraceae--1||f__Pseudomonadaceae--1:capture_genus_counter=g__14-2--1||g__Pseudomonas_M--1:capture_order_counter=o__Lachnospirales--1||o__Pseudomonadales--1:capture_phylum_counter=p__Firmicutes_A--1||p__Proteobacteria--1:capture_species_counter=s__14-2 sp910588845--1||s__Pseudomonas_M indica--1:evalue_avg=7.35e-56:evalue_max=1.47e-55:evalue_min=3.54e-90:evalue_std=1.039446968344225e-55:evalue_sum=1.47e-55:gapopen_avg=1.0:gapopen_max=2.0:gapopen_min=0.0:gapopen_std=1.4142135623730951:gapopen_sum=2.0:gtdb_class_counter=:gtdb_domain_counter=:gtdb_family_counter=:gtdb_genus_counter=:gtdb_order_counter=:gtdb_phylum_counter=:gtdb_species_counter=:heptad_counter=MCP-40H--2:lbd_counter=:length_avg=139.5:length_max=180.0:length_min=99.0:length_std=57.27564927611035:length_sum=279.0:mismatch_avg=7.0:mismatch_max=14.0:mismatch_min=0.0:mismatch_std=9.899494936611665:mismatch_sum=14.0:name=N221817:qcovhsp_avg=97.8:qcovhsp_max=100.0:qcovhsp_min=95.6:qcovhsp_std=3.111269837220813:qcovhsp_sum=195.6:qend_avg=141.0:qend_max=183.0:qend_min=99.0:qend_std=59.39696961966999:qend_sum=282.0:qstart_avg=5.0:qstart_max=9.0:qstart_min=1.0:qstart_std=5.656854249492381:qstart_sum=10.0:ref_name_counter=RS_GCF_000017205.1_protein.faa_NC_009656.1_485@PF00015_full_PFAM.466.661--1||RS_GCF_000364625.1_protein.faa_NZ_KB822607.1_100@PF00015_full_PFAM.468.654--1:scovhsp_avg=71.75:scovhsp_max=90.3:scovhsp_min=53.2:scovhsp_std=26.23366158202091:scovhsp_sum=143.5:send_avg=171.5:send_max=176.0:send_min=167.0:send_std=6.363961030678928:send_sum=343.0:sstart_avg=35.0:sstart_max=69.0:sstart_min=1.0:sstart_std=48.08326112068523:sstart_sum=70.0],f2f0f586-4efa-4582-9099-b541ba813e4e_6@MCPsignal.93.198:0.00675714[&&NHX:Sample=rhizpot3:Type=capture:besthit=99.0:bitscore=181.0:capture_class=c__Gammaproteobacteria:capture_domain=d__Bacteria:capture_family=f__Pseudomonadaceae:capture_genus=g__Pseudomonas_M:capture_order=o__Pseudomonadales:capture_phylum=p__Proteobacteria:capture_species=s__Pseudomonas_M indica:evalue=2.97e-59:gapopen=0.0:heptad=MCP-40H:length=105.0:mismatch=1.0:qcovhsp=100.0:qend=105.0:qstart=1.0:ref_name=RS_GCF_000364625.1_protein.faa_NZ_KB822607.1_100@PF00015_full_PFAM.468.654:scovhsp=56.5:send=174.0:sstart=70.0])0:5e-09[&&NHX:Sample_counter=rhizpot3--1||rhiztom3--2:Type_counter=capture--3:besthit_avg=95.39999999999999:besthit_max=100.0:besthit_min=87.2:besthit_std=7.1189886922230725:besthit_sum=286.2:bitscore_avg=205.0:bitscore_max=263.0:bitscore_min=171.0:bitscore_std=50.47771785649585:bitscore_sum=615.0:capture_class_counter=c__Clostridia--1||c__Gammaproteobacteria--2:capture_domain_counter=d__Bacteria--3:capture_family_counter=f__Lachnospiraceae--1||f__Pseudomonadaceae--2:capture_genus_counter=g__14-2--1||g__Pseudomonas_M--2:capture_order_counter=o__Lachnospirales--1||o__Pseudomonadales--2:capture_phylum_counter=p__Firmicutes_A--1||p__Proteobacteria--2:capture_species_counter=s__14-2 sp910588845--1||s__Pseudomonas_M indica--2:evalue_avg=4.900989999999999e-56:evalue_max=1.47e-55:evalue_min=3.54e-90:evalue_std=8.486191721867943e-56:evalue_sum=1.470297e-55:gapopen_avg=0.6666666666666666:gapopen_max=2.0:gapopen_min=0.0:gapopen_std=1.1547005383792517:gapopen_sum=2.0:gtdb_class_counter=:gtdb_domain_counter=:gtdb_family_counter=:gtdb_genus_counter=:gtdb_order_counter=:gtdb_phylum_counter=:gtdb_species_counter=:heptad_counter=MCP-40H--3:lbd_counter=:length_avg=128.0:length_max=180.0:length_min=99.0:length_std=45.13313638558703:length_sum=384.0:mismatch_avg=5.0:mismatch_max=14.0:mismatch_min=0.0:mismatch_std=7.810249675906654:mismatch_sum=15.0:name=N221819:qcovhsp_avg=98.53333333333335:qcovhsp_max=100.0:qcovhsp_min=95.6:qcovhsp_std=2.5403411844343564:qcovhsp_sum=295.6:qend_avg=129.0:qend_max=183.0:qend_min=99.0:qend_std=46.861498055439924:qend_sum=387.0:qstart_avg=3.6666666666666665:qstart_max=9.0:qstart_min=1.0:qstart_std=4.618802153517007:qstart_sum=11.0:ref_name_counter=RS_GCF_000017205.1_protein.faa_NC_009656.1_485@PF00015_full_PFAM.466.661--1||RS_GCF_000364625.1_protein.faa_NZ_KB822607.1_100@PF00015_full_PFAM.468.654--2:scovhsp_avg=66.66666666666667:scovhsp_max=90.3:scovhsp_min=53.2:scovhsp_std=20.53346861427297:scovhsp_sum=200.0:send_avg=172.33333333333334:send_max=176.0:send_min=167.0:send_std=4.725815626252608:send_sum=517.0:sstart_avg=46.666666666666664:sstart_max=70.0:sstart_min=1.0:sstart_std=39.551653989856526:sstart_sum=140.0],3448700d-f01a-45be-89aa-d132a29d8df8_1@MCPsignal.279.382:0.0072864[&&NHX:Sample=rhizpot1:Type=capture:besthit=99.0:bitscore=175.0:capture_class=c__Gammaproteobacteria:capture_domain=d__Bacteria:capture_family=f__Pseudomonadaceae:capture_genus=g__Pseudomonas_M:capture_order=o__Pseudomonadales:capture_phylum=p__Proteobacteria:capture_species=s__Pseudomonas_M indica:evalue=5.23e-57:gapopen=0.0:heptad=MCP-40H:length=103.0:mismatch=1.0:qcovhsp=100.0:qend=103.0:qstart=1.0:ref_name=RS_GCF_000364625.1_protein.faa_NZ_KB822607.1_100@PF00015_full_PFAM.468.654:scovhsp=55.4:send=165.0:sstart=63.0])0.865:0.0722936[&&NHX:Sample_counter=rhizpot1--1||rhizpot3--1||rhiztom3--2:Type_counter=capture--4:besthit_avg=96.3:besthit_max=100.0:besthit_min=87.2:besthit_std=6.084954121985363:besthit_sum=385.2:bitscore_avg=197.5:bitscore_max=263.0:bitscore_min=171.0:bitscore_std=43.85962456139663:bitscore_sum=790.0:capture_class_counter=c__Clostridia--1||c__Gammaproteobacteria--3:capture_domain_counter=d__Bacteria--4:capture_family_counter=f__Lachnospiraceae--1||f__Pseudomonadaceae--3:capture_genus_counter=g__14-2--1||g__Pseudomonas_M--3:capture_order_counter=o__Lachnospirales--1||o__Pseudomonadales--3:capture_phylum_counter=p__Firmicutes_A--1||p__Proteobacteria--3:capture_species_counter=s__14-2 sp910588845--1||s__Pseudomonas_M indica--3:evalue_avg=3.8064925e-56:evalue_max=1.47e-55:evalue_min=3.54e-90:evalue_std=7.266498405024596e-56:evalue_sum=1.522597e-55:gapopen_avg=0.5:gapopen_max=2.0:gapopen_min=0.0:gapopen_std=1.0:gapopen_sum=2.0:gtdb_class_counter=:gtdb_domain_counter=:gtdb_family_counter=:gtdb_genus_counter=:gtdb_order_counter=:gtdb_phylum_counter=:gtdb_species_counter=:heptad_counter=MCP-40H--4:lbd_counter=:length_avg=121.75:length_max=180.0:length_min=99.0:length_std=38.91336531321854:length_sum=487.0:mismatch_avg=4.0:mismatch_max=14.0:mismatch_min=0.0:mismatch_std=6.683312551921141:mismatch_sum=16.0:name=N221821:qcovhsp_avg=98.9:qcovhsp_max=100.0:qcovhsp_min=95.6:qcovhsp_std=2.2000000000000024:qcovhsp_sum=395.6:qend_avg=122.5:qend_max=183.0:qend_min=99.0:qend_std=40.4103947023535:qend_sum=490.0:qstart_avg=3.0:qstart_max=9.0:qstart_min=1.0:qstart_std=4.0:qstart_sum=12.0:ref_name_counter=RS_GCF_000017205.1_protein.faa_NC_009656.1_485@PF00015_full_PFAM.466.661--1||RS_GCF_000364625.1_protein.faa_NZ_KB822607.1_100@PF00015_full_PFAM.468.654--3:scovhsp_avg=63.849999999999994:scovhsp_max=90.3:scovhsp_min=53.2:scovhsp_std=17.686623947680534:scovhsp_sum=255.39999999999998:send_avg=170.5:send_max=176.0:send_min=165.0:send_std=5.32290647422377:send_sum=682.0:sstart_avg=50.75:sstart_max=70.0:sstart_min=1.0:sstart_std=33.31040878364199:sstart_sum=203.0])0:1.8e-08[&&NHX:Sample_counter=rhizpot1--1||rhizpot3--1||rhiztom1--1||rhiztom3--2:Type_counter=capture--5:besthit_avg=95.1:besthit_max=100.0:besthit_min=87.2:besthit_std=5.913543776789007:besthit_sum=475.5:bitscore_avg=213.4:bitscore_max=277.0:bitscore_min=171.0:bitscore_std=52.026916110797885:bitscore_sum=1067.0:capture_class_counter=c__Clostridia--1||c__Gammaproteobacteria--4:capture_domain_counter=d__Bacteria--5:capture_family_counter=f__Lachnospiraceae--1||f__Pseudomonadaceae--3||f__Sedimenticolaceae--1:capture_genus_counter=g__14-2--1||g__Endoriftia--1||g__Pseudomonas_M--3:capture_order_counter=o__Chromatiales--1||o__Lachnospirales--1||o__Pseudomonadales--3:capture_phylum_counter=p__Firmicutes_A--1||p__Proteobacteria--4:capture_species_counter=s__14-2 sp910588845--1||s__Endoriftia persephone--1||s__Pseudomonas_M indica--3:evalue_avg=3.045194e-56:evalue_max=1.47e-55:evalue_min=8.23e-96:evalue_std=6.519154571965602e-56:evalue_sum=1.5225969999999999e-55:gapopen_avg=0.4:gapopen_max=2.0:gapopen_min=0.0:gapopen_std=0.8944271909999161:gapopen_sum=2.0:gtdb_class_counter=:gtdb_domain_counter=:gtdb_family_counter=:gtdb_genus_counter=:gtdb_order_counter=:gtdb_phylum_counter=:gtdb_species_counter=:heptad_counter=MCP-40H--5:lbd_counter=:length_avg=132.6:length_max=180.0:length_min=99.0:length_std=41.524691449786836:length_sum=663.0:mismatch_avg=6.6:mismatch_max=17.0:mismatch_min=0.0:mismatch_std=8.203657720797473:mismatch_sum=33.0:name=N221822:qcovhsp_avg=98.36:qcovhsp_max=100.0:qcovhsp_min=95.6:qcovhsp_std=2.2556595487794704:qcovhsp_sum=491.8:qend_avg=134.6:qend_max=183.0:qend_min=99.0:qend_std=44.23573216303761:qend_sum=673.0:qstart_avg=4.0:qstart_max=9.0:qstart_min=1.0:qstart_std=4.123105625617661:qstart_sum=20.0:ref_name_counter=RS_GCF_000017205.1_protein.faa_NC_009656.1_485@PF00015_full_PFAM.466.661--2||RS_GCF_000364625.1_protein.faa_NZ_KB822607.1_100@PF00015_full_PFAM.468.654--3:scovhsp_avg=69.14:scovhsp_max=90.3:scovhsp_min=53.2:scovhsp_std=19.352855086524052:scovhsp_sum=345.7:send_avg=171.6:send_max=176.0:send_min=165.0:send_std=5.224940191045253:send_sum=858.0:sstart_avg=40.8:sstart_max=70.0:sstart_min=1.0:sstart_std=36.43075623700392:sstart_sum=204.0],5cc2cd8f-81fe-46c5-8da2-aa817b6e5a04_4@MCPsignal.23.131:5e-09[&&NHX:Sample=rhiztom3:Type=capture:besthit=99.1:bitscore=183.0:capture_class=c__Gammaproteobacteria:capture_domain=d__Bacteria:capture_family=f__Pseudomonadaceae:capture_genus=g__Pseudomonas_A:capture_order=o__Pseudomonadales:capture_phylum=p__Proteobacteria:capture_species=s__Pseudomonas_A stutzeri_D:evalue=3.4e-60:gapopen=1.0:heptad=MCP-40H:length=108.0:mismatch=0.0:qcovhsp=100.0:qend=108.0:qstart=1.0:ref_name=RS_GCF_018398425.1_protein.faa_NZ_JADPMV010000002.1_1496@PF00015_full_PFAM.476.656:scovhsp=59.4:send=166.0:sstart=60.0])0.169:0.0078369[&&NHX:Sample_counter=rhizpot1--1||rhizpot3--1||rhiztom1--1||rhiztom3--3:Type_counter=capture--6:besthit_avg=95.76666666666665:besthit_max=100.0:besthit_min=87.2:besthit_std=5.535581872456287:besthit_sum=574.5999999999999:bitscore_avg=208.33333333333334:bitscore_max=277.0:bitscore_min=171.0:bitscore_std=48.1608416316271:bitscore_sum=1250.0:capture_class_counter=c__Clostridia--1||c__Gammaproteobacteria--5:capture_domain_counter=d__Bacteria--6:capture_family_counter=f__Lachnospiraceae--1||f__Pseudomonadaceae--4||f__Sedimenticolaceae--1:capture_genus_counter=g__14-2--1||g__Endoriftia--1||g__Pseudomonas_A--1||g__Pseudomonas_M--3:capture_order_counter=o__Chromatiales--1||o__Lachnospirales--1||o__Pseudomonadales--4:capture_phylum_counter=p__Firmicutes_A--1||p__Proteobacteria--5:capture_species_counter=s__14-2 sp910588845--1||s__Endoriftia persephone--1||s__Pseudomonas_A stutzeri_D--1||s__Pseudomonas_M indica--3:evalue_avg=2.5377183333333334e-56:evalue_max=1.47e-55:evalue_min=8.23e-96:evalue_std=5.961936797727452e-56:evalue_sum=1.522631e-55:gapopen_avg=0.5:gapopen_max=2.0:gapopen_min=0.0:gapopen_std=0.8366600265340756:gapopen_sum=3.0:gtdb_class_counter=:gtdb_domain_counter=:gtdb_family_counter=:gtdb_genus_counter=:gtdb_order_counter=:gtdb_phylum_counter=:gtdb_species_counter=:heptad_counter=MCP-40H--6:lbd_counter=:length_avg=128.5:length_max=180.0:length_min=99.0:length_std=38.47466699011182:length_sum=771.0:mismatch_avg=5.5:mismatch_max=17.0:mismatch_min=0.0:mismatch_std=7.816648898345122:mismatch_sum=33.0:name=N221824:qcovhsp_avg=98.63333333333334:qcovhsp_max=100.0:qcovhsp_min=95.6:qcovhsp_std=2.125715565795826:qcovhsp_sum=591.8000000000001:qend_avg=130.16666666666666:qend_max=183.0:qend_min=99.0:qend_std=41.02885163719144:qend_sum=781.0:qstart_avg=3.5:qstart_max=9.0:qstart_min=1.0:qstart_std=3.8858718455450894:qstart_sum=21.0:ref_name_counter=RS_GCF_000017205.1_protein.faa_NC_009656.1_485@PF00015_full_PFAM.466.661--2||RS_GCF_000364625.1_protein.faa_NZ_KB822607.1_100@PF00015_full_PFAM.468.654--3||RS_GCF_018398425.1_protein.faa_NZ_JADPMV010000002.1_1496@PF00015_full_PFAM.476.656--1:scovhsp_avg=67.51666666666667:scovhsp_max=90.3:scovhsp_min=53.2:scovhsp_std=17.760564930954942:scovhsp_sum=405.1:send_avg=170.66666666666666:send_max=176.0:send_min=165.0:send_std=5.202563470700446:send_sum=1024.0:sstart_avg=44.0:sstart_max=70.0:sstart_min=1.0:sstart_std=33.51417610504546:sstart_sum=264.0],f67ba286-c8b3-4a3a-81c9-f6b3d6ce4d9d_4@MCPsignal.42.226:0.0038794[&&NHX:Sample=rhiztom2:Type=capture:besthit=99.4:bitscore=311.0:capture_class=c__Gammaproteobacteria:capture_domain=d__Bacteria:capture_family=f__Pseudomonadaceae:capture_genus=g__Pseudomonas_E:capture_order=o__Pseudomonadales:capture_phylum=p__Proteobacteria:capture_species=s__Pseudomonas_E anguilliseptica:evalue=3.38e-109:gapopen=0.0:heptad=MCP-40H:length=176.0:mismatch=1.0:qcovhsp=95.7:qend=184.0:qstart=9.0:ref_name=RS_GCF_000017205.1_protein.faa_NC_009656.1_485@PF00015_full_PFAM.466.661:scovhsp=90.3:send=176.0:sstart=1.0])0:5e-09[&&NHX:Sample_counter=rhizpot1--1||rhizpot3--1||rhiztom1--1||rhiztom2--1||rhiztom3--3:Type_counter=capture--7:besthit_avg=96.28571428571429:besthit_max=100.0:besthit_min=87.2:besthit_std=5.236547390354505:besthit_sum=674.0:bitscore_avg=223.0:bitscore_max=311.0:bitscore_min=171.0:bitscore_std=58.640145520510664:bitscore_sum=1561.0:capture_class_counter=c__Clostridia--1||c__Gammaproteobacteria--6:capture_domain_counter=d__Bacteria--7:capture_family_counter=f__Lachnospiraceae--1||f__Pseudomonadaceae--5||f__Sedimenticolaceae--1:capture_genus_counter=g__14-2--1||g__Endoriftia--1||g__Pseudomonas_A--1||g__Pseudomonas_E--1||g__Pseudomonas_M--3:capture_order_counter=o__Chromatiales--1||o__Lachnospirales--1||o__Pseudomonadales--5:capture_phylum_counter=p__Firmicutes_A--1||p__Proteobacteria--6:capture_species_counter=s__14-2 sp910588845--1||s__Endoriftia persephone--1||s__Pseudomonas_A stutzeri_D--1||s__Pseudomonas_E anguilliseptica--1||s__Pseudomonas_M indica--3:evalue_avg=2.175187142857143e-56:evalue_max=1.47e-55:evalue_min=3.38e-109:evalue_std=5.526352989560458e-56:evalue_sum=1.522631e-55:gapopen_avg=0.42857142857142855:gapopen_max=2.0:gapopen_min=0.0:gapopen_std=0.7867957924694431:gapopen_sum=3.0:gtdb_class_counter=:gtdb_domain_counter=:gtdb_family_counter=:gtdb_genus_counter=:gtdb_order_counter=:gtdb_phylum_counter=:gtdb_species_counter=:heptad_counter=MCP-40H--7:lbd_counter=:length_avg=135.28571428571428:length_max=180.0:length_min=99.0:length_std=39.44495863738181:length_sum=947.0:mismatch_avg=4.857142857142857:mismatch_max=17.0:mismatch_min=0.0:mismatch_std=7.33549751615552:mismatch_sum=34.0:name=N221826:qcovhsp_avg=98.21428571428571:qcovhsp_max=100.0:qcovhsp_min=95.6:qcovhsp_std=2.2348963968743396:qcovhsp_sum=687.5:qend_avg=137.85714285714286:qend_max=184.0:qend_min=99.0:qend_std=42.624048655770885:qend_sum=965.0:qstart_avg=4.285714285714286:qstart_max=9.0:qstart_min=1.0:qstart_std=4.111540089159037:qstart_sum=30.0:ref_name_counter=RS_GCF_000017205.1_protein.faa_NC_009656.1_485@PF00015_full_PFAM.466.661--3||RS_GCF_000364625.1_protein.faa_NZ_KB822607.1_100@PF00015_full_PFAM.468.654--3||RS_GCF_018398425.1_protein.faa_NZ_JADPMV010000002.1_1496@PF00015_full_PFAM.476.656--1:scovhsp_avg=70.77142857142857:scovhsp_max=90.3:scovhsp_min=53.2:scovhsp_std=18.35807853831788:scovhsp_sum=495.4:send_avg=171.42857142857142:send_max=176.0:send_min=165.0:send_std=5.159365040297849:send_sum=1200.0:sstart_avg=37.857142857142854:sstart_max=70.0:sstart_min=1.0:sstart_std=34.64307805526029:sstart_sum=265.0],(((((((((RS_GCF_002304225.1_protein.faa_NZ_NSLB01000003.1_197@PF00015_full_PFAM.475.661:0[&&NHX:Type=GTDB:gtdb_class=c__Gammaproteobacteria:gtdb_domain=d__Bacteria:gtdb_family=f__Pseudomonadaceae:gtdb_genus=g__Pseudomonas_E:gtdb_order=o__Pseudomonadales:gtdb_phylum=p__Proteobacteria:gtdb_species=s__Pseudomonas_E sp002304225:heptad=MCP-40H:species=d__Bacteria_p__Proteobacteria_c__Gammaproteobacteria_o__Pseudomonadales_f__Pseudomonadaceae_g__Pseudomonas_E_s__Pseudomonas_E sp002304225],RS_GCF_014207935.1_protein.faa_NZ_JACHLL010000001.1_508@PF00015_full_PFAM.475.661:0[&&NHX:Type=GTDB:gtdb_class=c__Gammaproteobacteria:gtdb_domain=d__Bacteria:gtdb_family=f__Pseudomonadaceae:gtdb_genus=g__Pseudomonas_E:gtdb_order=o__Pseudomonadales:gtdb_phylum=p__Proteobacteria:gtdb_species=s__Pseudomonas_E fluvialis_A:heptad=MCP-40H:species=d__Bacteria_p__Proteobacteria_c__Gammaproteobacteria_o__Pseudomonadales_f__Pseudomonadaceae_g__Pseudomonas_E_s__Pseudomonas_E fluvialis_A]):5e-09[&&NHX:Sample_counter=:Type_counter=GTDB--2:capture_class_counter=:capture_domain_counter=:capture_family_counter=:capture_genus_counter=:capture_order_counter=:capture_phylum_counter=:capture_species_counter=:evoltype=D:gtdb_class_counter=c__Gammaproteobacteria--2:gtdb_domain_counter=d__Bacteria--2:gtdb_family_counter=f__Pseudomonadaceae--2:gtdb_genus_counter=g__Pseudomonas_E--2:gtdb_order_counter=o__Pseudomonadales--2:gtdb_phylum_counter=p__Proteobacteria--2:gtdb_species_counter=s__Pseudomonas_E fluvialis_A--1||s__Pseudomonas_E sp002304225--1:heptad_counter=MCP-40H--2:lbd_counter=:lca=d__Bacteria:lca_tree=g__Pseudomonas_E:name=N221829:ref_name_counter=],((((RS_GCF_900187975.1_protein.faa_NZ_FZPC01000007.1_17@PF00015_full_PFAM.477.661:0[&&NHX:Type=GTDB:gtdb_class=c__Gammaproteobacteria:gtdb_domain=d__Bacteria:gtdb_family=f__Pseudomonadaceae:gtdb_genus=g__Pseudomonas:gtdb_order=o__Pseudomonadales:gtdb_phylum=p__Proteobacteria:gtdb_species=s__Pseudomonas delhiensis:heptad=MCP-40H:species=d__Bacteria_p__Proteobacteria_c__Gammaproteobacteria_o__Pseudomonadales_f__Pseudomonadaceae_g__Pseudomonas_s__Pseudomonas delhiensis],RS_GCF_000689415.1_protein.faa_NZ_HG322950.1_429@PF00015_full_PFAM.477.661:0[&&NHX:Type=GTDB:gtdb_class=c__Gammaproteobacteria:gtdb_domain=d__Bacteria:gtdb_family=f__Pseudomonadaceae:gtdb_genus=g__Pseudomonas:gtdb_order=o__Pseudomonadales:gtdb_phylum=p__Proteobacteria:gtdb_species=s__Pseudomonas knackmussii:heptad=MCP-40H:species=d__Bacteria_p__Proteobacteria_c__Gammaproteobacteria_o__Pseudomonadales_f__Pseudomonadaceae_g__Pseudomonas_s__Pseudomonas knackmussii])0:0[&&NHX:Sample_counter=:Type_counter=GTDB--2:capture_class_counter=:capture_domain_counter=:capture_family_counter=:capture_genus_counter=:capture_order_counter=:capture_phylum_counter=:capture_species_counter=:evoltype=D:gtdb_class_counter=c__Gammaproteobacteria--2:gtdb_domain_counter=d__Bacteria--2:gtdb_family_counter=f__Pseudomonadaceae--2:gtdb_genus_counter=g__Pseudomonas--2:gtdb_order_counter=o__Pseudomonadales--2:gtdb_phylum_counter=p__Proteobacteria--2:gtdb_species_counter=s__Pseudomonas delhiensis--1||s__Pseudomonas knackmussii--1:heptad_counter=MCP-40H--2:lbd_counter=:lca=d__Bacteria:lca_tree=g__Pseudomonas:name=N221832:ref_name_counter=],RS_GCF_900099785.1_protein.faa_NZ_FNDS01000007.1_210@PF00015_full_PFAM.477.661:0[&&NHX:Type=GTDB:gtdb_class=c__Gammaproteobacteria:gtdb_domain=d__Bacteria:gtdb_family=f__Pseudomonadaceae:gtdb_genus=g__Pseudomonas:gtdb_order=o__Pseudomonadales:gtdb_phylum=p__Proteobacteria:gtdb_species=s__Pseudomonas panipatensis:heptad=MCP-40H:species=d__Bacteria_p__Proteobacteria_c__Gammaproteobacteria_o__Pseudomonadales_f__Pseudomonadaceae_g__Pseudomonas_s__Pseudomonas panipatensis]):5e-09[&&NHX:Sample_counter=:Type_counter=GTDB--3:capture_class_counter=:capture_domain_counter=:capture_family_counter=:capture_genus_counter=:capture_order_counter=:capture_phylum_counter=:capture_species_counter=:evoltype=D:gtdb_class_counter=c__Gammaproteobacteria--3:gtdb_domain_counter=d__Bacteria--3:gtdb_family_counter=f__Pseudomonadaceae--3:gtdb_genus_counter=g__Pseudomonas--3:gtdb_order_counter=o__Pseudomonadales--3:gtdb_phylum_counter=p__Proteobacteria--3:gtdb_species_counter=s__Pseudomonas delhiensis--1||s__Pseudomonas knackmussii--1||s__Pseudomonas panipatensis--1:heptad_counter=MCP-40H--3:lbd_counter=:lca=d__Bacteria:lca_tree=g__Pseudomonas:name=N221834:ref_name_counter=],RS_GCF_017491605.1_protein.faa_NZ_JAFGYY010000019.1_60@PF00015_full_PFAM.478.661:5e-09[&&NHX:Type=GTDB:gtdb_class=c__Gammaproteobacteria:gtdb_domain=d__Bacteria:gtdb_family=f__Pseudomonadaceae:gtdb_genus=g__Pseudomonas:gtdb_order=o__Pseudomonadales:gtdb_phylum=p__Proteobacteria:gtdb_species=s__Pseudomonas sp017491605:heptad=MCP-40H:species=d__Bacteria_p__Proteobacteria_c__Gammaproteobacteria_o__Pseudomonadales_f__Pseudomonadaceae_g__Pseudomonas_s__Pseudomonas sp017491605])0.71:5e-09[&&NHX:Sample_counter=:Type_counter=GTDB--4:capture_class_counter=:capture_domain_counter=:capture_family_counter=:capture_genus_counter=:capture_order_counter=:capture_phylum_counter=:capture_species_counter=:evoltype=D:gtdb_class_counter=c__Gammaproteobacteria--4:gtdb_domain_counter=d__Bacteria--4:gtdb_family_counter=f__Pseudomonadaceae--4:gtdb_genus_counter=g__Pseudomonas--4:gtdb_order_counter=o__Pseudomonadales--4:gtdb_phylum_counter=p__Proteobacteria--4:gtdb_species_counter=s__Pseudomonas delhiensis--1||s__Pseudomonas knackmussii--1||s__Pseudomonas panipatensis--1||s__Pseudomonas sp017491605--1:heptad_counter=MCP-40H--4:lbd_counter=:lca=d__Bacteria:lca_tree=g__Pseudomonas:name=N221836:ref_name_counter=],(RS_GCF_001457615.1_protein.faa_NZ_LN831024.1_411@PF00015_full_PFAM.476.661:0[&&NHX:Type=GTDB:gtdb_class=c__Gammaproteobacteria:gtdb_domain=d__Bacteria:gtdb_family=f__Pseudomonadaceae:gtdb_genus=g__Pseudomonas:gtdb_order=o__Pseudomonadales:gtdb_phylum=p__Proteobacteria:gtdb_species=s__Pseudomonas aeruginosa:heptad=MCP-40H:species=d__Bacteria_p__Proteobacteria_c__Gammaproteobacteria_o__Pseudomonadales_f__Pseudomonadaceae_g__Pseudomonas_s__Pseudomonas aeruginosa],RS_GCF_000349845.1_protein.faa_NC_020829.1_377@PF00015_full_PFAM.476.661:0[&&NHX:Type=GTDB:gtdb_class=c__Gammaproteobacteria:gtdb_domain=d__Bacteria:gtdb_family=f__Pseudomonadaceae:gtdb_genus=g__Pseudomonas:gtdb_order=o__Pseudomonadales:gtdb_phylum=p__Proteobacteria:gtdb_species=s__Pseudomonas sp000349845:heptad=MCP-40H:species=d__Bacteria_p__Proteobacteria_c__Gammaproteobacteria_o__Pseudomonadales_f__Pseudomonadaceae_g__Pseudomonas_s__Pseudomonas sp000349845]):5e-09[&&NHX:Sample_counter=:Type_counter=GTDB--2:capture_class_counter=:capture_domain_counter=:capture_family_counter=:capture_genus_counter=:capture_order_counter=:capture_phylum_counter=:capture_species_counter=:evoltype=D:gtdb_class_counter=c__Gammaproteobacteria--2:gtdb_domain_counter=d__Bacteria--2:gtdb_family_counter=f__Pseudomonadaceae--2:gtdb_genus_counter=g__Pseudomonas--2:gtdb_order_counter=o__Pseudomonadales--2:gtdb_phylum_counter=p__Proteobacteria--2:gtdb_species_counter=s__Pseudomonas aeruginosa--1||s__Pseudomonas sp000349845--1:heptad_counter=MCP-40H--2:lbd_counter=:lca=d__Bacteria:lca_tree=g__Pseudomonas:name=N221839:ref_name_counter=])0.935:5e-09[&&NHX:Sample_counter=:Type_counter=GTDB--6:capture_class_counter=:capture_domain_counter=:capture_family_counter=:capture_genus_counter=:capture_order_counter=:capture_phylum_counter=:capture_species_counter=:evoltype=D:gtdb_class_counter=c__Gammaproteobacteria--6:gtdb_domain_counter=d__Bacteria--6:gtdb_family_counter=f__Pseudomonadaceae--6:gtdb_genus_counter=g__Pseudomonas--6:gtdb_order_counter=o__Pseudomonadales--6:gtdb_phylum_counter=p__Proteobacteria--6:gtdb_species_counter=s__Pseudomonas aeruginosa--1||s__Pseudomonas delhiensis--1||s__Pseudomonas knackmussii--1||s__Pseudomonas panipatensis--1||s__Pseudomonas sp000349845--1||s__Pseudomonas sp017491605--1:heptad_counter=MCP-40H--6:lbd_counter=:lca=d__Bacteria:lca_tree=g__Pseudomonas:name=N221840:ref_name_counter=])0.981:5e-09[&&NHX:Sample_counter=:Type_counter=GTDB--8:capture_class_counter=:capture_domain_counter=:capture_family_counter=:capture_genus_counter=:capture_order_counter=:capture_phylum_counter=:capture_species_counter=:evoltype=D:gtdb_class_counter=c__Gammaproteobacteria--8:gtdb_domain_counter=d__Bacteria--8:gtdb_family_counter=f__Pseudomonadaceae--8:gtdb_genus_counter=g__Pseudomonas--6||g__Pseudomonas_E--2:gtdb_order_counter=o__Pseudomonadales--8:gtdb_phylum_counter=p__Proteobacteria--8:gtdb_species_counter=s__Pseudomonas aeruginosa--1||s__Pseudomonas delhiensis--1||s__Pseudomonas knackmussii--1||s__Pseudomonas panipatensis--1||s__Pseudomonas sp000349845--1||s__Pseudomonas sp017491605--1||s__Pseudomonas_E fluvialis_A--1||s__Pseudomonas_E sp002304225--1:heptad_counter=MCP-40H--8:lbd_counter=:lca=d__Bacteria:lca_tree=f__Pseudomonadaceae:name=N221841:ref_name_counter=],(RS_GCF_002234375.1_protein.faa_NZ_NMQV01000002.1_184@PF00015_full_PFAM.468.661:0[&&NHX:Type=GTDB:gtdb_class=c__Gammaproteobacteria:gtdb_domain=d__Bacteria:gtdb_family=f__Pseudomonadaceae:gtdb_genus=g__Pseudomonas_E:gtdb_order=o__Pseudomonadales:gtdb_phylum=p__Proteobacteria:gtdb_species=s__Pseudomonas_E fluvialis:heptad=MCP-40H:species=d__Bacteria_p__Proteobacteria_c__Gammaproteobacteria_o__Pseudomonadales_f__Pseudomonadaceae_g__Pseudomonas_E_s__Pseudomonas_E fluvialis],RS_GCF_009189165.1_protein.faa_NZ_CP045118.1_421@PF00015_full_PFAM.468.661:0[&&NHX:Type=GTDB:gtdb_class=c__Gammaproteobacteria:gtdb_domain=d__Bacteria:gtdb_family=f__Pseudomonadaceae:gtdb_genus=g__Pseudomonas:gtdb_order=o__Pseudomonadales:gtdb_phylum=p__Proteobacteria:gtdb_species=s__Pseudomonas sp009189165:heptad=MCP-40H:species=d__Bacteria_p__Proteobacteria_c__Gammaproteobacteria_o__Pseudomonadales_f__Pseudomonadaceae_g__Pseudomonas_s__Pseudomonas sp009189165]):5e-09[&&NHX:Sample_counter=:Type_counter=GTDB--2:capture_class_counter=:capture_domain_counter=:capture_family_counter=:capture_genus_counter=:capture_order_counter=:capture_phylum_counter=:capture_species_counter=:evoltype=D:gtdb_class_counter=c__Gammaproteobacteria--2:gtdb_domain_counter=d__Bacteria--2:gtdb_family_counter=f__Pseudomonadaceae--2:gtdb_genus_counter=g__Pseudomonas--1||g__Pseudomonas_E--1:gtdb_order_counter=o__Pseudomonadales--2:gtdb_phylum_counter=p__Proteobacteria--2:gtdb_species_counter=s__Pseudomonas sp009189165--1||s__Pseudomonas_E fluvialis--1:heptad_counter=MCP-40H--2:lbd_counter=:lca=d__Bacteria:lca_tree=f__Pseudomonadaceae:name=N221844:ref_name_counter=])0:5e-09[&&NHX:Sample_counter=:Type_counter=GTDB--10:capture_class_counter=:capture_domain_counter=:capture_family_counter=:capture_genus_counter=:capture_order_counter=:capture_phylum_counter=:capture_species_counter=:evoltype=D:gtdb_class_counter=c__Gammaproteobacteria--10:gtdb_domain_counter=d__Bacteria--10:gtdb_family_counter=f__Pseudomonadaceae--10:gtdb_genus_counter=g__Pseudomonas--7||g__Pseudomonas_E--3:gtdb_order_counter=o__Pseudomonadales--10:gtdb_phylum_counter=p__Proteobacteria--10:gtdb_species_counter=s__Pseudomonas aeruginosa--1||s__Pseudomonas delhiensis--1||s__Pseudomonas knackmussii--1||s__Pseudomonas panipatensis--1||s__Pseudomonas sp000349845--1||s__Pseudomonas sp009189165--1||s__Pseudomonas sp017491605--1||s__Pseudomonas_E fluvialis--1||s__Pseudomonas_E fluvialis_A--1||s__Pseudomonas_E sp002304225--1:heptad_counter=MCP-40H--10:lbd_counter=:lca=d__Bacteria:lca_tree=f__Pseudomonadaceae:name=N221845:ref_name_counter=],(RS_GCF_000364625.1_protein.faa_NZ_KB822607.1_100@PF00015_full_PFAM.468.654:0.00772195[&&NHX:Type=GTDB:gtdb_class=c__Gammaproteobacteria:gtdb_domain=d__Bacteria:gtdb_family=f__Pseudomonadaceae:gtdb_genus=g__Pseudomonas_E:gtdb_order=o__Pseudomonadales:gtdb_phylum=p__Proteobacteria:gtdb_species=s__Pseudomonas_E thermotolerans:heptad=MCP-40H:species=d__Bacteria_p__Proteobacteria_c__Gammaproteobacteria_o__Pseudomonadales_f__Pseudomonadaceae_g__Pseudomonas_E_s__Pseudomonas_E thermotolerans],(RS_GCF_900105995.1_protein.faa_NZ_LT629785.1_2944@PF00015_full_PFAM.476.659:0.00396449[&&NHX:Type=GTDB:gtdb_class=c__Gammaproteobacteria:gtdb_domain=d__Bacteria:gtdb_family=f__Pseudomonadaceae:gtdb_genus=g__Pseudomonas_E:gtdb_order=o__Pseudomonadales:gtdb_phylum=p__Proteobacteria:gtdb_species=s__Pseudomonas_E pohangensis:heptad=MCP-40H:species=d__Bacteria_p__Proteobacteria_c__Gammaproteobacteria_o__Pseudomonadales_f__Pseudomonadaceae_g__Pseudomonas_E_s__Pseudomonas_E pohangensis],((((((RS_GCF_000474255.1_protein.faa_NZ_BATO01000003.1_109@PF00015_full_PFAM.445.640:0[&&NHX:Type=GTDB:gtdb_class=c__Gammaproteobacteria:gtdb_domain=d__Bacteria:gtdb_family=f__Pseudomonadaceae:gtdb_genus=g__Pseudomonas_F:gtdb_order=o__Pseudomonadales:gtdb_phylum=p__Proteobacteria:gtdb_species=s__Pseudomonas_F alcaligenes_A:heptad=MCP-40H:species=d__Bacteria_p__Proteobacteria_c__Gammaproteobacteria_o__Pseudomonadales_f__Pseudomonadaceae_g__Pseudomonas_F_s__Pseudomonas_F alcaligenes_A],RS_GCF_003626975.1_protein.faa_NZ_CP032616.1_3604@PF00015_full_PFAM.468.663:0[&&NHX:Type=GTDB:gtdb_class=c__Gammaproteobacteria:gtdb_domain=d__Bacteria:gtdb_family=f__Pseudomonadaceae:gtdb_genus=g__Pseudomonas_F:gtdb_order=o__Pseudomonadales:gtdb_phylum=p__Proteobacteria:gtdb_species=s__Pseudomonas_F sp003626975:heptad=MCP-40H:species=d__Bacteria_p__Proteobacteria_c__Gammaproteobacteria_o__Pseudomonadales_f__Pseudomonadaceae_g__Pseudomonas_F_s__Pseudomonas_F sp003626975])0:0[&&NHX:Sample_counter=:Type_counter=GTDB--2:capture_class_counter=:capture_domain_counter=:capture_family_counter=:capture_genus_counter=:capture_order_counter=:capture_phylum_counter=:capture_species_counter=:evoltype=D:gtdb_class_counter=c__Gammaproteobacteria--2:gtdb_domain_counter=d__Bacteria--2:gtdb_family_counter=f__Pseudomonadaceae--2:gtdb_genus_counter=g__Pseudomonas_F--2:gtdb_order_counter=o__Pseudomonadales--2:gtdb_phylum_counter=p__Proteobacteria--2:gtdb_species_counter=s__Pseudomonas_F alcaligenes_A--1||s__Pseudomonas_F sp003626975--1:heptad_counter=MCP-40H--2:lbd_counter=:lca=d__Bacteria:lca_tree=g__Pseudomonas_F:name=N221850:ref_name_counter=],RS_GCF_001708505.1_protein.faa_NZ_CP015992.1_301@PF00015_full_PFAM.468.663:0[&&NHX:Type=GTDB:gtdb_class=c__Gammaproteobacteria:gtdb_domain=d__Bacteria:gtdb_family=f__Pseudomonadaceae:gtdb_genus=g__Pseudomonas_F:gtdb_order=o__Pseudomonadales:gtdb_phylum=p__Proteobacteria:gtdb_species=s__Pseudomonas_F sp001708505:heptad=MCP-40H:species=d__Bacteria_p__Proteobacteria_c__Gammaproteobacteria_o__Pseudomonadales_f__Pseudomonadaceae_g__Pseudomonas_F_s__Pseudomonas_F sp001708505])0:0[&&NHX:Sample_counter=:Type_counter=GTDB--3:capture_class_counter=:capture_domain_counter=:capture_family_counter=:capture_genus_counter=:capture_order_counter=:capture_phylum_counter=:capture_species_counter=:evoltype=D:gtdb_class_counter=c__Gammaproteobacteria--3:gtdb_domain_counter=d__Bacteria--3:gtdb_family_counter=f__Pseudomonadaceae--3:gtdb_genus_counter=g__Pseudomonas_F--3:gtdb_order_counter=o__Pseudomonadales--3:gtdb_phylum_counter=p__Proteobacteria--3:gtdb_species_counter=s__Pseudomonas_F alcaligenes_A--1||s__Pseudomonas_F sp001708505--1||s__Pseudomonas_F sp003626975--1:heptad_counter=MCP-40H--3:lbd_counter=:lca=d__Bacteria:lca_tree=g__Pseudomonas_F:name=N221852:ref_name_counter=],RS_GCF_000412695.1_protein.faa_NC_021499.1_335@PF00015_full_PFAM.468.663:0[&&NHX:Type=GTDB:gtdb_class=c__Gammaproteobacteria:gtdb_domain=d__Bacteria:gtdb_family=f__Pseudomonadaceae:gtdb_genus=g__Pseudomonas_F:gtdb_order=o__Pseudomonadales:gtdb_phylum=p__Proteobacteria:gtdb_species=s__Pseudomonas_F resinovorans_A:heptad=MCP-40H:species=d__Bacteria_p__Proteobacteria_c__Gammaproteobacteria_o__Pseudomonadales_f__Pseudomonadaceae_g__Pseudomonas_F_s__Pseudomonas_F resinovorans_A])0:0[&&NHX:Sample_counter=:Type_counter=GTDB--4:capture_class_counter=:capture_domain_counter=:capture_family_counter=:capture_genus_counter=:capture_order_counter=:capture_phylum_counter=:capture_species_counter=:evoltype=D:gtdb_class_counter=c__Gammaproteobacteria--4:gtdb_domain_counter=d__Bacteria--4:gtdb_family_counter=f__Pseudomonadaceae--4:gtdb_genus_counter=g__Pseudomonas_F--4:gtdb_order_counter=o__Pseudomonadales--4:gtdb_phylum_counter=p__Proteobacteria--4:gtdb_species_counter=s__Pseudomonas_F alcaligenes_A--1||s__Pseudomonas_F resinovorans_A--1||s__Pseudomonas_F sp001708505--1||s__Pseudomonas_F sp003626975--1:heptad_counter=MCP-40H--4:lbd_counter=:lca=d__Bacteria:lca_tree=g__Pseudomonas_F:name=N221854:ref_name_counter=],RS_GCF_008807375.1_protein.faa_NZ_CP043311.1_323@PF00015_full_PFAM.468.663:0[&&NHX:Type=GTDB:gtdb_class=c__Gammaproteobacteria:gtdb_domain=d__Bacteria:gtdb_family=f__Pseudomonadaceae:gtdb_genus=g__Pseudomonas_F:gtdb_order=o__Pseudomonadales:gtdb_phylum=p__Proteobacteria:gtdb_species=s__Pseudomonas_F lalkuanensis:heptad=MCP-40H:species=d__Bacteria_p__Proteobacteria_c__Gammaproteobacteria_o__Pseudomonadales_f__Pseudomonadaceae_g__Pseudomonas_F_s__Pseudomonas_F lalkuanensis]):5e-09[&&NHX:Sample_counter=:Type_counter=GTDB--5:capture_class_counter=:capture_domain_counter=:capture_family_counter=:capture_genus_counter=:capture_order_counter=:capture_phylum_counter=:capture_species_counter=:evoltype=D:gtdb_class_counter=c__Gammaproteobacteria--5:gtdb_domain_counter=d__Bacteria--5:gtdb_family_counter=f__Pseudomonadaceae--5:gtdb_genus_counter=g__Pseudomonas_F--5:gtdb_order_counter=o__Pseudomonadales--5:gtdb_phylum_counter=p__Proteobacteria--5:gtdb_species_counter=s__Pseudomonas_F alcaligenes_A--1||s__Pseudomonas_F lalkuanensis--1||s__Pseudomonas_F resinovorans_A--1||s__Pseudomonas_F sp001708505--1||s__Pseudomonas_F sp003626975--1:heptad_counter=MCP-40H--5:lbd_counter=:lca=d__Bacteria:lca_tree=g__Pseudomonas_F:name=N221856:ref_name_counter=],(RS_GCF_000467105.1_protein.faa_NZ_BATI01000003.1_25@PF00015_full_PFAM.472.662:0.00375757[&&NHX:Type=GTDB:gtdb_class=c__Gammaproteobacteria:gtdb_domain=d__Bacteria:gtdb_family=f__Pseudomonadaceae:gtdb_genus=g__Pseudomonas_E:gtdb_order=o__Pseudomonadales:gtdb_phylum=p__Proteobacteria:gtdb_species=s__Pseudomonas_E alcaligenes:heptad=MCP-40H:species=d__Bacteria_p__Proteobacteria_c__Gammaproteobacteria_o__Pseudomonadales_f__Pseudomonadaceae_g__Pseudomonas_E_s__Pseudomonas_E alcaligenes],(((((((RS_GCF_900111835.1_protein.faa_NZ_FOJP01000001.1_280@PF00015_full_PFAM.476.663:0[&&NHX:Type=GTDB:gtdb_class=c__Gammaproteobacteria:gtdb_domain=d__Bacteria:gtdb_family=f__Pseudomonadaceae:gtdb_genus=g__Pseudomonas_F:gtdb_order=o__Pseudomonadales:gtdb_phylum=p__Proteobacteria:gtdb_species=s__Pseudomonas_F otitidis:heptad=MCP-40H:species=d__Bacteria_p__Proteobacteria_c__Gammaproteobacteria_o__Pseudomonadales_f__Pseudomonadaceae_g__Pseudomonas_F_s__Pseudomonas_F otitidis],RS_GCF_012767755.2_protein.faa_NZ_AP023189.1_531@PF00015_full_PFAM.476.663:0[&&NHX:Type=GTDB:gtdb_class=c__Gammaproteobacteria:gtdb_domain=d__Bacteria:gtdb_family=f__Pseudomonadaceae:gtdb_genus=g__Pseudomonas_F:gtdb_order=o__Pseudomonadales:gtdb_phylum=p__Proteobacteria:gtdb_species=s__Pseudomonas_F sp003234055:heptad=MCP-40H:species=d__Bacteria_p__Proteobacteria_c__Gammaproteobacteria_o__Pseudomonadales_f__Pseudomonadaceae_g__Pseudomonas_F_s__Pseudomonas_F sp003234055])0:0[&&NHX:Sample_counter=:Type_counter=GTDB--2:capture_class_counter=:capture_domain_counter=:capture_family_counter=:capture_genus_counter=:capture_order_counter=:capture_phylum_counter=:capture_species_counter=:evoltype=D:gtdb_class_counter=c__Gammaproteobacteria--2:gtdb_domain_counter=d__Bacteria--2:gtdb_family_counter=f__Pseudomonadaceae--2:gtdb_genus_counter=g__Pseudomonas_F--2:gtdb_order_counter=o__Pseudomonadales--2:gtdb_phylum_counter=p__Proteobacteria--2:gtdb_species_counter=s__Pseudomonas_F otitidis--1||s__Pseudomonas_F sp003234055--1:heptad_counter=MCP-40H--2:lbd_counter=:lca=d__Bacteria:lca_tree=g__Pseudomonas_F:name=N221860:ref_name_counter=],RS_GCF_000423545.1_protein.faa_NZ_AUIE01000025.1_46@PF00015_full_PFAM.476.663:0[&&NHX:Type=GTDB:gtdb_class=c__Gammaproteobacteria:gtdb_domain=d__Bacteria:gtdb_family=f__Pseudomonadaceae:gtdb_genus=g__Pseudomonas_F:gtdb_order=o__Pseudomonadales:gtdb_phylum=p__Proteobacteria:gtdb_species=s__Pseudomonas_F resinovorans:heptad=MCP-40H:species=d__Bacteria_p__Proteobacteria_c__Gammaproteobacteria_o__Pseudomonadales_f__Pseudomonadaceae_g__Pseudomonas_F_s__Pseudomonas_F resinovorans])0:0[&&NHX:Sample_counter=:Type_counter=GTDB--3:capture_class_counter=:capture_domain_counter=:capture_family_counter=:capture_genus_counter=:capture_order_counter=:capture_phylum_counter=:capture_species_counter=:evoltype=D:gtdb_class_counter=c__Gammaproteobacteria--3:gtdb_domain_counter=d__Bacteria--3:gtdb_family_counter=f__Pseudomonadaceae--3:gtdb_genus_counter=g__Pseudomonas_F--3:gtdb_order_counter=o__Pseudomonadales--3:gtdb_phylum_counter=p__Proteobacteria--3:gtdb_species_counter=s__Pseudomonas_F otitidis--1||s__Pseudomonas_F resinovorans--1||s__Pseudomonas_F sp003234055--1:heptad_counter=MCP-40H--3:lbd_counter=:lca=d__Bacteria:lca_tree=g__Pseudomonas_F:name=N221862:ref_name_counter=],RS_GCF_014700075.1_protein.faa_NZ_JACXBU010000009.1_152@PF00015_full_PFAM.476.663:0[&&NHX:Type=GTDB:gtdb_class=c__Gammaproteobacteria:gtdb_domain=d__Bacteria:gtdb_family=f__Pseudomonadaceae:gtdb_genus=g__Pseudomonas_F:gtdb_order=o__Pseudomonadales:gtdb_phylum=p__Proteobacteria:gtdb_species=s__Pseudomonas_F sp014700075:heptad=MCP-40H:species=d__Bacteria_p__Proteobacteria_c__Gammaproteobacteria_o__Pseudomonadales_f__Pseudomonadaceae_g__Pseudomonas_F_s__Pseudomonas_F sp014700075])0:0[&&NHX:Sample_counter=:Type_counter=GTDB--4:capture_class_counter=:capture_domain_counter=:capture_family_counter=:capture_genus_counter=:capture_order_counter=:capture_phylum_counter=:capture_species_counter=:evoltype=D:gtdb_class_counter=c__Gammaproteobacteria--4:gtdb_domain_counter=d__Bacteria--4:gtdb_family_counter=f__Pseudomonadaceae--4:gtdb_genus_counter=g__Pseudomonas_F--4:gtdb_order_counter=o__Pseudomonadales--4:gtdb_phylum_counter=p__Proteobacteria--4:gtdb_species_counter=s__Pseudomonas_F otitidis--1||s__Pseudomonas_F resinovorans--1||s__Pseudomonas_F sp003234055--1||s__Pseudomonas_F sp014700075--1:heptad_counter=MCP-40H--4:lbd_counter=:lca=d__Bacteria:lca_tree=g__Pseudomonas_F:name=N221864:ref_name_counter=],RS_GCF_018704125.1_protein.faa_NZ_JAGTIS010000009.1_40@PF00015_full_PFAM.476.663:0[&&NHX:Type=GTDB:gtdb_class=c__Gammaproteobacteria:gtdb_domain=d__Bacteria:gtdb_family=f__Pseudomonadaceae:gtdb_genus=g__Pseudomonas_F:gtdb_order=o__Pseudomonadales:gtdb_phylum=p__Proteobacteria:gtdb_species=s__Pseudomonas_F sp018704125:heptad=MCP-40H:species=d__Bacteria_p__Proteobacteria_c__Gammaproteobacteria_o__Pseudomonadales_f__Pseudomonadaceae_g__Pseudomonas_F_s__Pseudomonas_F sp018704125])0:0[&&NHX:Sample_counter=:Type_counter=GTDB--5:capture_class_counter=:capture_domain_counter=:capture_family_counter=:capture_genus_counter=:capture_order_counter=:capture_phylum_counter=:capture_species_counter=:evoltype=D:gtdb_class_counter=c__Gammaproteobacteria--5:gtdb_domain_counter=d__Bacteria--5:gtdb_family_counter=f__Pseudomonadaceae--5:gtdb_genus_counter=g__Pseudomonas_F--5:gtdb_order_counter=o__Pseudomonadales--5:gtdb_phylum_counter=p__Proteobacteria--5:gtdb_species_counter=s__Pseudomonas_F otitidis--1||s__Pseudomonas_F resinovorans--1||s__Pseudomonas_F sp003234055--1||s__Pseudomonas_F sp014700075--1||s__Pseudomonas_F sp018704125--1:heptad_counter=MCP-40H--5:lbd_counter=:lca=d__Bacteria:lca_tree=g__Pseudomonas_F:name=N221866:ref_name_counter=],RS_GCF_007109405.1_protein.faa_NZ_VJOY01000013.1_7@PF00015_full_PFAM.476.663:0[&&NHX:Type=GTDB:gtdb_class=c__Gammaproteobacteria:gtdb_domain=d__Bacteria:gtdb_family=f__Pseudomonadaceae:gtdb_genus=g__VJOY01:gtdb_order=o__Pseudomonadales:gtdb_phylum=p__Proteobacteria:gtdb_species=s__VJOY01 sp007109405:heptad=MCP-40H:species=d__Bacteria_p__Proteobacteria_c__Gammaproteobacteria_o__Pseudomonadales_f__Pseudomonadaceae_g__VJOY01_s__VJOY01 sp007109405]):5e-09[&&NHX:Sample_counter=:Type_counter=GTDB--6:capture_class_counter=:capture_domain_counter=:capture_family_counter=:capture_genus_counter=:capture_order_counter=:capture_phylum_counter=:capture_species_counter=:evoltype=D:gtdb_class_counter=c__Gammaproteobacteria--6:gtdb_domain_counter=d__Bacteria--6:gtdb_family_counter=f__Pseudomonadaceae--6:gtdb_genus_counter=g__Pseudomonas_F--5||g__VJOY01--1:gtdb_order_counter=o__Pseudomonadales--6:gtdb_phylum_counter=p__Proteobacteria--6:gtdb_species_counter=s__Pseudomonas_F otitidis--1||s__Pseudomonas_F resinovorans--1||s__Pseudomonas_F sp003234055--1||s__Pseudomonas_F sp014700075--1||s__Pseudomonas_F sp018704125--1||s__VJOY01 sp007109405--1:heptad_counter=MCP-40H--6:lbd_counter=:lca=d__Bacteria:lca_tree=f__Pseudomonadaceae:name=N221868:ref_name_counter=],(RS_GCF_003640395.1_protein.faa_NZ_RBZQ01000003.1_209@PF00015_full_PFAM.490.676:0.00392364[&&NHX:Type=GTDB:gtdb_class=c__Gammaproteobacteria:gtdb_domain=d__Bacteria:gtdb_family=f__Pseudomonadaceae:gtdb_genus=g__Pseudomonas_N:gtdb_order=o__Pseudomonadales:gtdb_phylum=p__Proteobacteria:gtdb_species=s__Pseudomonas_N urumqiensis:heptad=MCP-40H:species=d__Bacteria_p__Proteobacteria_c__Gammaproteobacteria_o__Pseudomonadales_f__Pseudomonadaceae_g__Pseudomonas_N_s__Pseudomonas_N urumqiensis],(RS_GCF_014174475.1_protein.faa_NZ_JACJUD010000001.1_548@PF00015_full_PFAM.468.662:5e-09[&&NHX:Type=GTDB:gtdb_class=c__Gammaproteobacteria:gtdb_domain=d__Bacteria:gtdb_family=f__Pseudomonadaceae:gtdb_genus=g__Pseudomonas_E:gtdb_order=o__Pseudomonadales:gtdb_phylum=p__Proteobacteria:gtdb_species=s__Pseudomonas_E sp014174475:heptad=MCP-40H:species=d__Bacteria_p__Proteobacteria_c__Gammaproteobacteria_o__Pseudomonadales_f__Pseudomonadaceae_g__Pseudomonas_E_s__Pseudomonas_E sp014174475],(RS_GCF_900106975.1_protein.faa_NZ_FNNU01000001.1_851@PF00015_full_PFAM.475.659:5e-09[&&NHX:Type=GTDB:gtdb_class=c__Gammaproteobacteria:gtdb_domain=d__Bacteria:gtdb_family=f__Pseudomonadaceae:gtdb_genus=g__Pseudomonas_O:gtdb_order=o__Pseudomonadales:gtdb_phylum=p__Proteobacteria:gtdb_species=s__Pseudomonas_O kuykendallii:heptad=MCP-40H:species=d__Bacteria_p__Proteobacteria_c__Gammaproteobacteria_o__Pseudomonadales_f__Pseudomonadaceae_g__Pseudomonas_O_s__Pseudomonas_O kuykendallii],GB_GCA_002418465.1_protein.faa_DIEE01000055.1_14@PF00015_full_PFAM.472.658:5e-09[&&NHX:Type=GTDB:gtdb_class=c__Gammaproteobacteria:gtdb_domain=d__Bacteria:gtdb_family=f__Pseudomonadaceae:gtdb_genus=g__Pseudomonas_O:gtdb_order=o__Pseudomonadales:gtdb_phylum=p__Proteobacteria:gtdb_species=s__Pseudomonas_O sp002418465:heptad=MCP-40H:species=d__Bacteria_p__Proteobacteria_c__Gammaproteobacteria_o__Pseudomonadales_f__Pseudomonadaceae_g__Pseudomonas_O_s__Pseudomonas_O sp002418465])0.925:0.0038719[&&NHX:Sample_counter=:Type_counter=GTDB--2:capture_class_counter=:capture_domain_counter=:capture_family_counter=:capture_genus_counter=:capture_order_counter=:capture_phylum_counter=:capture_species_counter=:evoltype=D:gtdb_class_counter=c__Gammaproteobacteria--2:gtdb_domain_counter=d__Bacteria--2:gtdb_family_counter=f__Pseudomonadaceae--2:gtdb_genus_counter=g__Pseudomonas_O--2:gtdb_order_counter=o__Pseudomonadales--2:gtdb_phylum_counter=p__Proteobacteria--2:gtdb_species_counter=s__Pseudomonas_O kuykendallii--1||s__Pseudomonas_O sp002418465--1:heptad_counter=MCP-40H--2:lbd_counter=:lca=d__Bacteria:lca_tree=g__Pseudomonas_O:name=N221873:ref_name_counter=])0:5e-09[&&NHX:Sample_counter=:Type_counter=GTDB--3:capture_class_counter=:capture_domain_counter=:capture_family_counter=:capture_genus_counter=:capture_order_counter=:capture_phylum_counter=:capture_species_counter=:evoltype=D:gtdb_class_counter=c__Gammaproteobacteria--3:gtdb_domain_counter=d__Bacteria--3:gtdb_family_counter=f__Pseudomonadaceae--3:gtdb_genus_counter=g__Pseudomonas_E--1||g__Pseudomonas_O--2:gtdb_order_counter=o__Pseudomonadales--3:gtdb_phylum_counter=p__Proteobacteria--3:gtdb_species_counter=s__Pseudomonas_E sp014174475--1||s__Pseudomonas_O kuykendallii--1||s__Pseudomonas_O sp002418465--1:heptad_counter=MCP-40H--3:lbd_counter=:lca=d__Bacteria:lca_tree=f__Pseudomonadaceae:name=N221874:ref_name_counter=])0.848:0.00365927[&&NHX:Sample_counter=:Type_counter=GTDB--4:capture_class_counter=:capture_domain_counter=:capture_family_counter=:capture_genus_counter=:capture_order_counter=:capture_phylum_counter=:capture_species_counter=:evoltype=D:gtdb_class_counter=c__Gammaproteobacteria--4:gtdb_domain_counter=d__Bacteria--4:gtdb_family_counter=f__Pseudomonadaceae--4:gtdb_genus_counter=g__Pseudomonas_E--1||g__Pseudomonas_N--1||g__Pseudomonas_O--2:gtdb_order_counter=o__Pseudomonadales--4:gtdb_phylum_counter=p__Proteobacteria--4:gtdb_species_counter=s__Pseudomonas_E sp014174475--1||s__Pseudomonas_N urumqiensis--1||s__Pseudomonas_O kuykendallii--1||s__Pseudomonas_O sp002418465--1:heptad_counter=MCP-40H--4:lbd_counter=:lca=d__Bacteria:lca_tree=f__Pseudomonadaceae:name=N221875:ref_name_counter=])0:5e-09[&&NHX:Sample_counter=:Type_counter=GTDB--10:capture_class_counter=:capture_domain_counter=:capture_family_counter=:capture_genus_counter=:capture_order_counter=:capture_phylum_counter=:capture_species_counter=:evoltype=D:gtdb_class_counter=c__Gammaproteobacteria--10:gtdb_domain_counter=d__Bacteria--10:gtdb_family_counter=f__Pseudomonadaceae--10:gtdb_genus_counter=g__Pseudomonas_E--1||g__Pseudomonas_F--5||g__Pseudomonas_N--1||g__Pseudomonas_O--2||g__VJOY01--1:gtdb_order_counter=o__Pseudomonadales--10:gtdb_phylum_counter=p__Proteobacteria--10:gtdb_species_counter=s__Pseudomonas_E sp014174475--1||s__Pseudomonas_F otitidis--1||s__Pseudomonas_F resinovorans--1||s__Pseudomonas_F sp003234055--1||s__Pseudomonas_F sp014700075--1||s__Pseudomonas_F sp018704125--1||s__Pseudomonas_N urumqiensis--1||s__Pseudomonas_O kuykendallii--1||s__Pseudomonas_O sp002418465--1||s__VJOY01 sp007109405--1:heptad_counter=MCP-40H--10:lbd_counter=:lca=d__Bacteria:lca_tree=f__Pseudomonadaceae:name=N221876:ref_name_counter=],((RS_GCF_000425625.1_protein.faa_NZ_AUDU01000039.1_80@PF00015_full_PFAM.487.677:0.0076242[&&NHX:Type=GTDB:gtdb_class=c__Gammaproteobacteria:gtdb_domain=d__Bacteria:gtdb_family=f__Pseudomonadaceae:gtdb_genus=g__Pseudomonas_N:gtdb_order=o__Pseudomonadales:gtdb_phylum=p__Proteobacteria:gtdb_species=s__Pseudomonas_N azotifigens:heptad=MCP-40H:species=d__Bacteria_p__Proteobacteria_c__Gammaproteobacteria_o__Pseudomonadales_f__Pseudomonadaceae_g__Pseudomonas_N_s__Pseudomonas_N azotifigens],(RS_GCF_000949385.2_protein.faa_NZ_JYKO02000001.1_191@PF00015_full_PFAM.477.663:5e-09[&&NHX:Type=GTDB:gtdb_class=c__Gammaproteobacteria:gtdb_domain=d__Bacteria:gtdb_family=f__Pseudomonadaceae:gtdb_genus=g__Pseudomonas_F:gtdb_order=o__Pseudomonadales:gtdb_phylum=p__Proteobacteria:gtdb_species=s__Pseudomonas_F sp000949385:heptad=MCP-40H:species=d__Bacteria_p__Proteobacteria_c__Gammaproteobacteria_o__Pseudomonadales_f__Pseudomonadaceae_g__Pseudomonas_F_s__Pseudomonas_F sp000949385],(RS_GCF_005508865.1_protein.faa_NZ_SCOM01000003.1_214@PF00015_full_PFAM.467.662:5e-09[&&NHX:Type=GTDB:gtdb_class=c__Gammaproteobacteria:gtdb_domain=d__Bacteria:gtdb_family=f__Pseudomonadaceae:gtdb_genus=g__Pseudomonas_E:gtdb_order=o__Pseudomonadales:gtdb_phylum=p__Proteobacteria:gtdb_species=s__Pseudomonas_E sp005508865:heptad=MCP-40H:species=d__Bacteria_p__Proteobacteria_c__Gammaproteobacteria_o__Pseudomonadales_f__Pseudomonadaceae_g__Pseudomonas_E_s__Pseudomonas_E sp005508865],((RS_GCF_002355475.1_protein.faa_NZ_AP014862.1_297@PF00015_full_PFAM.466.663:0[&&NHX:Type=GTDB:gtdb_class=c__Gammaproteobacteria:gtdb_domain=d__Bacteria:gtdb_family=f__Pseudomonadaceae:gtdb_genus=g__Pseudomonas_F:gtdb_order=o__Pseudomonadales:gtdb_phylum=p__Proteobacteria:gtdb_species=s__Pseudomonas_F furukawaii:heptad=MCP-40H:species=d__Bacteria_p__Proteobacteria_c__Gammaproteobacteria_o__Pseudomonadales_f__Pseudomonadaceae_g__Pseudomonas_F_s__Pseudomonas_F furukawaii],RS_GCF_013393345.1_protein.faa_NZ_QJRF01000039.1_51@PF00015_full_PFAM.466.663:0[&&NHX:Type=GTDB:gtdb_class=c__Gammaproteobacteria:gtdb_domain=d__Bacteria:gtdb_family=f__Pseudomonadaceae:gtdb_genus=g__Pseudomonas_F:gtdb_order=o__Pseudomonadales:gtdb_phylum=p__Proteobacteria:gtdb_species=s__Pseudomonas_F resinovorans_C:heptad=MCP-40H:species=d__Bacteria_p__Proteobacteria_c__Gammaproteobacteria_o__Pseudomonadales_f__Pseudomonadaceae_g__Pseudomonas_F_s__Pseudomonas_F resinovorans_C]):5e-09[&&NHX:Sample_counter=:Type_counter=GTDB--2:capture_class_counter=:capture_domain_counter=:capture_family_counter=:capture_genus_counter=:capture_order_counter=:capture_phylum_counter=:capture_species_counter=:evoltype=D:gtdb_class_counter=c__Gammaproteobacteria--2:gtdb_domain_counter=d__Bacteria--2:gtdb_family_counter=f__Pseudomonadaceae--2:gtdb_genus_counter=g__Pseudomonas_F--2:gtdb_order_counter=o__Pseudomonadales--2:gtdb_phylum_counter=p__Proteobacteria--2:gtdb_species_counter=s__Pseudomonas_F furukawaii--1||s__Pseudomonas_F resinovorans_C--1:heptad_counter=MCP-40H--2:lbd_counter=:lca=d__Bacteria:lca_tree=g__Pseudomonas_F:name=N221882:ref_name_counter=],((RS_GCF_016901015.1_protein.faa_NZ_JAFEUP010000005.1_153@PF00015_full_PFAM.466.662:0[&&NHX:Type=GTDB:gtdb_class=c__Gammaproteobacteria:gtdb_domain=d__Bacteria:gtdb_family=f__Pseudomonadaceae:gtdb_genus=g__Pseudomonas_E:gtdb_order=o__Pseudomonadales:gtdb_phylum=p__Proteobacteria:gtdb_species=s__Pseudomonas_E sp016901015:heptad=MCP-40H:species=d__Bacteria_p__Proteobacteria_c__Gammaproteobacteria_o__Pseudomonadales_f__Pseudomonadaceae_g__Pseudomonas_E_s__Pseudomonas_E sp016901015],RS_GCF_904061905.1_protein.faa_NZ_CAJFCI010000021.1_17@PF00015_full_PFAM.466.662:0[&&NHX:Type=GTDB:gtdb_class=c__Gammaproteobacteria:gtdb_domain=d__Bacteria:gtdb_family=f__Pseudomonadaceae:gtdb_genus=g__Pseudomonas_E:gtdb_order=o__Pseudomonadales:gtdb_phylum=p__Proteobacteria:gtdb_species=s__Pseudomonas_E carbonaria:heptad=MCP-40H:species=d__Bacteria_p__Proteobacteria_c__Gammaproteobacteria_o__Pseudomonadales_f__Pseudomonadaceae_g__Pseudomonas_E_s__Pseudomonas_E carbonaria]):5e-09[&&NHX:Sample_counter=:Type_counter=GTDB--2:capture_class_counter=:capture_domain_counter=:capture_family_counter=:capture_genus_counter=:capture_order_counter=:capture_phylum_counter=:capture_species_counter=:evoltype=D:gtdb_class_counter=c__Gammaproteobacteria--2:gtdb_domain_counter=d__Bacteria--2:gtdb_family_counter=f__Pseudomonadaceae--2:gtdb_genus_counter=g__Pseudomonas_E--2:gtdb_order_counter=o__Pseudomonadales--2:gtdb_phylum_counter=p__Proteobacteria--2:gtdb_species_counter=s__Pseudomonas_E carbonaria--1||s__Pseudomonas_E sp016901015--1:heptad_counter=MCP-40H--2:lbd_counter=:lca=d__Bacteria:lca_tree=g__Pseudomonas_E:name=N221885:ref_name_counter=],((((GB_GCA_002483005.1_protein.faa_DLHB01000038.1_28@PF00015_full_PFAM.478.662:5e-09[&&NHX:Type=GTDB:gtdb_class=c__Gammaproteobacteria:gtdb_domain=d__Bacteria:gtdb_family=f__Pseudomonadaceae:gtdb_genus=g__Pseudomonas_E:gtdb_order=o__Pseudomonadales:gtdb_phylum=p__Proteobacteria:gtdb_species=s__Pseudomonas_E sp002483005:heptad=MCP-40H:species=d__Bacteria_p__Proteobacteria_c__Gammaproteobacteria_o__Pseudomonadales_f__Pseudomonadaceae_g__Pseudomonas_E_s__Pseudomonas_E sp002483005],5637a658-02a0-4cc8-9193-f334e9fe3dc9_5@MCPsignal.89.272:5e-09[&&NHX:Sample=rhiztom2:Type=capture:besthit=100.0:bitscore=312.0:capture_class=c__Gammaproteobacteria:capture_domain=d__Bacteria:capture_family=f__Pseudomonadaceae:capture_genus=g__Pseudomonas_F:capture_order=o__Pseudomonadales:capture_phylum=p__Proteobacteria:capture_species=s__Pseudomonas_F furukawaii:evalue=1.13e-109:gapopen=0.0:heptad=MCP-40H:length=176.0:mismatch=0.0:qcovhsp=96.2:qend=183.0:qstart=8.0:ref_name=RS_GCF_000017205.1_protein.faa_NC_009656.1_485@PF00015_full_PFAM.466.661:scovhsp=90.3:send=176.0:sstart=1.0])0.443:5e-09[&&NHX:Sample_counter=rhiztom2--1:Type_counter=GTDB--1||capture--1:besthit_avg=100.0:besthit_max=100.0:besthit_min=100.0:besthit_std=0:besthit_sum=100.0:bitscore_avg=312.0:bitscore_max=312.0:bitscore_min=312.0:bitscore_std=0:bitscore_sum=312.0:capture_class_counter=c__Gammaproteobacteria--1:capture_domain_counter=d__Bacteria--1:capture_family_counter=f__Pseudomonadaceae--1:capture_genus_counter=g__Pseudomonas_F--1:capture_order_counter=o__Pseudomonadales--1:capture_phylum_counter=p__Proteobacteria--1:capture_species_counter=s__Pseudomonas_F furukawaii--1:evalue_avg=1.13e-109:evalue_max=1.13e-109:evalue_min=1.13e-109:evalue_std=0:evalue_sum=1.13e-109:gapopen_avg=0.0:gapopen_max=0.0:gapopen_min=0.0:gapopen_std=0:gapopen_sum=0.0:gtdb_class_counter=c__Gammaproteobacteria--1:gtdb_domain_counter=d__Bacteria--1:gtdb_family_counter=f__Pseudomonadaceae--1:gtdb_genus_counter=g__Pseudomonas_E--1:gtdb_order_counter=o__Pseudomonadales--1:gtdb_phylum_counter=p__Proteobacteria--1:gtdb_species_counter=s__Pseudomonas_E sp002483005--1:heptad_counter=MCP-40H--2:lbd_counter=:lca_tree=s__Pseudomonas_E sp002483005:length_avg=176.0:length_max=176.0:length_min=176.0:length_std=0:length_sum=176.0:mismatch_avg=0.0:mismatch_max=0.0:mismatch_min=0.0:mismatch_std=0:mismatch_sum=0.0:name=N221888:qcovhsp_avg=96.2:qcovhsp_max=96.2:qcovhsp_min=96.2:qcovhsp_std=0:qcovhsp_sum=96.2:qend_avg=183.0:qend_max=183.0:qend_min=183.0:qend_std=0:qend_sum=183.0:qstart_avg=8.0:qstart_max=8.0:qstart_min=8.0:qstart_std=0:qstart_sum=8.0:ref_name_counter=RS_GCF_000017205.1_protein.faa_NC_009656.1_485@PF00015_full_PFAM.466.661--1:scovhsp_avg=90.3:scovhsp_max=90.3:scovhsp_min=90.3:scovhsp_std=0:scovhsp_sum=90.3:send_avg=176.0:send_max=176.0:send_min=176.0:send_std=0:send_sum=176.0:sstart_avg=1.0:sstart_max=1.0:sstart_min=1.0:sstart_std=0:sstart_sum=1.0],RS_GCF_014490745.1_protein.faa_NZ_LZEU01000001.1_287@PF00015_full_PFAM.475.662:5e-09[&&NHX:Type=GTDB:gtdb_class=c__Gammaproteobacteria:gtdb_domain=d__Bacteria:gtdb_family=f__Pseudomonadaceae:gtdb_genus=g__Pseudomonas_E:gtdb_order=o__Pseudomonadales:gtdb_phylum=p__Proteobacteria:gtdb_species=s__Pseudomonas_E alcaligenes_C:heptad=MCP-40H:species=d__Bacteria_p__Proteobacteria_c__Gammaproteobacteria_o__Pseudomonadales_f__Pseudomonadaceae_g__Pseudomonas_E_s__Pseudomonas_E alcaligenes_C])0.444:5e-09[&&NHX:Sample_counter=rhiztom2--1:Type_counter=GTDB--2||capture--1:besthit_avg=100.0:besthit_max=100.0:besthit_min=100.0:besthit_std=0:besthit_sum=100.0:bitscore_avg=312.0:bitscore_max=312.0:bitscore_min=312.0:bitscore_std=0:bitscore_sum=312.0:capture_class_counter=c__Gammaproteobacteria--1:capture_domain_counter=d__Bacteria--1:capture_family_counter=f__Pseudomonadaceae--1:capture_genus_counter=g__Pseudomonas_F--1:capture_order_counter=o__Pseudomonadales--1:capture_phylum_counter=p__Proteobacteria--1:capture_species_counter=s__Pseudomonas_F furukawaii--1:evalue_avg=1.13e-109:evalue_max=1.13e-109:evalue_min=1.13e-109:evalue_std=0:evalue_sum=1.13e-109:gapopen_avg=0.0:gapopen_max=0.0:gapopen_min=0.0:gapopen_std=0:gapopen_sum=0.0:gtdb_class_counter=c__Gammaproteobacteria--2:gtdb_domain_counter=d__Bacteria--2:gtdb_family_counter=f__Pseudomonadaceae--2:gtdb_genus_counter=g__Pseudomonas_E--2:gtdb_order_counter=o__Pseudomonadales--2:gtdb_phylum_counter=p__Proteobacteria--2:gtdb_species_counter=s__Pseudomonas_E alcaligenes_C--1||s__Pseudomonas_E sp002483005--1:heptad_counter=MCP-40H--3:lbd_counter=:lca_tree=g__Pseudomonas_E:length_avg=176.0:length_max=176.0:length_min=176.0:length_std=0:length_sum=176.0:mismatch_avg=0.0:mismatch_max=0.0:mismatch_min=0.0:mismatch_std=0:mismatch_sum=0.0:name=N221890:qcovhsp_avg=96.2:qcovhsp_max=96.2:qcovhsp_min=96.2:qcovhsp_std=0:qcovhsp_sum=96.2:qend_avg=183.0:qend_max=183.0:qend_min=183.0:qend_std=0:qend_sum=183.0:qstart_avg=8.0:qstart_max=8.0:qstart_min=8.0:qstart_std=0:qstart_sum=8.0:ref_name_counter=RS_GCF_000017205.1_protein.faa_NC_009656.1_485@PF00015_full_PFAM.466.661--1:scovhsp_avg=90.3:scovhsp_max=90.3:scovhsp_min=90.3:scovhsp_std=0:scovhsp_sum=90.3:send_avg=176.0:send_max=176.0:send_min=176.0:send_std=0:send_sum=176.0:sstart_avg=1.0:sstart_max=1.0:sstart_min=1.0:sstart_std=0:sstart_sum=1.0],((((RS_GCF_902506505.1_protein.faa_NZ_LR733406.1_115@PF00015_full_PFAM.476.662:0[&&NHX:Type=GTDB:gtdb_class=c__Gammaproteobacteria:gtdb_domain=d__Bacteria:gtdb_family=f__Pseudomonadaceae:gtdb_genus=g__Pseudomonas_E:gtdb_order=o__Pseudomonadales:gtdb_phylum=p__Proteobacteria:gtdb_species=s__Pseudomonas_E sp902506505:heptad=MCP-40H:species=d__Bacteria_p__Proteobacteria_c__Gammaproteobacteria_o__Pseudomonadales_f__Pseudomonadaceae_g__Pseudomonas_E_s__Pseudomonas_E sp902506505],RS_GCF_014851865.1_protein.faa_NZ_JACVAM010000001.1_224@PF00015_full_PFAM.476.662:0[&&NHX:Type=GTDB:gtdb_class=c__Gammaproteobacteria:gtdb_domain=d__Bacteria:gtdb_family=f__Pseudomonadaceae:gtdb_genus=g__Pseudomonas_E:gtdb_order=o__Pseudomonadales:gtdb_phylum=p__Proteobacteria:gtdb_species=s__Pseudomonas_E sp014851865:heptad=MCP-40H:species=d__Bacteria_p__Proteobacteria_c__Gammaproteobacteria_o__Pseudomonadales_f__Pseudomonadaceae_g__Pseudomonas_E_s__Pseudomonas_E sp014851865])0:0[&&NHX:Sample_counter=:Type_counter=GTDB--2:capture_class_counter=:capture_domain_counter=:capture_family_counter=:capture_genus_counter=:capture_order_counter=:capture_phylum_counter=:capture_species_counter=:evoltype=D:gtdb_class_counter=c__Gammaproteobacteria--2:gtdb_domain_counter=d__Bacteria--2:gtdb_family_counter=f__Pseudomonadaceae--2:gtdb_genus_counter=g__Pseudomonas_E--2:gtdb_order_counter=o__Pseudomonadales--2:gtdb_phylum_counter=p__Proteobacteria--2:gtdb_species_counter=s__Pseudomonas_E sp014851865--1||s__Pseudomonas_E sp902506505--1:heptad_counter=MCP-40H--2:lbd_counter=:lca=d__Bacteria:lca_tree=g__Pseudomonas_E:name=N221893:ref_name_counter=],RS_GCF_014851565.1_protein.faa_NZ_JACVAA010000004.1_417@PF00015_full_PFAM.476.662:0[&&NHX:Type=GTDB:gtdb_class=c__Gammaproteobacteria:gtdb_domain=d__Bacteria:gtdb_family=f__Pseudomonadaceae:gtdb_genus=g__Pseudomonas_E:gtdb_order=o__Pseudomonadales:gtdb_phylum=p__Proteobacteria:gtdb_species=s__Pseudomonas_E sp014851565:heptad=MCP-40H:species=d__Bacteria_p__Proteobacteria_c__Gammaproteobacteria_o__Pseudomonadales_f__Pseudomonadaceae_g__Pseudomonas_E_s__Pseudomonas_E sp014851565])0:0[&&NHX:Sample_counter=:Type_counter=GTDB--3:capture_class_counter=:capture_domain_counter=:capture_family_counter=:capture_genus_counter=:capture_order_counter=:capture_phylum_counter=:capture_species_counter=:evoltype=D:gtdb_class_counter=c__Gammaproteobacteria--3:gtdb_domain_counter=d__Bacteria--3:gtdb_family_counter=f__Pseudomonadaceae--3:gtdb_genus_counter=g__Pseudomonas_E--3:gtdb_order_counter=o__Pseudomonadales--3:gtdb_phylum_counter=p__Proteobacteria--3:gtdb_species_counter=s__Pseudomonas_E sp014851565--1||s__Pseudomonas_E sp014851865--1||s__Pseudomonas_E sp902506505--1:heptad_counter=MCP-40H--3:lbd_counter=:lca=d__Bacteria:lca_tree=g__Pseudomonas_E:name=N221895:ref_name_counter=],RS_GCF_009799925.1_protein.faa_NZ_WELK01000001.1_224@PF00015_full_PFAM.476.662:0[&&NHX:Type=GTDB:gtdb_class=c__Gammaproteobacteria:gtdb_domain=d__Bacteria:gtdb_family=f__Pseudomonadaceae:gtdb_genus=g__Pseudomonas_E:gtdb_order=o__Pseudomonadales:gtdb_phylum=p__Proteobacteria:gtdb_species=s__Pseudomonas_E sp009799925:heptad=MCP-40H:species=d__Bacteria_p__Proteobacteria_c__Gammaproteobacteria_o__Pseudomonadales_f__Pseudomonadaceae_g__Pseudomonas_E_s__Pseudomonas_E sp009799925])0:0[&&NHX:Sample_counter=:Type_counter=GTDB--4:capture_class_counter=:capture_domain_counter=:capture_family_counter=:capture_genus_counter=:capture_order_counter=:capture_phylum_counter=:capture_species_counter=:evoltype=D:gtdb_class_counter=c__Gammaproteobacteria--4:gtdb_domain_counter=d__Bacteria--4:gtdb_family_counter=f__Pseudomonadaceae--4:gtdb_genus_counter=g__Pseudomonas_E--4:gtdb_order_counter=o__Pseudomonadales--4:gtdb_phylum_counter=p__Proteobacteria--4:gtdb_species_counter=s__Pseudomonas_E sp009799925--1||s__Pseudomonas_E sp014851565--1||s__Pseudomonas_E sp014851865--1||s__Pseudomonas_E sp902506505--1:heptad_counter=MCP-40H--4:lbd_counter=:lca=d__Bacteria:lca_tree=g__Pseudomonas_E:name=N221897:ref_name_counter=],RS_GCF_001592875.1_protein.faa_NZ_LSOF01000002.1_131@PF00015_full_PFAM.476.662:0[&&NHX:Type=GTDB:gtdb_class=c__Gammaproteobacteria:gtdb_domain=d__Bacteria:gtdb_family=f__Pseudomonadaceae:gtdb_genus=g__Pseudomonas_E:gtdb_order=o__Pseudomonadales:gtdb_phylum=p__Proteobacteria:gtdb_species=s__Pseudomonas_E sp001592875:heptad=MCP-40H:species=d__Bacteria_p__Proteobacteria_c__Gammaproteobacteria_o__Pseudomonadales_f__Pseudomonadaceae_g__Pseudomonas_E_s__Pseudomonas_E sp001592875]):5e-09[&&NHX:Sample_counter=:Type_counter=GTDB--5:capture_class_counter=:capture_domain_counter=:capture_family_counter=:capture_genus_counter=:capture_order_counter=:capture_phylum_counter=:capture_species_counter=:evoltype=D:gtdb_class_counter=c__Gammaproteobacteria--5:gtdb_domain_counter=d__Bacteria--5:gtdb_family_counter=f__Pseudomonadaceae--5:gtdb_genus_counter=g__Pseudomonas_E--5:gtdb_order_counter=o__Pseudomonadales--5:gtdb_phylum_counter=p__Proteobacteria--5:gtdb_species_counter=s__Pseudomonas_E sp001592875--1||s__Pseudomonas_E sp009799925--1||s__Pseudomonas_E sp014851565--1||s__Pseudomonas_E sp014851865--1||s__Pseudomonas_E sp902506505--1:heptad_counter=MCP-40H--5:lbd_counter=:lca=d__Bacteria:lca_tree=g__Pseudomonas_E:name=N221899:ref_name_counter=])0:5e-09[&&NHX:Sample_counter=rhiztom2--1:Type_counter=GTDB--7||capture--1:besthit_avg=100.0:besthit_max=100.0:besthit_min=100.0:besthit_std=0:besthit_sum=100.0:bitscore_avg=312.0:bitscore_max=312.0:bitscore_min=312.0:bitscore_std=0:bitscore_sum=312.0:capture_class_counter=c__Gammaproteobacteria--1:capture_domain_counter=d__Bacteria--1:capture_family_counter=f__Pseudomonadaceae--1:capture_genus_counter=g__Pseudomonas_F--1:capture_order_counter=o__Pseudomonadales--1:capture_phylum_counter=p__Proteobacteria--1:capture_species_counter=s__Pseudomonas_F furukawaii--1:evalue_avg=1.13e-109:evalue_max=1.13e-109:evalue_min=1.13e-109:evalue_std=0:evalue_sum=1.13e-109:gapopen_avg=0.0:gapopen_max=0.0:gapopen_min=0.0:gapopen_std=0:gapopen_sum=0.0:gtdb_class_counter=c__Gammaproteobacteria--7:gtdb_domain_counter=d__Bacteria--7:gtdb_family_counter=f__Pseudomonadaceae--7:gtdb_genus_counter=g__Pseudomonas_E--7:gtdb_order_counter=o__Pseudomonadales--7:gtdb_phylum_counter=p__Proteobacteria--7:gtdb_species_counter=s__Pseudomonas_E alcaligenes_C--1||s__Pseudomonas_E sp001592875--1||s__Pseudomonas_E sp002483005--1||s__Pseudomonas_E sp009799925--1||s__Pseudomonas_E sp014851565--1||s__Pseudomonas_E sp014851865--1||s__Pseudomonas_E sp902506505--1:heptad_counter=MCP-40H--8:lbd_counter=:lca_tree=g__Pseudomonas_E:length_avg=176.0:length_max=176.0:length_min=176.0:length_std=0:length_sum=176.0:mismatch_avg=0.0:mismatch_max=0.0:mismatch_min=0.0:mismatch_std=0:mismatch_sum=0.0:name=N221900:qcovhsp_avg=96.2:qcovhsp_max=96.2:qcovhsp_min=96.2:qcovhsp_std=0:qcovhsp_sum=96.2:qend_avg=183.0:qend_max=183.0:qend_min=183.0:qend_std=0:qend_sum=183.0:qstart_avg=8.0:qstart_max=8.0:qstart_min=8.0:qstart_std=0:qstart_sum=8.0:ref_name_counter=RS_GCF_000017205.1_protein.faa_NC_009656.1_485@PF00015_full_PFAM.466.661--1:scovhsp_avg=90.3:scovhsp_max=90.3:scovhsp_min=90.3:scovhsp_std=0:scovhsp_sum=90.3:send_avg=176.0:send_max=176.0:send_min=176.0:send_std=0:send_sum=176.0:sstart_avg=1.0:sstart_max=1.0:sstart_min=1.0:sstart_std=0:sstart_sum=1.0],RS_GCF_900156545.1_protein.faa_NZ_FTNW01000004.1_93@PF00015_full_PFAM.472.662:5e-09[&&NHX:Type=GTDB:gtdb_class=c__Gammaproteobacteria:gtdb_domain=d__Bacteria:gtdb_family=f__Pseudomonadaceae:gtdb_genus=g__Pseudomonas_E:gtdb_order=o__Pseudomonadales:gtdb_phylum=p__Proteobacteria:gtdb_species=s__Pseudomonas_E alcaligenes_A:heptad=MCP-40H:species=d__Bacteria_p__Proteobacteria_c__Gammaproteobacteria_o__Pseudomonadales_f__Pseudomonadaceae_g__Pseudomonas_E_s__Pseudomonas_E alcaligenes_A])0.443:5e-09[&&NHX:Sample_counter=rhiztom2--1:Type_counter=GTDB--8||capture--1:besthit_avg=100.0:besthit_max=100.0:besthit_min=100.0:besthit_std=0:besthit_sum=100.0:bitscore_avg=312.0:bitscore_max=312.0:bitscore_min=312.0:bitscore_std=0:bitscore_sum=312.0:capture_class_counter=c__Gammaproteobacteria--1:capture_domain_counter=d__Bacteria--1:capture_family_counter=f__Pseudomonadaceae--1:capture_genus_counter=g__Pseudomonas_F--1:capture_order_counter=o__Pseudomonadales--1:capture_phylum_counter=p__Proteobacteria--1:capture_species_counter=s__Pseudomonas_F furukawaii--1:evalue_avg=1.13e-109:evalue_max=1.13e-109:evalue_min=1.13e-109:evalue_std=0:evalue_sum=1.13e-109:gapopen_avg=0.0:gapopen_max=0.0:gapopen_min=0.0:gapopen_std=0:gapopen_sum=0.0:gtdb_class_counter=c__Gammaproteobacteria--8:gtdb_domain_counter=d__Bacteria--8:gtdb_family_counter=f__Pseudomonadaceae--8:gtdb_genus_counter=g__Pseudomonas_E--8:gtdb_order_counter=o__Pseudomonadales--8:gtdb_phylum_counter=p__Proteobacteria--8:gtdb_species_counter=s__Pseudomonas_E alcaligenes_A--1||s__Pseudomonas_E alcaligenes_C--1||s__Pseudomonas_E sp001592875--1||s__Pseudomonas_E sp002483005--1||s__Pseudomonas_E sp009799925--1||s__Pseudomonas_E sp014851565--1||s__Pseudomonas_E sp014851865--1||s__Pseudomonas_E sp902506505--1:heptad_counter=MCP-40H--9:lbd_counter=:lca_tree=g__Pseudomonas_E:length_avg=176.0:length_max=176.0:length_min=176.0:length_std=0:length_sum=176.0:mismatch_avg=0.0:mismatch_max=0.0:mismatch_min=0.0:mismatch_std=0:mismatch_sum=0.0:name=N221902:qcovhsp_avg=96.2:qcovhsp_max=96.2:qcovhsp_min=96.2:qcovhsp_std=0:qcovhsp_sum=96.2:qend_avg=183.0:qend_max=183.0:qend_min=183.0:qend_std=0:qend_sum=183.0:qstart_avg=8.0:qstart_max=8.0:qstart_min=8.0:qstart_std=0:qstart_sum=8.0:ref_name_counter=RS_GCF_000017205.1_protein.faa_NC_009656.1_485@PF00015_full_PFAM.466.661--1:scovhsp_avg=90.3:scovhsp_max=90.3:scovhsp_min=90.3:scovhsp_std=0:scovhsp_sum=90.3:send_avg=176.0:send_max=176.0:send_min=176.0:send_std=0:send_sum=176.0:sstart_avg=1.0:sstart_max=1.0:sstart_min=1.0:sstart_std=0:sstart_sum=1.0])0.215:5e-09[&&NHX:Sample_counter=rhiztom2--1:Type_counter=GTDB--10||capture--1:besthit_avg=100.0:besthit_max=100.0:besthit_min=100.0:besthit_std=0:besthit_sum=100.0:bitscore_avg=312.0:bitscore_max=312.0:bitscore_min=312.0:bitscore_std=0:bitscore_sum=312.0:capture_class_counter=c__Gammaproteobacteria--1:capture_domain_counter=d__Bacteria--1:capture_family_counter=f__Pseudomonadaceae--1:capture_genus_counter=g__Pseudomonas_F--1:capture_order_counter=o__Pseudomonadales--1:capture_phylum_counter=p__Proteobacteria--1:capture_species_counter=s__Pseudomonas_F furukawaii--1:evalue_avg=1.13e-109:evalue_max=1.13e-109:evalue_min=1.13e-109:evalue_std=0:evalue_sum=1.13e-109:evoltype=D:gapopen_avg=0.0:gapopen_max=0.0:gapopen_min=0.0:gapopen_std=0:gapopen_sum=0.0:gtdb_class_counter=c__Gammaproteobacteria--10:gtdb_domain_counter=d__Bacteria--10:gtdb_family_counter=f__Pseudomonadaceae--10:gtdb_genus_counter=g__Pseudomonas_E--10:gtdb_order_counter=o__Pseudomonadales--10:gtdb_phylum_counter=p__Proteobacteria--10:gtdb_species_counter=s__Pseudomonas_E alcaligenes_A--1||s__Pseudomonas_E alcaligenes_C--1||s__Pseudomonas_E carbonaria--1||s__Pseudomonas_E sp001592875--1||s__Pseudomonas_E sp002483005--1||s__Pseudomonas_E sp009799925--1||s__Pseudomonas_E sp014851565--1||s__Pseudomonas_E sp014851865--1||s__Pseudomonas_E sp016901015--1||s__Pseudomonas_E sp902506505--1:heptad_counter=MCP-40H--11:lbd_counter=:lca=d__Bacteria:lca_tree=g__Pseudomonas_E:length_avg=176.0:length_max=176.0:length_min=176.0:length_std=0:length_sum=176.0:mismatch_avg=0.0:mismatch_max=0.0:mismatch_min=0.0:mismatch_std=0:mismatch_sum=0.0:name=N221903:qcovhsp_avg=96.2:qcovhsp_max=96.2:qcovhsp_min=96.2:qcovhsp_std=0:qcovhsp_sum=96.2:qend_avg=183.0:qend_max=183.0:qend_min=183.0:qend_std=0:qend_sum=183.0:qstart_avg=8.0:qstart_max=8.0:qstart_min=8.0:qstart_std=0:qstart_sum=8.0:ref_name_counter=RS_GCF_000017205.1_protein.faa_NC_009656.1_485@PF00015_full_PFAM.466.661--1:scovhsp_avg=90.3:scovhsp_max=90.3:scovhsp_min=90.3:scovhsp_std=0:scovhsp_sum=90.3:send_avg=176.0:send_max=176.0:send_min=176.0:send_std=0:send_sum=176.0:sstart_avg=1.0:sstart_max=1.0:sstart_min=1.0:sstart_std=0:sstart_sum=1.0])0:5e-09[&&NHX:Sample_counter=rhiztom2--1:Type_counter=GTDB--12||capture--1:besthit_avg=100.0:besthit_max=100.0:besthit_min=100.0:besthit_std=0:besthit_sum=100.0:bitscore_avg=312.0:bitscore_max=312.0:bitscore_min=312.0:bitscore_std=0:bitscore_sum=312.0:capture_class_counter=c__Gammaproteobacteria--1:capture_domain_counter=d__Bacteria--1:capture_family_counter=f__Pseudomonadaceae--1:capture_genus_counter=g__Pseudomonas_F--1:capture_order_counter=o__Pseudomonadales--1:capture_phylum_counter=p__Proteobacteria--1:capture_species_counter=s__Pseudomonas_F furukawaii--1:evalue_avg=1.13e-109:evalue_max=1.13e-109:evalue_min=1.13e-109:evalue_std=0:evalue_sum=1.13e-109:evoltype=D:gapopen_avg=0.0:gapopen_max=0.0:gapopen_min=0.0:gapopen_std=0:gapopen_sum=0.0:gtdb_class_counter=c__Gammaproteobacteria--12:gtdb_domain_counter=d__Bacteria--12:gtdb_family_counter=f__Pseudomonadaceae--12:gtdb_genus_counter=g__Pseudomonas_E--10||g__Pseudomonas_F--2:gtdb_order_counter=o__Pseudomonadales--12:gtdb_phylum_counter=p__Proteobacteria--12:gtdb_species_counter=s__Pseudomonas_E alcaligenes_A--1||s__Pseudomonas_E alcaligenes_C--1||s__Pseudomonas_E carbonaria--1||s__Pseudomonas_E sp001592875--1||s__Pseudomonas_E sp002483005--1||s__Pseudomonas_E sp009799925--1||s__Pseudomonas_E sp014851565--1||s__Pseudomonas_E sp014851865--1||s__Pseudomonas_E sp016901015--1||s__Pseudomonas_E sp902506505--1||s__Pseudomonas_F furukawaii--1||s__Pseudomonas_F resinovorans_C--1:heptad_counter=MCP-40H--13:lbd_counter=:lca=d__Bacteria:lca_tree=f__Pseudomonadaceae:length_avg=176.0:length_max=176.0:length_min=176.0:length_std=0:length_sum=176.0:mismatch_avg=0.0:mismatch_max=0.0:mismatch_min=0.0:mismatch_std=0:mismatch_sum=0.0:name=N221904:qcovhsp_avg=96.2:qcovhsp_max=96.2:qcovhsp_min=96.2:qcovhsp_std=0:qcovhsp_sum=96.2:qend_avg=183.0:qend_max=183.0:qend_min=183.0:qend_std=0:qend_sum=183.0:qstart_avg=8.0:qstart_max=8.0:qstart_min=8.0:qstart_std=0:qstart_sum=8.0:ref_name_counter=RS_GCF_000017205.1_protein.faa_NC_009656.1_485@PF00015_full_PFAM.466.661--1:scovhsp_avg=90.3:scovhsp_max=90.3:scovhsp_min=90.3:scovhsp_std=0:scovhsp_sum=90.3:send_avg=176.0:send_max=176.0:send_min=176.0:send_std=0:send_sum=176.0:sstart_avg=1.0:sstart_max=1.0:sstart_min=1.0:sstart_std=0:sstart_sum=1.0])0:5e-09[&&NHX:Sample_counter=rhiztom2--1:Type_counter=GTDB--13||capture--1:besthit_avg=100.0:besthit_max=100.0:besthit_min=100.0:besthit_std=0:besthit_sum=100.0:bitscore_avg=312.0:bitscore_max=312.0:bitscore_min=312.0:bitscore_std=0:bitscore_sum=312.0:capture_class_counter=c__Gammaproteobacteria--1:capture_domain_counter=d__Bacteria--1:capture_family_counter=f__Pseudomonadaceae--1:capture_genus_counter=g__Pseudomonas_F--1:capture_order_counter=o__Pseudomonadales--1:capture_phylum_counter=p__Proteobacteria--1:capture_species_counter=s__Pseudomonas_F furukawaii--1:evalue_avg=1.13e-109:evalue_max=1.13e-109:evalue_min=1.13e-109:evalue_std=0:evalue_sum=1.13e-109:evoltype=D:gapopen_avg=0.0:gapopen_max=0.0:gapopen_min=0.0:gapopen_std=0:gapopen_sum=0.0:gtdb_class_counter=c__Gammaproteobacteria--13:gtdb_domain_counter=d__Bacteria--13:gtdb_family_counter=f__Pseudomonadaceae--13:gtdb_genus_counter=g__Pseudomonas_E--11||g__Pseudomonas_F--2:gtdb_order_counter=o__Pseudomonadales--13:gtdb_phylum_counter=p__Proteobacteria--13:gtdb_species_counter=s__Pseudomonas_E alcaligenes_A--1||s__Pseudomonas_E alcaligenes_C--1||s__Pseudomonas_E carbonaria--1||s__Pseudomonas_E sp001592875--1||s__Pseudomonas_E sp002483005--1||s__Pseudomonas_E sp005508865--1||s__Pseudomonas_E sp009799925--1||s__Pseudomonas_E sp014851565--1||s__Pseudomonas_E sp014851865--1||s__Pseudomonas_E sp016901015--1||s__Pseudomonas_E sp902506505--1||s__Pseudomonas_F furukawaii--1||s__Pseudomonas_F resinovorans_C--1:heptad_counter=MCP-40H--14:lbd_counter=:lca=d__Bacteria:lca_tree=f__Pseudomonadaceae:length_avg=176.0:length_max=176.0:length_min=176.0:length_std=0:length_sum=176.0:mismatch_avg=0.0:mismatch_max=0.0:mismatch_min=0.0:mismatch_std=0:mismatch_sum=0.0:name=N221905:qcovhsp_avg=96.2:qcovhsp_max=96.2:qcovhsp_min=96.2:qcovhsp_std=0:qcovhsp_sum=96.2:qend_avg=183.0:qend_max=183.0:qend_min=183.0:qend_std=0:qend_sum=183.0:qstart_avg=8.0:qstart_max=8.0:qstart_min=8.0:qstart_std=0:qstart_sum=8.0:ref_name_counter=RS_GCF_000017205.1_protein.faa_NC_009656.1_485@PF00015_full_PFAM.466.661--1:scovhsp_avg=90.3:scovhsp_max=90.3:scovhsp_min=90.3:scovhsp_std=0:scovhsp_sum=90.3:send_avg=176.0:send_max=176.0:send_min=176.0:send_std=0:send_sum=176.0:sstart_avg=1.0:sstart_max=1.0:sstart_min=1.0:sstart_std=0:sstart_sum=1.0])0:5e-09[&&NHX:Sample_counter=rhiztom2--1:Type_counter=GTDB--14||capture--1:besthit_avg=100.0:besthit_max=100.0:besthit_min=100.0:besthit_std=0:besthit_sum=100.0:bitscore_avg=312.0:bitscore_max=312.0:bitscore_min=312.0:bitscore_std=0:bitscore_sum=312.0:capture_class_counter=c__Gammaproteobacteria--1:capture_domain_counter=d__Bacteria--1:capture_family_counter=f__Pseudomonadaceae--1:capture_genus_counter=g__Pseudomonas_F--1:capture_order_counter=o__Pseudomonadales--1:capture_phylum_counter=p__Proteobacteria--1:capture_species_counter=s__Pseudomonas_F furukawaii--1:evalue_avg=1.13e-109:evalue_max=1.13e-109:evalue_min=1.13e-109:evalue_std=0:evalue_sum=1.13e-109:evoltype=D:gapopen_avg=0.0:gapopen_max=0.0:gapopen_min=0.0:gapopen_std=0:gapopen_sum=0.0:gtdb_class_counter=c__Gammaproteobacteria--14:gtdb_domain_counter=d__Bacteria--14:gtdb_family_counter=f__Pseudomonadaceae--14:gtdb_genus_counter=g__Pseudomonas_E--11||g__Pseudomonas_F--3:gtdb_order_counter=o__Pseudomonadales--14:gtdb_phylum_counter=p__Proteobacteria--14:gtdb_species_counter=s__Pseudomonas_E alcaligenes_A--1||s__Pseudomonas_E alcaligenes_C--1||s__Pseudomonas_E carbonaria--1||s__Pseudomonas_E sp001592875--1||s__Pseudomonas_E sp002483005--1||s__Pseudomonas_E sp005508865--1||s__Pseudomonas_E sp009799925--1||s__Pseudomonas_E sp014851565--1||s__Pseudomonas_E sp014851865--1||s__Pseudomonas_E sp016901015--1||s__Pseudomonas_E sp902506505--1||s__Pseudomonas_F furukawaii--1||s__Pseudomonas_F resinovorans_C--1||s__Pseudomonas_F sp000949385--1:heptad_counter=MCP-40H--15:lbd_counter=:lca=d__Bacteria:lca_tree=f__Pseudomonadaceae:length_avg=176.0:length_max=176.0:length_min=176.0:length_std=0:length_sum=176.0:mismatch_avg=0.0:mismatch_max=0.0:mismatch_min=0.0:mismatch_std=0:mismatch_sum=0.0:name=N221906:qcovhsp_avg=96.2:qcovhsp_max=96.2:qcovhsp_min=96.2:qcovhsp_std=0:qcovhsp_sum=96.2:qend_avg=183.0:qend_max=183.0:qend_min=183.0:qend_std=0:qend_sum=183.0:qstart_avg=8.0:qstart_max=8.0:qstart_min=8.0:qstart_std=0:qstart_sum=8.0:ref_name_counter=RS_GCF_000017205.1_protein.faa_NC_009656.1_485@PF00015_full_PFAM.466.661--1:scovhsp_avg=90.3:scovhsp_max=90.3:scovhsp_min=90.3:scovhsp_std=0:scovhsp_sum=90.3:send_avg=176.0:send_max=176.0:send_min=176.0:send_std=0:send_sum=176.0:sstart_avg=1.0:sstart_max=1.0:sstart_min=1.0:sstart_std=0:sstart_sum=1.0])0:5e-09[&&NHX:Sample_counter=rhiztom2--1:Type_counter=GTDB--15||capture--1:besthit_avg=100.0:besthit_max=100.0:besthit_min=100.0:besthit_std=0:besthit_sum=100.0:bitscore_avg=312.0:bitscore_max=312.0:bitscore_min=312.0:bitscore_std=0:bitscore_sum=312.0:capture_class_counter=c__Gammaproteobacteria--1:capture_domain_counter=d__Bacteria--1:capture_family_counter=f__Pseudomonadaceae--1:capture_genus_counter=g__Pseudomonas_F--1:capture_order_counter=o__Pseudomonadales--1:capture_phylum_counter=p__Proteobacteria--1:capture_species_counter=s__Pseudomonas_F furukawaii--1:evalue_avg=1.13e-109:evalue_max=1.13e-109:evalue_min=1.13e-109:evalue_std=0:evalue_sum=1.13e-109:evoltype=D:gapopen_avg=0.0:gapopen_max=0.0:gapopen_min=0.0:gapopen_std=0:gapopen_sum=0.0:gtdb_class_counter=c__Gammaproteobacteria--15:gtdb_domain_counter=d__Bacteria--15:gtdb_family_counter=f__Pseudomonadaceae--15:gtdb_genus_counter=g__Pseudomonas_E--11||g__Pseudomonas_F--3||g__Pseudomonas_N--1:gtdb_order_counter=o__Pseudomonadales--15:gtdb_phylum_counter=p__Proteobacteria--15:gtdb_species_counter=s__Pseudomonas_E alcaligenes_A--1||s__Pseudomonas_E alcaligenes_C--1||s__Pseudomonas_E carbonaria--1||s__Pseudomonas_E sp001592875--1||s__Pseudomonas_E sp002483005--1||s__Pseudomonas_E sp005508865--1||s__Pseudomonas_E sp009799925--1||s__Pseudomonas_E sp014851565--1||s__Pseudomonas_E sp014851865--1||s__Pseudomonas_E sp016901015--1||s__Pseudomonas_E sp902506505--1||s__Pseudomonas_F furukawaii--1||s__Pseudomonas_F resinovorans_C--1||s__Pseudomonas_F sp000949385--1||s__Pseudomonas_N azotifigens--1:heptad_counter=MCP-40H--16:lbd_counter=:lca=d__Bacteria:lca_tree=f__Pseudomonadaceae:length_avg=176.0:length_max=176.0:length_min=176.0:length_std=0:length_sum=176.0:mismatch_avg=0.0:mismatch_max=0.0:mismatch_min=0.0:mismatch_std=0:mismatch_sum=0.0:name=N221907:qcovhsp_avg=96.2:qcovhsp_max=96.2:qcovhsp_min=96.2:qcovhsp_std=0:qcovhsp_sum=96.2:qend_avg=183.0:qend_max=183.0:qend_min=183.0:qend_std=0:qend_sum=183.0:qstart_avg=8.0:qstart_max=8.0:qstart_min=8.0:qstart_std=0:qstart_sum=8.0:ref_name_counter=RS_GCF_000017205.1_protein.faa_NC_009656.1_485@PF00015_full_PFAM.466.661--1:scovhsp_avg=90.3:scovhsp_max=90.3:scovhsp_min=90.3:scovhsp_std=0:scovhsp_sum=90.3:send_avg=176.0:send_max=176.0:send_min=176.0:send_std=0:send_sum=176.0:sstart_avg=1.0:sstart_max=1.0:sstart_min=1.0:sstart_std=0:sstart_sum=1.0],RS_GCF_014851905.1_protein.faa_NZ_JACVAQ010000001.1_1639@PF00015_full_PFAM.475.663:5e-09[&&NHX:Type=GTDB:gtdb_class=c__Gammaproteobacteria:gtdb_domain=d__Bacteria:gtdb_family=f__Pseudomonadaceae:gtdb_genus=g__Pseudomonas_E:gtdb_order=o__Pseudomonadales:gtdb_phylum=p__Proteobacteria:gtdb_species=s__Pseudomonas_E sp014851905:heptad=MCP-40H:species=d__Bacteria_p__Proteobacteria_c__Gammaproteobacteria_o__Pseudomonadales_f__Pseudomonadaceae_g__Pseudomonas_E_s__Pseudomonas_E sp014851905])0.443:5e-09[&&NHX:Sample_counter=rhiztom2--1:Type_counter=GTDB--16||capture--1:besthit_avg=100.0:besthit_max=100.0:besthit_min=100.0:besthit_std=0:besthit_sum=100.0:bitscore_avg=312.0:bitscore_max=312.0:bitscore_min=312.0:bitscore_std=0:bitscore_sum=312.0:capture_class_counter=c__Gammaproteobacteria--1:capture_domain_counter=d__Bacteria--1:capture_family_counter=f__Pseudomonadaceae--1:capture_genus_counter=g__Pseudomonas_F--1:capture_order_counter=o__Pseudomonadales--1:capture_phylum_counter=p__Proteobacteria--1:capture_species_counter=s__Pseudomonas_F furukawaii--1:evalue_avg=1.13e-109:evalue_max=1.13e-109:evalue_min=1.13e-109:evalue_std=0:evalue_sum=1.13e-109:evoltype=D:gapopen_avg=0.0:gapopen_max=0.0:gapopen_min=0.0:gapopen_std=0:gapopen_sum=0.0:gtdb_class_counter=c__Gammaproteobacteria--16:gtdb_domain_counter=d__Bacteria--16:gtdb_family_counter=f__Pseudomonadaceae--16:gtdb_genus_counter=g__Pseudomonas_E--12||g__Pseudomonas_F--3||g__Pseudomonas_N--1:gtdb_order_counter=o__Pseudomonadales--16:gtdb_phylum_counter=p__Proteobacteria--16:gtdb_species_counter=s__Pseudomonas_E alcaligenes_A--1||s__Pseudomonas_E alcaligenes_C--1||s__Pseudomonas_E carbonaria--1||s__Pseudomonas_E sp001592875--1||s__Pseudomonas_E sp002483005--1||s__Pseudomonas_E sp005508865--1||s__Pseudomonas_E sp009799925--1||s__Pseudomonas_E sp014851565--1||s__Pseudomonas_E sp014851865--1||s__Pseudomonas_E sp014851905--1||s__Pseudomonas_E sp016901015--1||s__Pseudomonas_E sp902506505--1||s__Pseudomonas_F furukawaii--1||s__Pseudomonas_F resinovorans_C--1||s__Pseudomonas_F sp000949385--1||s__Pseudomonas_N azotifigens--1:heptad_counter=MCP-40H--17:lbd_counter=:lca=d__Bacteria:lca_tree=f__Pseudomonadaceae:length_avg=176.0:length_max=176.0:length_min=176.0:length_std=0:length_sum=176.0:mismatch_avg=0.0:mismatch_max=0.0:mismatch_min=0.0:mismatch_std=0:mismatch_sum=0.0:name=N221909:qcovhsp_avg=96.2:qcovhsp_max=96.2:qcovhsp_min=96.2:qcovhsp_std=0:qcovhsp_sum=96.2:qend_avg=183.0:qend_max=183.0:qend_min=183.0:qend_std=0:qend_sum=183.0:qstart_avg=8.0:qstart_max=8.0:qstart_min=8.0:qstart_std=0:qstart_sum=8.0:ref_name_counter=RS_GCF_000017205.1_protein.faa_NC_009656.1_485@PF00015_full_PFAM.466.661--1:scovhsp_avg=90.3:scovhsp_max=90.3:scovhsp_min=90.3:scovhsp_std=0:scovhsp_sum=90.3:send_avg=176.0:send_max=176.0:send_min=176.0:send_std=0:send_sum=176.0:sstart_avg=1.0:sstart_max=1.0:sstart_min=1.0:sstart_std=0:sstart_sum=1.0])0:5e-09[&&NHX:Sample_counter=rhiztom2--1:Type_counter=GTDB--26||capture--1:besthit_avg=100.0:besthit_max=100.0:besthit_min=100.0:besthit_std=0:besthit_sum=100.0:bitscore_avg=312.0:bitscore_max=312.0:bitscore_min=312.0:bitscore_std=0:bitscore_sum=312.0:capture_class_counter=c__Gammaproteobacteria--1:capture_domain_counter=d__Bacteria--1:capture_family_counter=f__Pseudomonadaceae--1:capture_genus_counter=g__Pseudomonas_F--1:capture_order_counter=o__Pseudomonadales--1:capture_phylum_counter=p__Proteobacteria--1:capture_species_counter=s__Pseudomonas_F furukawaii--1:evalue_avg=1.13e-109:evalue_max=1.13e-109:evalue_min=1.13e-109:evalue_std=0:evalue_sum=1.13e-109:evoltype=D:gapopen_avg=0.0:gapopen_max=0.0:gapopen_min=0.0:gapopen_std=0:gapopen_sum=0.0:gtdb_class_counter=c__Gammaproteobacteria--26:gtdb_domain_counter=d__Bacteria--26:gtdb_family_counter=f__Pseudomonadaceae--26:gtdb_genus_counter=g__Pseudomonas_E--13||g__Pseudomonas_F--8||g__Pseudomonas_N--2||g__Pseudomonas_O--2||g__VJOY01--1:gtdb_order_counter=o__Pseudomonadales--26:gtdb_phylum_counter=p__Proteobacteria--26:gtdb_species_counter=s__Pseudomonas_E alcaligenes_A--1||s__Pseudomonas_E alcaligenes_C--1||s__Pseudomonas_E carbonaria--1||s__Pseudomonas_E sp001592875--1||s__Pseudomonas_E sp002483005--1||s__Pseudomonas_E sp005508865--1||s__Pseudomonas_E sp009799925--1||s__Pseudomonas_E sp014174475--1||s__Pseudomonas_E sp014851565--1||s__Pseudomonas_E sp014851865--1||s__Pseudomonas_E sp014851905--1||s__Pseudomonas_E sp016901015--1||s__Pseudomonas_E sp902506505--1||s__Pseudomonas_F furukawaii--1||s__Pseudomonas_F otitidis--1||s__Pseudomonas_F resinovorans--1||s__Pseudomonas_F resinovorans_C--1||s__Pseudomonas_F sp000949385--1||s__Pseudomonas_F sp003234055--1||s__Pseudomonas_F sp014700075--1||s__Pseudomonas_F sp018704125--1||s__Pseudomonas_N azotifigens--1||s__Pseudomonas_N urumqiensis--1||s__Pseudomonas_O kuykendallii--1||s__Pseudomonas_O sp002418465--1||s__VJOY01 sp007109405--1:heptad_counter=MCP-40H--27:lbd_counter=:lca=d__Bacteria:lca_tree=f__Pseudomonadaceae:length_avg=176.0:length_max=176.0:length_min=176.0:length_std=0:length_sum=176.0:mismatch_avg=0.0:mismatch_max=0.0:mismatch_min=0.0:mismatch_std=0:mismatch_sum=0.0:name=N221910:qcovhsp_avg=96.2:qcovhsp_max=96.2:qcovhsp_min=96.2:qcovhsp_std=0:qcovhsp_sum=96.2:qend_avg=183.0:qend_max=183.0:qend_min=183.0:qend_std=0:qend_sum=183.0:qstart_avg=8.0:qstart_max=8.0:qstart_min=8.0:qstart_std=0:qstart_sum=8.0:ref_name_counter=RS_GCF_000017205.1_protein.faa_NC_009656.1_485@PF00015_full_PFAM.466.661--1:scovhsp_avg=90.3:scovhsp_max=90.3:scovhsp_min=90.3:scovhsp_std=0:scovhsp_sum=90.3:send_avg=176.0:send_max=176.0:send_min=176.0:send_std=0:send_sum=176.0:sstart_avg=1.0:sstart_max=1.0:sstart_min=1.0:sstart_std=0:sstart_sum=1.0])0:5e-09[&&NHX:Sample_counter=rhiztom2--1:Type_counter=GTDB--27||capture--1:besthit_avg=100.0:besthit_max=100.0:besthit_min=100.0:besthit_std=0:besthit_sum=100.0:bitscore_avg=312.0:bitscore_max=312.0:bitscore_min=312.0:bitscore_std=0:bitscore_sum=312.0:capture_class_counter=c__Gammaproteobacteria--1:capture_domain_counter=d__Bacteria--1:capture_family_counter=f__Pseudomonadaceae--1:capture_genus_counter=g__Pseudomonas_F--1:capture_order_counter=o__Pseudomonadales--1:capture_phylum_counter=p__Proteobacteria--1:capture_species_counter=s__Pseudomonas_F furukawaii--1:evalue_avg=1.13e-109:evalue_max=1.13e-109:evalue_min=1.13e-109:evalue_std=0:evalue_sum=1.13e-109:evoltype=D:gapopen_avg=0.0:gapopen_max=0.0:gapopen_min=0.0:gapopen_std=0:gapopen_sum=0.0:gtdb_class_counter=c__Gammaproteobacteria--27:gtdb_domain_counter=d__Bacteria--27:gtdb_family_counter=f__Pseudomonadaceae--27:gtdb_genus_counter=g__Pseudomonas_E--14||g__Pseudomonas_F--8||g__Pseudomonas_N--2||g__Pseudomonas_O--2||g__VJOY01--1:gtdb_order_counter=o__Pseudomonadales--27:gtdb_phylum_counter=p__Proteobacteria--27:gtdb_species_counter=s__Pseudomonas_E alcaligenes--1||s__Pseudomonas_E alcaligenes_A--1||s__Pseudomonas_E alcaligenes_C--1||s__Pseudomonas_E carbonaria--1||s__Pseudomonas_E sp001592875--1||s__Pseudomonas_E sp002483005--1||s__Pseudomonas_E sp005508865--1||s__Pseudomonas_E sp009799925--1||s__Pseudomonas_E sp014174475--1||s__Pseudomonas_E sp014851565--1||s__Pseudomonas_E sp014851865--1||s__Pseudomonas_E sp014851905--1||s__Pseudomonas_E sp016901015--1||s__Pseudomonas_E sp902506505--1||s__Pseudomonas_F furukawaii--1||s__Pseudomonas_F otitidis--1||s__Pseudomonas_F resinovorans--1||s__Pseudomonas_F resinovorans_C--1||s__Pseudomonas_F sp000949385--1||s__Pseudomonas_F sp003234055--1||s__Pseudomonas_F sp014700075--1||s__Pseudomonas_F sp018704125--1||s__Pseudomonas_N azotifigens--1||s__Pseudomonas_N urumqiensis--1||s__Pseudomonas_O kuykendallii--1||s__Pseudomonas_O sp002418465--1||s__VJOY01 sp007109405--1:heptad_counter=MCP-40H--28:lbd_counter=:lca=d__Bacteria:lca_tree=f__Pseudomonadaceae:length_avg=176.0:length_max=176.0:length_min=176.0:length_std=0:length_sum=176.0:mismatch_avg=0.0:mismatch_max=0.0:mismatch_min=0.0:mismatch_std=0:mismatch_sum=0.0:name=N221911:qcovhsp_avg=96.2:qcovhsp_max=96.2:qcovhsp_min=96.2:qcovhsp_std=0:qcovhsp_sum=96.2:qend_avg=183.0:qend_max=183.0:qend_min=183.0:qend_std=0:qend_sum=183.0:qstart_avg=8.0:qstart_max=8.0:qstart_min=8.0:qstart_std=0:qstart_sum=8.0:ref_name_counter=RS_GCF_000017205.1_protein.faa_NC_009656.1_485@PF00015_full_PFAM.466.661--1:scovhsp_avg=90.3:scovhsp_max=90.3:scovhsp_min=90.3:scovhsp_std=0:scovhsp_sum=90.3:send_avg=176.0:send_max=176.0:send_min=176.0:send_std=0:send_sum=176.0:sstart_avg=1.0:sstart_max=1.0:sstart_min=1.0:sstart_std=0:sstart_sum=1.0])0:5e-09[&&NHX:Sample_counter=rhiztom2--1:Type_counter=GTDB--32||capture--1:besthit_avg=100.0:besthit_max=100.0:besthit_min=100.0:besthit_std=0:besthit_sum=100.0:bitscore_avg=312.0:bitscore_max=312.0:bitscore_min=312.0:bitscore_std=0:bitscore_sum=312.0:capture_class_counter=c__Gammaproteobacteria--1:capture_domain_counter=d__Bacteria--1:capture_family_counter=f__Pseudomonadaceae--1:capture_genus_counter=g__Pseudomonas_F--1:capture_order_counter=o__Pseudomonadales--1:capture_phylum_counter=p__Proteobacteria--1:capture_species_counter=s__Pseudomonas_F furukawaii--1:evalue_avg=1.13e-109:evalue_max=1.13e-109:evalue_min=1.13e-109:evalue_std=0:evalue_sum=1.13e-109:evoltype=D:gapopen_avg=0.0:gapopen_max=0.0:gapopen_min=0.0:gapopen_std=0:gapopen_sum=0.0:gtdb_class_counter=c__Gammaproteobacteria--32:gtdb_domain_counter=d__Bacteria--32:gtdb_family_counter=f__Pseudomonadaceae--32:gtdb_genus_counter=g__Pseudomonas_E--14||g__Pseudomonas_F--13||g__Pseudomonas_N--2||g__Pseudomonas_O--2||g__VJOY01--1:gtdb_order_counter=o__Pseudomonadales--32:gtdb_phylum_counter=p__Proteobacteria--32:gtdb_species_counter=s__Pseudomonas_E alcaligenes--1||s__Pseudomonas_E alcaligenes_A--1||s__Pseudomonas_E alcaligenes_C--1||s__Pseudomonas_E carbonaria--1||s__Pseudomonas_E sp001592875--1||s__Pseudomonas_E sp002483005--1||s__Pseudomonas_E sp005508865--1||s__Pseudomonas_E sp009799925--1||s__Pseudomonas_E sp014174475--1||s__Pseudomonas_E sp014851565--1||s__Pseudomonas_E sp014851865--1||s__Pseudomonas_E sp014851905--1||s__Pseudomonas_E sp016901015--1||s__Pseudomonas_E sp902506505--1||s__Pseudomonas_F alcaligenes_A--1||s__Pseudomonas_F furukawaii--1||s__Pseudomonas_F lalkuanensis--1||s__Pseudomonas_F otitidis--1||s__Pseudomonas_F resinovorans--1||s__Pseudomonas_F resinovorans_A--1||s__Pseudomonas_F resinovorans_C--1||s__Pseudomonas_F sp000949385--1||s__Pseudomonas_F sp001708505--1||s__Pseudomonas_F sp003234055--1||s__Pseudomonas_F sp003626975--1||s__Pseudomonas_F sp014700075--1||s__Pseudomonas_F sp018704125--1||s__Pseudomonas_N azotifigens--1||s__Pseudomonas_N urumqiensis--1||s__Pseudomonas_O kuykendallii--1||s__Pseudomonas_O sp002418465--1||s__VJOY01 sp007109405--1:heptad_counter=MCP-40H--33:lbd_counter=:lca=d__Bacteria:lca_tree=f__Pseudomonadaceae:length_avg=176.0:length_max=176.0:length_min=176.0:length_std=0:length_sum=176.0:mismatch_avg=0.0:mismatch_max=0.0:mismatch_min=0.0:mismatch_std=0:mismatch_sum=0.0:name=N221912:qcovhsp_avg=96.2:qcovhsp_max=96.2:qcovhsp_min=96.2:qcovhsp_std=0:qcovhsp_sum=96.2:qend_avg=183.0:qend_max=183.0:qend_min=183.0:qend_std=0:qend_sum=183.0:qstart_avg=8.0:qstart_max=8.0:qstart_min=8.0:qstart_std=0:qstart_sum=8.0:ref_name_counter=RS_GCF_000017205.1_protein.faa_NC_009656.1_485@PF00015_full_PFAM.466.661--1:scovhsp_avg=90.3:scovhsp_max=90.3:scovhsp_min=90.3:scovhsp_std=0:scovhsp_sum=90.3:send_avg=176.0:send_max=176.0:send_min=176.0:send_std=0:send_sum=176.0:sstart_avg=1.0:sstart_max=1.0:sstart_min=1.0:sstart_std=0:sstart_sum=1.0],(((RS_GCF_014164785.1_protein.faa_NZ_JACJFN010000001.1_1209@PF00015_full_PFAM.468.662:0[&&NHX:Type=GTDB:gtdb_class=c__Gammaproteobacteria:gtdb_domain=d__Bacteria:gtdb_family=f__Pseudomonadaceae:gtdb_genus=g__Pseudomonas_E:gtdb_order=o__Pseudomonadales:gtdb_phylum=p__Proteobacteria:gtdb_species=s__Pseudomonas_E sp014164785:heptad=MCP-40H:species=d__Bacteria_p__Proteobacteria_c__Gammaproteobacteria_o__Pseudomonadales_f__Pseudomonadaceae_g__Pseudomonas_E_s__Pseudomonas_E sp014164785],RS_GCF_000761545.1_protein.faa_NZ_JPMY01000037.1_96@PF00015_full_PFAM.468.662:0[&&NHX:Type=GTDB:gtdb_class=c__Gammaproteobacteria:gtdb_domain=d__Bacteria:gtdb_family=f__Pseudomonadaceae:gtdb_genus=g__Pseudomonas_E:gtdb_order=o__Pseudomonadales:gtdb_phylum=p__Proteobacteria:gtdb_species=s__Pseudomonas_E sp000761545:heptad=MCP-40H:species=d__Bacteria_p__Proteobacteria_c__Gammaproteobacteria_o__Pseudomonadales_f__Pseudomonadaceae_g__Pseudomonas_E_s__Pseudomonas_E sp000761545])0:0[&&NHX:Sample_counter=:Type_counter=GTDB--2:capture_class_counter=:capture_domain_counter=:capture_family_counter=:capture_genus_counter=:capture_order_counter=:capture_phylum_counter=:capture_species_counter=:evoltype=D:gtdb_class_counter=c__Gammaproteobacteria--2:gtdb_domain_counter=d__Bacteria--2:gtdb_family_counter=f__Pseudomonadaceae--2:gtdb_genus_counter=g__Pseudomonas_E--2:gtdb_order_counter=o__Pseudomonadales--2:gtdb_phylum_counter=p__Proteobacteria--2:gtdb_species_counter=s__Pseudomonas_E sp000761545--1||s__Pseudomonas_E sp014164785--1:heptad_counter=MCP-40H--2:lbd_counter=:lca=d__Bacteria:lca_tree=g__Pseudomonas_E:name=N221915:ref_name_counter=],RS_GCF_013200955.2_protein.faa_NZ_CP053697.2_3725@PF00015_full_PFAM.468.662:0[&&NHX:Type=GTDB:gtdb_class=c__Gammaproteobacteria:gtdb_domain=d__Bacteria:gtdb_family=f__Pseudomonadaceae:gtdb_genus=g__Pseudomonas_E:gtdb_order=o__Pseudomonadales:gtdb_phylum=p__Proteobacteria:gtdb_species=s__Pseudomonas_E campi:heptad=MCP-40H:species=d__Bacteria_p__Proteobacteria_c__Gammaproteobacteria_o__Pseudomonadales_f__Pseudomonadaceae_g__Pseudomonas_E_s__Pseudomonas_E campi])0:0[&&NHX:Sample_counter=:Type_counter=GTDB--3:capture_class_counter=:capture_domain_counter=:capture_family_counter=:capture_genus_counter=:capture_order_counter=:capture_phylum_counter=:capture_species_counter=:evoltype=D:gtdb_class_counter=c__Gammaproteobacteria--3:gtdb_domain_counter=d__Bacteria--3:gtdb_family_counter=f__Pseudomonadaceae--3:gtdb_genus_counter=g__Pseudomonas_E--3:gtdb_order_counter=o__Pseudomonadales--3:gtdb_phylum_counter=p__Proteobacteria--3:gtdb_species_counter=s__Pseudomonas_E campi--1||s__Pseudomonas_E sp000761545--1||s__Pseudomonas_E sp014164785--1:heptad_counter=MCP-40H--3:lbd_counter=:lca=d__Bacteria:lca_tree=g__Pseudomonas_E:name=N221917:ref_name_counter=],RS_GCF_003205495.1_protein.faa_NZ_QJRX01000006.1_203@PF00015_full_PFAM.468.662:0[&&NHX:Type=GTDB:gtdb_class=c__Gammaproteobacteria:gtdb_domain=d__Bacteria:gtdb_family=f__Pseudomonadaceae:gtdb_genus=g__Pseudomonas_E:gtdb_order=o__Pseudomonadales:gtdb_phylum=p__Proteobacteria:gtdb_species=s__Pseudomonas_E alcaligenes_B:heptad=MCP-40H:species=d__Bacteria_p__Proteobacteria_c__Gammaproteobacteria_o__Pseudomonadales_f__Pseudomonadaceae_g__Pseudomonas_E_s__Pseudomonas_E alcaligenes_B]):5e-09[&&NHX:Sample_counter=:Type_counter=GTDB--4:capture_class_counter=:capture_domain_counter=:capture_family_counter=:capture_genus_counter=:capture_order_counter=:capture_phylum_counter=:capture_species_counter=:evoltype=D:gtdb_class_counter=c__Gammaproteobacteria--4:gtdb_domain_counter=d__Bacteria--4:gtdb_family_counter=f__Pseudomonadaceae--4:gtdb_genus_counter=g__Pseudomonas_E--4:gtdb_order_counter=o__Pseudomonadales--4:gtdb_phylum_counter=p__Proteobacteria--4:gtdb_species_counter=s__Pseudomonas_E alcaligenes_B--1||s__Pseudomonas_E campi--1||s__Pseudomonas_E sp000761545--1||s__Pseudomonas_E sp014164785--1:heptad_counter=MCP-40H--4:lbd_counter=:lca=d__Bacteria:lca_tree=g__Pseudomonas_E:name=N221919:ref_name_counter=])0:5e-09[&&NHX:Sample_counter=rhiztom2--1:Type_counter=GTDB--36||capture--1:besthit_avg=100.0:besthit_max=100.0:besthit_min=100.0:besthit_std=0:besthit_sum=100.0:bitscore_avg=312.0:bitscore_max=312.0:bitscore_min=312.0:bitscore_std=0:bitscore_sum=312.0:capture_class_counter=c__Gammaproteobacteria--1:capture_domain_counter=d__Bacteria--1:capture_family_counter=f__Pseudomonadaceae--1:capture_genus_counter=g__Pseudomonas_F--1:capture_order_counter=o__Pseudomonadales--1:capture_phylum_counter=p__Proteobacteria--1:capture_species_counter=s__Pseudomonas_F furukawaii--1:evalue_avg=1.13e-109:evalue_max=1.13e-109:evalue_min=1.13e-109:evalue_std=0:evalue_sum=1.13e-109:evoltype=D:gapopen_avg=0.0:gapopen_max=0.0:gapopen_min=0.0:gapopen_std=0:gapopen_sum=0.0:gtdb_class_counter=c__Gammaproteobacteria--36:gtdb_domain_counter=d__Bacteria--36:gtdb_family_counter=f__Pseudomonadaceae--36:gtdb_genus_counter=g__Pseudomonas_E--18||g__Pseudomonas_F--13||g__Pseudomonas_N--2||g__Pseudomonas_O--2||g__VJOY01--1:gtdb_order_counter=o__Pseudomonadales--36:gtdb_phylum_counter=p__Proteobacteria--36:gtdb_species_counter=s__Pseudomonas_E alcaligenes--1||s__Pseudomonas_E alcaligenes_A--1||s__Pseudomonas_E alcaligenes_B--1||s__Pseudomonas_E alcaligenes_C--1||s__Pseudomonas_E campi--1||s__Pseudomonas_E carbonaria--1||s__Pseudomonas_E sp000761545--1||s__Pseudomonas_E sp001592875--1||s__Pseudomonas_E sp002483005--1||s__Pseudomonas_E sp005508865--1||s__Pseudomonas_E sp009799925--1||s__Pseudomonas_E sp014164785--1||s__Pseudomonas_E sp014174475--1||s__Pseudomonas_E sp014851565--1||s__Pseudomonas_E sp014851865--1||s__Pseudomonas_E sp014851905--1||s__Pseudomonas_E sp016901015--1||s__Pseudomonas_E sp902506505--1||s__Pseudomonas_F alcaligenes_A--1||s__Pseudomonas_F furukawaii--1||s__Pseudomonas_F lalkuanensis--1||s__Pseudomonas_F otitidis--1||s__Pseudomonas_F resinovorans--1||s__Pseudomonas_F resinovorans_A--1||s__Pseudomonas_F resinovorans_C--1||s__Pseudomonas_F sp000949385--1||s__Pseudomonas_F sp001708505--1||s__Pseudomonas_F sp003234055--1||s__Pseudomonas_F sp003626975--1||s__Pseudomonas_F sp014700075--1||s__Pseudomonas_F sp018704125--1||s__Pseudomonas_N azotifigens--1||s__Pseudomonas_N urumqiensis--1||s__Pseudomonas_O kuykendallii--1||s__Pseudomonas_O sp002418465--1||s__VJOY01 sp007109405--1:heptad_counter=MCP-40H--37:lbd_counter=:lca=d__Bacteria:lca_tree=f__Pseudomonadaceae:length_avg=176.0:length_max=176.0:length_min=176.0:length_std=0:length_sum=176.0:mismatch_avg=0.0:mismatch_max=0.0:mismatch_min=0.0:mismatch_std=0:mismatch_sum=0.0:name=N221920:qcovhsp_avg=96.2:qcovhsp_max=96.2:qcovhsp_min=96.2:qcovhsp_std=0:qcovhsp_sum=96.2:qend_avg=183.0:qend_max=183.0:qend_min=183.0:qend_std=0:qend_sum=183.0:qstart_avg=8.0:qstart_max=8.0:qstart_min=8.0:qstart_std=0:qstart_sum=8.0:ref_name_counter=RS_GCF_000017205.1_protein.faa_NC_009656.1_485@PF00015_full_PFAM.466.661--1:scovhsp_avg=90.3:scovhsp_max=90.3:scovhsp_min=90.3:scovhsp_std=0:scovhsp_sum=90.3:send_avg=176.0:send_max=176.0:send_min=176.0:send_std=0:send_sum=176.0:sstart_avg=1.0:sstart_max=1.0:sstart_min=1.0:sstart_std=0:sstart_sum=1.0])0.014:0.00666868[&&NHX:Sample_counter=rhiztom2--1:Type_counter=GTDB--37||capture--1:besthit_avg=100.0:besthit_max=100.0:besthit_min=100.0:besthit_std=0:besthit_sum=100.0:bitscore_avg=312.0:bitscore_max=312.0:bitscore_min=312.0:bitscore_std=0:bitscore_sum=312.0:capture_class_counter=c__Gammaproteobacteria--1:capture_domain_counter=d__Bacteria--1:capture_family_counter=f__Pseudomonadaceae--1:capture_genus_counter=g__Pseudomonas_F--1:capture_order_counter=o__Pseudomonadales--1:capture_phylum_counter=p__Proteobacteria--1:capture_species_counter=s__Pseudomonas_F furukawaii--1:evalue_avg=1.13e-109:evalue_max=1.13e-109:evalue_min=1.13e-109:evalue_std=0:evalue_sum=1.13e-109:evoltype=D:gapopen_avg=0.0:gapopen_max=0.0:gapopen_min=0.0:gapopen_std=0:gapopen_sum=0.0:gtdb_class_counter=c__Gammaproteobacteria--37:gtdb_domain_counter=d__Bacteria--37:gtdb_family_counter=f__Pseudomonadaceae--37:gtdb_genus_counter=g__Pseudomonas_E--19||g__Pseudomonas_F--13||g__Pseudomonas_N--2||g__Pseudomonas_O--2||g__VJOY01--1:gtdb_order_counter=o__Pseudomonadales--37:gtdb_phylum_counter=p__Proteobacteria--37:gtdb_species_counter=s__Pseudomonas_E alcaligenes--1||s__Pseudomonas_E alcaligenes_A--1||s__Pseudomonas_E alcaligenes_B--1||s__Pseudomonas_E alcaligenes_C--1||s__Pseudomonas_E campi--1||s__Pseudomonas_E carbonaria--1||s__Pseudomonas_E pohangensis--1||s__Pseudomonas_E sp000761545--1||s__Pseudomonas_E sp001592875--1||s__Pseudomonas_E sp002483005--1||s__Pseudomonas_E sp005508865--1||s__Pseudomonas_E sp009799925--1||s__Pseudomonas_E sp014164785--1||s__Pseudomonas_E sp014174475--1||s__Pseudomonas_E sp014851565--1||s__Pseudomonas_E sp014851865--1||s__Pseudomonas_E sp014851905--1||s__Pseudomonas_E sp016901015--1||s__Pseudomonas_E sp902506505--1||s__Pseudomonas_F alcaligenes_A--1||s__Pseudomonas_F furukawaii--1||s__Pseudomonas_F lalkuanensis--1||s__Pseudomonas_F otitidis--1||s__Pseudomonas_F resinovorans--1||s__Pseudomonas_F resinovorans_A--1||s__Pseudomonas_F resinovorans_C--1||s__Pseudomonas_F sp000949385--1||s__Pseudomonas_F sp001708505--1||s__Pseudomonas_F sp003234055--1||s__Pseudomonas_F sp003626975--1||s__Pseudomonas_F sp014700075--1||s__Pseudomonas_F sp018704125--1||s__Pseudomonas_N azotifigens--1||s__Pseudomonas_N urumqiensis--1||s__Pseudomonas_O kuykendallii--1||s__Pseudomonas_O sp002418465--1||s__VJOY01 sp007109405--1:heptad_counter=MCP-40H--38:lbd_counter=:lca=d__Bacteria:lca_tree=f__Pseudomonadaceae:length_avg=176.0:length_max=176.0:length_min=176.0:length_std=0:length_sum=176.0:mismatch_avg=0.0:mismatch_max=0.0:mismatch_min=0.0:mismatch_std=0:mismatch_sum=0.0:name=N221921:qcovhsp_avg=96.2:qcovhsp_max=96.2:qcovhsp_min=96.2:qcovhsp_std=0:qcovhsp_sum=96.2:qend_avg=183.0:qend_max=183.0:qend_min=183.0:qend_std=0:qend_sum=183.0:qstart_avg=8.0:qstart_max=8.0:qstart_min=8.0:qstart_std=0:qstart_sum=8.0:ref_name_counter=RS_GCF_000017205.1_protein.faa_NC_009656.1_485@PF00015_full_PFAM.466.661--1:scovhsp_avg=90.3:scovhsp_max=90.3:scovhsp_min=90.3:scovhsp_std=0:scovhsp_sum=90.3:send_avg=176.0:send_max=176.0:send_min=176.0:send_std=0:send_sum=176.0:sstart_avg=1.0:sstart_max=1.0:sstart_min=1.0:sstart_std=0:sstart_sum=1.0])0.56:0.000194765[&&NHX:Sample_counter=rhiztom2--1:Type_counter=GTDB--38||capture--1:besthit_avg=100.0:besthit_max=100.0:besthit_min=100.0:besthit_std=0:besthit_sum=100.0:bitscore_avg=312.0:bitscore_max=312.0:bitscore_min=312.0:bitscore_std=0:bitscore_sum=312.0:capture_class_counter=c__Gammaproteobacteria--1:capture_domain_counter=d__Bacteria--1:capture_family_counter=f__Pseudomonadaceae--1:capture_genus_counter=g__Pseudomonas_F--1:capture_order_counter=o__Pseudomonadales--1:capture_phylum_counter=p__Proteobacteria--1:capture_species_counter=s__Pseudomonas_F furukawaii--1:evalue_avg=1.13e-109:evalue_max=1.13e-109:evalue_min=1.13e-109:evalue_std=0:evalue_sum=1.13e-109:evoltype=D:gapopen_avg=0.0:gapopen_max=0.0:gapopen_min=0.0:gapopen_std=0:gapopen_sum=0.0:gtdb_class_counter=c__Gammaproteobacteria--38:gtdb_domain_counter=d__Bacteria--38:gtdb_family_counter=f__Pseudomonadaceae--38:gtdb_genus_counter=g__Pseudomonas_E--20||g__Pseudomonas_F--13||g__Pseudomonas_N--2||g__Pseudomonas_O--2||g__VJOY01--1:gtdb_order_counter=o__Pseudomonadales--38:gtdb_phylum_counter=p__Proteobacteria--38:gtdb_species_counter=s__Pseudomonas_E alcaligenes--1||s__Pseudomonas_E alcaligenes_A--1||s__Pseudomonas_E alcaligenes_B--1||s__Pseudomonas_E alcaligenes_C--1||s__Pseudomonas_E campi--1||s__Pseudomonas_E carbonaria--1||s__Pseudomonas_E pohangensis--1||s__Pseudomonas_E sp000761545--1||s__Pseudomonas_E sp001592875--1||s__Pseudomonas_E sp002483005--1||s__Pseudomonas_E sp005508865--1||s__Pseudomonas_E sp009799925--1||s__Pseudomonas_E sp014164785--1||s__Pseudomonas_E sp014174475--1||s__Pseudomonas_E sp014851565--1||s__Pseudomonas_E sp014851865--1||s__Pseudomonas_E sp014851905--1||s__Pseudomonas_E sp016901015--1||s__Pseudomonas_E sp902506505--1||s__Pseudomonas_E thermotolerans--1||s__Pseudomonas_F alcaligenes_A--1||s__Pseudomonas_F furukawaii--1||s__Pseudomonas_F lalkuanensis--1||s__Pseudomonas_F otitidis--1||s__Pseudomonas_F resinovorans--1||s__Pseudomonas_F resinovorans_A--1||s__Pseudomonas_F resinovorans_C--1||s__Pseudomonas_F sp000949385--1||s__Pseudomonas_F sp001708505--1||s__Pseudomonas_F sp003234055--1||s__Pseudomonas_F sp003626975--1||s__Pseudomonas_F sp014700075--1||s__Pseudomonas_F sp018704125--1||s__Pseudomonas_N azotifigens--1||s__Pseudomonas_N urumqiensis--1||s__Pseudomonas_O kuykendallii--1||s__Pseudomonas_O sp002418465--1||s__VJOY01 sp007109405--1:heptad_counter=MCP-40H--39:lbd_counter=:lca=d__Bacteria:lca_tree=f__Pseudomonadaceae:length_avg=176.0:length_max=176.0:length_min=176.0:length_std=0:length_sum=176.0:mismatch_avg=0.0:mismatch_max=0.0:mismatch_min=0.0:mismatch_std=0:mismatch_sum=0.0:name=N221922:qcovhsp_avg=96.2:qcovhsp_max=96.2:qcovhsp_min=96.2:qcovhsp_std=0:qcovhsp_sum=96.2:qend_avg=183.0:qend_max=183.0:qend_min=183.0:qend_std=0:qend_sum=183.0:qstart_avg=8.0:qstart_max=8.0:qstart_min=8.0:qstart_std=0:qstart_sum=8.0:ref_name_counter=RS_GCF_000017205.1_protein.faa_NC_009656.1_485@PF00015_full_PFAM.466.661--1:scovhsp_avg=90.3:scovhsp_max=90.3:scovhsp_min=90.3:scovhsp_std=0:scovhsp_sum=90.3:send_avg=176.0:send_max=176.0:send_min=176.0:send_std=0:send_sum=176.0:sstart_avg=1.0:sstart_max=1.0:sstart_min=1.0:sstart_std=0:sstart_sum=1.0])0:5e-09[&&NHX:Sample_counter=rhiztom2--1:Type_counter=GTDB--48||capture--1:besthit_avg=100.0:besthit_max=100.0:besthit_min=100.0:besthit_std=0:besthit_sum=100.0:bitscore_avg=312.0:bitscore_max=312.0:bitscore_min=312.0:bitscore_std=0:bitscore_sum=312.0:capture_class_counter=c__Gammaproteobacteria--1:capture_domain_counter=d__Bacteria--1:capture_family_counter=f__Pseudomonadaceae--1:capture_genus_counter=g__Pseudomonas_F--1:capture_order_counter=o__Pseudomonadales--1:capture_phylum_counter=p__Proteobacteria--1:capture_species_counter=s__Pseudomonas_F furukawaii--1:evalue_avg=1.13e-109:evalue_max=1.13e-109:evalue_min=1.13e-109:evalue_std=0:evalue_sum=1.13e-109:evoltype=D:gapopen_avg=0.0:gapopen_max=0.0:gapopen_min=0.0:gapopen_std=0:gapopen_sum=0.0:gtdb_class_counter=c__Gammaproteobacteria--48:gtdb_domain_counter=d__Bacteria--48:gtdb_family_counter=f__Pseudomonadaceae--48:gtdb_genus_counter=g__Pseudomonas--7||g__Pseudomonas_E--23||g__Pseudomonas_F--13||g__Pseudomonas_N--2||g__Pseudomonas_O--2||g__VJOY01--1:gtdb_order_counter=o__Pseudomonadales--48:gtdb_phylum_counter=p__Proteobacteria--48:gtdb_species_counter=s__Pseudomonas aeruginosa--1||s__Pseudomonas delhiensis--1||s__Pseudomonas knackmussii--1||s__Pseudomonas panipatensis--1||s__Pseudomonas sp000349845--1||s__Pseudomonas sp009189165--1||s__Pseudomonas sp017491605--1||s__Pseudomonas_E alcaligenes--1||s__Pseudomonas_E alcaligenes_A--1||s__Pseudomonas_E alcaligenes_B--1||s__Pseudomonas_E alcaligenes_C--1||s__Pseudomonas_E campi--1||s__Pseudomonas_E carbonaria--1||s__Pseudomonas_E fluvialis--1||s__Pseudomonas_E fluvialis_A--1||s__Pseudomonas_E pohangensis--1||s__Pseudomonas_E sp000761545--1||s__Pseudomonas_E sp001592875--1||s__Pseudomonas_E sp002304225--1||s__Pseudomonas_E sp002483005--1||s__Pseudomonas_E sp005508865--1||s__Pseudomonas_E sp009799925--1||s__Pseudomonas_E sp014164785--1||s__Pseudomonas_E sp014174475--1||s__Pseudomonas_E sp014851565--1||s__Pseudomonas_E sp014851865--1||s__Pseudomonas_E sp014851905--1||s__Pseudomonas_E sp016901015--1||s__Pseudomonas_E sp902506505--1||s__Pseudomonas_E thermotolerans--1||s__Pseudomonas_F alcaligenes_A--1||s__Pseudomonas_F furukawaii--1||s__Pseudomonas_F lalkuanensis--1||s__Pseudomonas_F otitidis--1||s__Pseudomonas_F resinovorans--1||s__Pseudomonas_F resinovorans_A--1||s__Pseudomonas_F resinovorans_C--1||s__Pseudomonas_F sp000949385--1||s__Pseudomonas_F sp001708505--1||s__Pseudomonas_F sp003234055--1||s__Pseudomonas_F sp003626975--1||s__Pseudomonas_F sp014700075--1||s__Pseudomonas_F sp018704125--1||s__Pseudomonas_N azotifigens--1||s__Pseudomonas_N urumqiensis--1||s__Pseudomonas_O kuykendallii--1||s__Pseudomonas_O sp002418465--1||s__VJOY01 sp007109405--1:heptad_counter=MCP-40H--49:lbd_counter=:lca=d__Bacteria:lca_tree=f__Pseudomonadaceae:length_avg=176.0:length_max=176.0:length_min=176.0:length_std=0:length_sum=176.0:mismatch_avg=0.0:mismatch_max=0.0:mismatch_min=0.0:mismatch_std=0:mismatch_sum=0.0:name=N221923:qcovhsp_avg=96.2:qcovhsp_max=96.2:qcovhsp_min=96.2:qcovhsp_std=0:qcovhsp_sum=96.2:qend_avg=183.0:qend_max=183.0:qend_min=183.0:qend_std=0:qend_sum=183.0:qstart_avg=8.0:qstart_max=8.0:qstart_min=8.0:qstart_std=0:qstart_sum=8.0:ref_name_counter=RS_GCF_000017205.1_protein.faa_NC_009656.1_485@PF00015_full_PFAM.466.661--1:scovhsp_avg=90.3:scovhsp_max=90.3:scovhsp_min=90.3:scovhsp_std=0:scovhsp_sum=90.3:send_avg=176.0:send_max=176.0:send_min=176.0:send_std=0:send_sum=176.0:sstart_avg=1.0:sstart_max=1.0:sstart_min=1.0:sstart_std=0:sstart_sum=1.0],(26235bae-d680-4164-81fe-d9b7aecab45c_5@MCPsignal.370.543:0.0358942[&&NHX:Sample=rhiztom2:Type=capture:capture_class=c__Gammaproteobacteria:capture_domain=d__Bacteria:capture_family=f__Alteromonadaceae:capture_genus=g__Alteromonas:capture_order=o__Enterobacterales:capture_phylum=p__Proteobacteria:capture_species=s__Alteromonas sp003443615:heptad=MCP-40H],cae09e3a-6493-4ee8-a878-c2710157c0ce_6@MCPsignal.134.247:0.0227554[&&NHX:Sample=rhiztom3:Type=capture:besthit=98.2:bitscore=191.0:capture_class=c__Clostridia:capture_domain=d__Bacteria:capture_family=f__Lachnospiraceae:capture_genus=g__14-2:capture_order=o__Lachnospirales:capture_phylum=p__Firmicutes_A:capture_species=s__14-2 sp910588845:evalue=4.58e-63:gapopen=0.0:heptad=MCP-40H:length=112.0:mismatch=2.0:qcovhsp=99.1:qend=113.0:qstart=2.0:ref_name=RS_GCF_000364625.1_protein.faa_NZ_KB822607.1_100@PF00015_full_PFAM.468.654:scovhsp=60.2:send=151.0:sstart=40.0])0.837:0.0412236[&&NHX:Sample_counter=rhiztom2--1||rhiztom3--1:Type_counter=capture--2:besthit_avg=98.2:besthit_max=98.2:besthit_min=98.2:besthit_std=0:besthit_sum=98.2:bitscore_avg=191.0:bitscore_max=191.0:bitscore_min=191.0:bitscore_std=0:bitscore_sum=191.0:capture_class_counter=c__Clostridia--1||c__Gammaproteobacteria--1:capture_domain_counter=d__Bacteria--2:capture_family_counter=f__Alteromonadaceae--1||f__Lachnospiraceae--1:capture_genus_counter=g__14-2--1||g__Alteromonas--1:capture_order_counter=o__Enterobacterales--1||o__Lachnospirales--1:capture_phylum_counter=p__Firmicutes_A--1||p__Proteobacteria--1:capture_species_counter=s__14-2 sp910588845--1||s__Alteromonas sp003443615--1:evalue_avg=4.58e-63:evalue_max=4.58e-63:evalue_min=4.58e-63:evalue_std=0:evalue_sum=4.58e-63:gapopen_avg=0.0:gapopen_max=0.0:gapopen_min=0.0:gapopen_std=0:gapopen_sum=0.0:gtdb_class_counter=:gtdb_domain_counter=:gtdb_family_counter=:gtdb_genus_counter=:gtdb_order_counter=:gtdb_phylum_counter=:gtdb_species_counter=:heptad_counter=MCP-40H--2:lbd_counter=:length_avg=112.0:length_max=112.0:length_min=112.0:length_std=0:length_sum=112.0:mismatch_avg=2.0:mismatch_max=2.0:mismatch_min=2.0:mismatch_std=0:mismatch_sum=2.0:name=N221926:qcovhsp_avg=99.1:qcovhsp_max=99.1:qcovhsp_min=99.1:qcovhsp_std=0:qcovhsp_sum=99.1:qend_avg=113.0:qend_max=113.0:qend_min=113.0:qend_std=0:qend_sum=113.0:qstart_avg=2.0:qstart_max=2.0:qstart_min=2.0:qstart_std=0:qstart_sum=2.0:ref_name_counter=RS_GCF_000364625.1_protein.faa_NZ_KB822607.1_100@PF00015_full_PFAM.468.654--1:scovhsp_avg=60.2:scovhsp_max=60.2:scovhsp_min=60.2:scovhsp_std=0:scovhsp_sum=60.2:send_avg=151.0:send_max=151.0:send_min=151.0:send_std=0:send_sum=151.0:sstart_avg=40.0:sstart_max=40.0:sstart_min=40.0:sstart_std=0:sstart_sum=40.0])0:6e-09[&&NHX:Sample_counter=rhiztom2--2||rhiztom3--1:Type_counter=GTDB--48||capture--3:besthit_avg=99.1:besthit_max=100.0:besthit_min=98.2:besthit_std=1.2727922061357835:besthit_sum=198.2:bitscore_avg=251.5:bitscore_max=312.0:bitscore_min=191.0:bitscore_std=85.55992052357225:bitscore_sum=503.0:capture_class_counter=c__Clostridia--1||c__Gammaproteobacteria--2:capture_domain_counter=d__Bacteria--3:capture_family_counter=f__Alteromonadaceae--1||f__Lachnospiraceae--1||f__Pseudomonadaceae--1:capture_genus_counter=g__14-2--1||g__Alteromonas--1||g__Pseudomonas_F--1:capture_order_counter=o__Enterobacterales--1||o__Lachnospirales--1||o__Pseudomonadales--1:capture_phylum_counter=p__Firmicutes_A--1||p__Proteobacteria--2:capture_species_counter=s__14-2 sp910588845--1||s__Alteromonas sp003443615--1||s__Pseudomonas_F furukawaii--1:evalue_avg=2.29e-63:evalue_max=4.58e-63:evalue_min=1.13e-109:evalue_std=3.2385490578343875e-63:evalue_sum=4.58e-63:gapopen_avg=0.0:gapopen_max=0.0:gapopen_min=0.0:gapopen_std=0.0:gapopen_sum=0.0:gtdb_class_counter=c__Gammaproteobacteria--48:gtdb_domain_counter=d__Bacteria--48:gtdb_family_counter=f__Pseudomonadaceae--48:gtdb_genus_counter=g__Pseudomonas--7||g__Pseudomonas_E--23||g__Pseudomonas_F--13||g__Pseudomonas_N--2||g__Pseudomonas_O--2||g__VJOY01--1:gtdb_order_counter=o__Pseudomonadales--48:gtdb_phylum_counter=p__Proteobacteria--48:gtdb_species_counter=s__Pseudomonas aeruginosa--1||s__Pseudomonas delhiensis--1||s__Pseudomonas knackmussii--1||s__Pseudomonas panipatensis--1||s__Pseudomonas sp000349845--1||s__Pseudomonas sp009189165--1||s__Pseudomonas sp017491605--1||s__Pseudomonas_E alcaligenes--1||s__Pseudomonas_E alcaligenes_A--1||s__Pseudomonas_E alcaligenes_B--1||s__Pseudomonas_E alcaligenes_C--1||s__Pseudomonas_E campi--1||s__Pseudomonas_E carbonaria--1||s__Pseudomonas_E fluvialis--1||s__Pseudomonas_E fluvialis_A--1||s__Pseudomonas_E pohangensis--1||s__Pseudomonas_E sp000761545--1||s__Pseudomonas_E sp001592875--1||s__Pseudomonas_E sp002304225--1||s__Pseudomonas_E sp002483005--1||s__Pseudomonas_E sp005508865--1||s__Pseudomonas_E sp009799925--1||s__Pseudomonas_E sp014164785--1||s__Pseudomonas_E sp014174475--1||s__Pseudomonas_E sp014851565--1||s__Pseudomonas_E sp014851865--1||s__Pseudomonas_E sp014851905--1||s__Pseudomonas_E sp016901015--1||s__Pseudomonas_E sp902506505--1||s__Pseudomonas_E thermotolerans--1||s__Pseudomonas_F alcaligenes_A--1||s__Pseudomonas_F furukawaii--1||s__Pseudomonas_F lalkuanensis--1||s__Pseudomonas_F otitidis--1||s__Pseudomonas_F resinovorans--1||s__Pseudomonas_F resinovorans_A--1||s__Pseudomonas_F resinovorans_C--1||s__Pseudomonas_F sp000949385--1||s__Pseudomonas_F sp001708505--1||s__Pseudomonas_F sp003234055--1||s__Pseudomonas_F sp003626975--1||s__Pseudomonas_F sp014700075--1||s__Pseudomonas_F sp018704125--1||s__Pseudomonas_N azotifigens--1||s__Pseudomonas_N urumqiensis--1||s__Pseudomonas_O kuykendallii--1||s__Pseudomonas_O sp002418465--1||s__VJOY01 sp007109405--1:heptad_counter=MCP-40H--51:lbd_counter=:lca=d__Bacteria:lca_tree=f__Pseudomonadaceae:length_avg=144.0:length_max=176.0:length_min=112.0:length_std=45.254833995939045:length_sum=288.0:mismatch_avg=1.0:mismatch_max=2.0:mismatch_min=0.0:mismatch_std=1.4142135623730951:mismatch_sum=2.0:name=N221927:qcovhsp_avg=97.65:qcovhsp_max=99.1:qcovhsp_min=96.2:qcovhsp_std=2.0506096654409816:qcovhsp_sum=195.3:qend_avg=148.0:qend_max=183.0:qend_min=113.0:qend_std=49.49747468305833:qend_sum=296.0:qstart_avg=5.0:qstart_max=8.0:qstart_min=2.0:qstart_std=4.242640687119285:qstart_sum=10.0:ref_name_counter=RS_GCF_000017205.1_protein.faa_NC_009656.1_485@PF00015_full_PFAM.466.661--1||RS_GCF_000364625.1_protein.faa_NZ_KB822607.1_100@PF00015_full_PFAM.468.654--1:scovhsp_avg=75.25:scovhsp_max=90.3:scovhsp_min=60.2:scovhsp_std=21.283914113715078:scovhsp_sum=150.5:send_avg=163.5:send_max=176.0:send_min=151.0:send_std=17.67766952966369:send_sum=327.0:sstart_avg=20.5:sstart_max=40.0:sstart_min=1.0:sstart_std=27.577164466275352:sstart_sum=41.0],(((f071bca3-1ae9-49e0-951c-72271822f33c_4@MCPsignal.326.509:0.00391987[&&NHX:Sample=rhizpot3:Type=capture:besthit=99.4:bitscore=310.0:capture_class=c__Gammaproteobacteria:capture_domain=d__Bacteria:capture_family=f__Burkholderiaceae:capture_genus=g__Trinickia:capture_order=o__Burkholderiales:capture_phylum=p__Proteobacteria:capture_species=s__Trinickia sp017315725:evalue=5.31e-109:gapopen=0.0:heptad=MCP-40H:length=176.0:mismatch=1.0:qcovhsp=96.2:qend=183.0:qstart=8.0:ref_name=RS_GCF_000313755.1_protein.faa_NZ_AMZB01000122.1_52@PF00015_full_PFAM.466.655:scovhsp=93.1:send=176.0:sstart=1.0],(RS_GCF_900109735.1_protein.faa_NZ_FOAS01000003.1_198@PF00015_full_PFAM.466.652:0.0155767[&&NHX:Type=GTDB:gtdb_class=c__Gammaproteobacteria:gtdb_domain=d__Bacteria:gtdb_family=f__Pseudomonadaceae:gtdb_genus=g__Pseudomonas_L:gtdb_order=o__Pseudomonadales:gtdb_phylum=p__Proteobacteria:gtdb_species=s__Pseudomonas_L hussainii:heptad=MCP-40H:species=d__Bacteria_p__Proteobacteria_c__Gammaproteobacteria_o__Pseudomonadales_f__Pseudomonadaceae_g__Pseudomonas_L_s__Pseudomonas_L hussainii],(8f4c267a-db88-45df-abf7-fb6fc7968371_4@MCPsignal.306.487:0.0039485[&&NHX:Sample=rhizpot3:Type=capture:besthit=99.4:bitscore=303.0:capture_class=c__Gammaproteobacteria:capture_domain=d__Bacteria:capture_family=f__Burkholderiaceae:capture_genus=g__Trinickia:capture_order=o__Burkholderiales:capture_phylum=p__Proteobacteria:capture_species=s__Trinickia sp017315725:evalue=2.71e-106:gapopen=0.0:heptad=MCP-40H:length=173.0:mismatch=1.0:qcovhsp=95.6:qend=181.0:qstart=9.0:ref_name=RS_GCF_000313755.1_protein.faa_NZ_AMZB01000122.1_52@PF00015_full_PFAM.466.655:scovhsp=91.5:send=173.0:sstart=1.0],RS_GCF_000313755.1_protein.faa_NZ_AMZB01000122.1_52@PF00015_full_PFAM.466.655:5e-09[&&NHX:Type=GTDB:gtdb_class=c__Gammaproteobacteria:gtdb_domain=d__Bacteria:gtdb_family=f__Pseudomonadaceae:gtdb_genus=g__Pseudomonas:gtdb_order=o__Pseudomonadales:gtdb_phylum=p__Proteobacteria:gtdb_species=s__Pseudomonas nitroreducens_A:heptad=MCP-40H:species=d__Bacteria_p__Proteobacteria_c__Gammaproteobacteria_o__Pseudomonadales_f__Pseudomonadaceae_g__Pseudomonas_s__Pseudomonas nitroreducens_A])0:5e-09[&&NHX:Sample_counter=rhizpot3--1:Type_counter=GTDB--1||capture--1:besthit_avg=99.4:besthit_max=99.4:besthit_min=99.4:besthit_std=0:besthit_sum=99.4:bitscore_avg=303.0:bitscore_max=303.0:bitscore_min=303.0:bitscore_std=0:bitscore_sum=303.0:capture_class_counter=c__Gammaproteobacteria--1:capture_domain_counter=d__Bacteria--1:capture_family_counter=f__Burkholderiaceae--1:capture_genus_counter=g__Trinickia--1:capture_order_counter=o__Burkholderiales--1:capture_phylum_counter=p__Proteobacteria--1:capture_species_counter=s__Trinickia sp017315725--1:evalue_avg=2.71e-106:evalue_max=2.71e-106:evalue_min=2.71e-106:evalue_std=0:evalue_sum=2.71e-106:gapopen_avg=0.0:gapopen_max=0.0:gapopen_min=0.0:gapopen_std=0:gapopen_sum=0.0:gtdb_class_counter=c__Gammaproteobacteria--1:gtdb_domain_counter=d__Bacteria--1:gtdb_family_counter=f__Pseudomonadaceae--1:gtdb_genus_counter=g__Pseudomonas--1:gtdb_order_counter=o__Pseudomonadales--1:gtdb_phylum_counter=p__Proteobacteria--1:gtdb_species_counter=s__Pseudomonas nitroreducens_A--1:heptad_counter=MCP-40H--2:lbd_counter=:lca_tree=s__Pseudomonas nitroreducens_A:length_avg=173.0:length_max=173.0:length_min=173.0:length_std=0:length_sum=173.0:mismatch_avg=1.0:mismatch_max=1.0:mismatch_min=1.0:mismatch_std=0:mismatch_sum=1.0:name=N221932:qcovhsp_avg=95.6:qcovhsp_max=95.6:qcovhsp_min=95.6:qcovhsp_std=0:qcovhsp_sum=95.6:qend_avg=181.0:qend_max=181.0:qend_min=181.0:qend_std=0:qend_sum=181.0:qstart_avg=9.0:qstart_max=9.0:qstart_min=9.0:qstart_std=0:qstart_sum=9.0:ref_name_counter=RS_GCF_000313755.1_protein.faa_NZ_AMZB01000122.1_52@PF00015_full_PFAM.466.655--1:scovhsp_avg=91.5:scovhsp_max=91.5:scovhsp_min=91.5:scovhsp_std=0:scovhsp_sum=91.5:send_avg=173.0:send_max=173.0:send_min=173.0:send_std=0:send_sum=173.0:sstart_avg=1.0:sstart_max=1.0:sstart_min=1.0:sstart_std=0:sstart_sum=1.0])0:6e-09[&&NHX:Sample_counter=rhizpot3--1:Type_counter=GTDB--2||capture--1:besthit_avg=99.4:besthit_max=99.4:besthit_min=99.4:besthit_std=0:besthit_sum=99.4:bitscore_avg=303.0:bitscore_max=303.0:bitscore_min=303.0:bitscore_std=0:bitscore_sum=303.0:capture_class_counter=c__Gammaproteobacteria--1:capture_domain_counter=d__Bacteria--1:capture_family_counter=f__Burkholderiaceae--1:capture_genus_counter=g__Trinickia--1:capture_order_counter=o__Burkholderiales--1:capture_phylum_counter=p__Proteobacteria--1:capture_species_counter=s__Trinickia sp017315725--1:evalue_avg=2.71e-106:evalue_max=2.71e-106:evalue_min=2.71e-106:evalue_std=0:evalue_sum=2.71e-106:gapopen_avg=0.0:gapopen_max=0.0:gapopen_min=0.0:gapopen_std=0:gapopen_sum=0.0:gtdb_class_counter=c__Gammaproteobacteria--2:gtdb_domain_counter=d__Bacteria--2:gtdb_family_counter=f__Pseudomonadaceae--2:gtdb_genus_counter=g__Pseudomonas--1||g__Pseudomonas_L--1:gtdb_order_counter=o__Pseudomonadales--2:gtdb_phylum_counter=p__Proteobacteria--2:gtdb_species_counter=s__Pseudomonas nitroreducens_A--1||s__Pseudomonas_L hussainii--1:heptad_counter=MCP-40H--3:lbd_counter=:lca_tree=f__Pseudomonadaceae:length_avg=173.0:length_max=173.0:length_min=173.0:length_std=0:length_sum=173.0:mismatch_avg=1.0:mismatch_max=1.0:mismatch_min=1.0:mismatch_std=0:mismatch_sum=1.0:name=N221933:qcovhsp_avg=95.6:qcovhsp_max=95.6:qcovhsp_min=95.6:qcovhsp_std=0:qcovhsp_sum=95.6:qend_avg=181.0:qend_max=181.0:qend_min=181.0:qend_std=0:qend_sum=181.0:qstart_avg=9.0:qstart_max=9.0:qstart_min=9.0:qstart_std=0:qstart_sum=9.0:ref_name_counter=RS_GCF_000313755.1_protein.faa_NZ_AMZB01000122.1_52@PF00015_full_PFAM.466.655--1:scovhsp_avg=91.5:scovhsp_max=91.5:scovhsp_min=91.5:scovhsp_std=0:scovhsp_sum=91.5:send_avg=173.0:send_max=173.0:send_min=173.0:send_std=0:send_sum=173.0:sstart_avg=1.0:sstart_max=1.0:sstart_min=1.0:sstart_std=0:sstart_sum=1.0])0:5e-09[&&NHX:Sample_counter=rhizpot3--2:Type_counter=GTDB--2||capture--2:besthit_avg=99.4:besthit_max=99.4:besthit_min=99.4:besthit_std=0.0:besthit_sum=198.8:bitscore_avg=306.5:bitscore_max=310.0:bitscore_min=303.0:bitscore_std=4.949747468305833:bitscore_sum=613.0:capture_class_counter=c__Gammaproteobacteria--2:capture_domain_counter=d__Bacteria--2:capture_family_counter=f__Burkholderiaceae--2:capture_genus_counter=g__Trinickia--2:capture_order_counter=o__Burkholderiales--2:capture_phylum_counter=p__Proteobacteria--2:capture_species_counter=s__Trinickia sp017315725--2:evalue_avg=1.357655e-106:evalue_max=2.71e-106:evalue_min=5.31e-109:evalue_std=1.9125046400074433e-106:evalue_sum=2.71531e-106:gapopen_avg=0.0:gapopen_max=0.0:gapopen_min=0.0:gapopen_std=0.0:gapopen_sum=0.0:gtdb_class_counter=c__Gammaproteobacteria--2:gtdb_domain_counter=d__Bacteria--2:gtdb_family_counter=f__Pseudomonadaceae--2:gtdb_genus_counter=g__Pseudomonas--1||g__Pseudomonas_L--1:gtdb_order_counter=o__Pseudomonadales--2:gtdb_phylum_counter=p__Proteobacteria--2:gtdb_species_counter=s__Pseudomonas nitroreducens_A--1||s__Pseudomonas_L hussainii--1:heptad_counter=MCP-40H--4:lbd_counter=:lca_tree=f__Pseudomonadaceae:length_avg=174.5:length_max=176.0:length_min=173.0:length_std=2.1213203435596424:length_sum=349.0:mismatch_avg=1.0:mismatch_max=1.0:mismatch_min=1.0:mismatch_std=0.0:mismatch_sum=2.0:name=N221934:qcovhsp_avg=95.9:qcovhsp_max=96.2:qcovhsp_min=95.6:qcovhsp_std=0.4242640687119345:qcovhsp_sum=191.8:qend_avg=182.0:qend_max=183.0:qend_min=181.0:qend_std=1.4142135623730951:qend_sum=364.0:qstart_avg=8.5:qstart_max=9.0:qstart_min=8.0:qstart_std=0.7071067811865476:qstart_sum=17.0:ref_name_counter=RS_GCF_000313755.1_protein.faa_NZ_AMZB01000122.1_52@PF00015_full_PFAM.466.655--2:scovhsp_avg=92.3:scovhsp_max=93.1:scovhsp_min=91.5:scovhsp_std=1.131370849898472:scovhsp_sum=184.6:send_avg=174.5:send_max=176.0:send_min=173.0:send_std=2.1213203435596424:send_sum=349.0:sstart_avg=1.0:sstart_max=1.0:sstart_min=1.0:sstart_std=0.0:sstart_sum=2.0],(((RS_GCF_000802425.1_protein.faa_NZ_JRUD01000014.1_98@PF00015_full_PFAM.469.655:0.0118113[&&NHX:Type=GTDB:gtdb_class=c__Gammaproteobacteria:gtdb_domain=d__Bacteria:gtdb_family=f__Pseudomonadaceae:gtdb_genus=g__Pseudomonas_H:gtdb_order=o__Pseudomonadales:gtdb_phylum=p__Proteobacteria:gtdb_species=s__Pseudomonas_H flexibilis:heptad=MCP-40H:species=d__Bacteria_p__Proteobacteria_c__Gammaproteobacteria_o__Pseudomonadales_f__Pseudomonadaceae_g__Pseudomonas_H_s__Pseudomonas_H flexibilis],GB_GCA_014836765.1_protein.faa_JACSQG010000001.1_95@PF00015_full_PFAM.472.657:0.0282402[&&NHX:Type=GTDB:gtdb_class=c__Gammaproteobacteria:gtdb_domain=d__Bacteria:gtdb_family=f__Pseudomonadaceae:gtdb_genus=g__Pseudomonas_H:gtdb_order=o__Pseudomonadales:gtdb_phylum=p__Proteobacteria:gtdb_species=s__Pseudomonas_H sp014836765:heptad=MCP-40H:species=d__Bacteria_p__Proteobacteria_c__Gammaproteobacteria_o__Pseudomonadales_f__Pseudomonadaceae_g__Pseudomonas_H_s__Pseudomonas_H sp014836765])0.796:0.0113864[&&NHX:Sample_counter=:Type_counter=GTDB--2:capture_class_counter=:capture_domain_counter=:capture_family_counter=:capture_genus_counter=:capture_order_counter=:capture_phylum_counter=:capture_species_counter=:evoltype=D:gtdb_class_counter=c__Gammaproteobacteria--2:gtdb_domain_counter=d__Bacteria--2:gtdb_family_counter=f__Pseudomonadaceae--2:gtdb_genus_counter=g__Pseudomonas_H--2:gtdb_order_counter=o__Pseudomonadales--2:gtdb_phylum_counter=p__Proteobacteria--2:gtdb_species_counter=s__Pseudomonas_H flexibilis--1||s__Pseudomonas_H sp014836765--1:heptad_counter=MCP-40H--2:lbd_counter=:lca=d__Bacteria:lca_tree=g__Pseudomonas_H:name=N221937:ref_name_counter=],GB_GCA_001830395.1_protein.faa_MHZN01000091.1_6@PF00015_full_PFAM.459.639:0.00794465[&&NHX:Type=GTDB:gtdb_class=c__Gammaproteobacteria:gtdb_domain=d__Bacteria:gtdb_family=f__Pseudomonadaceae:gtdb_genus=g__Pseudomonas_E:gtdb_order=o__Pseudomonadales:gtdb_phylum=p__Proteobacteria:gtdb_species=s__Pseudomonas_E sp001830395:heptad=MCP-40H:species=d__Bacteria_p__Proteobacteria_c__Gammaproteobacteria_o__Pseudomonadales_f__Pseudomonadaceae_g__Pseudomonas_E_s__Pseudomonas_E sp001830395])0.568:0.000236097[&&NHX:Sample_counter=:Type_counter=GTDB--3:capture_class_counter=:capture_domain_counter=:capture_family_counter=:capture_genus_counter=:capture_order_counter=:capture_phylum_counter=:capture_species_counter=:evoltype=D:gtdb_class_counter=c__Gammaproteobacteria--3:gtdb_domain_counter=d__Bacteria--3:gtdb_family_counter=f__Pseudomonadaceae--3:gtdb_genus_counter=g__Pseudomonas_E--1||g__Pseudomonas_H--2:gtdb_order_counter=o__Pseudomonadales--3:gtdb_phylum_counter=p__Proteobacteria--3:gtdb_species_counter=s__Pseudomonas_E sp001830395--1||s__Pseudomonas_H flexibilis--1||s__Pseudomonas_H sp014836765--1:heptad_counter=MCP-40H--3:lbd_counter=:lca=d__Bacteria:lca_tree=f__Pseudomonadaceae:name=N221939:ref_name_counter=],((((((RS_GCF_008807415.1_protein.faa_NZ_CP043626.1_5435@PF00015_full_PFAM.453.632:0[&&NHX:Type=GTDB:gtdb_class=c__Gammaproteobacteria:gtdb_domain=d__Bacteria:gtdb_family=f__Pseudomonadaceae:gtdb_genus=g__Pseudomonas:gtdb_order=o__Pseudomonadales:gtdb_phylum=p__Proteobacteria:gtdb_species=s__Pseudomonas sp002079985:heptad=MCP-40H:species=d__Bacteria_p__Proteobacteria_c__Gammaproteobacteria_o__Pseudomonadales_f__Pseudomonadaceae_g__Pseudomonas_s__Pseudomonas sp002079985],RS_GCF_000955805.1_protein.faa_NZ_JYOA01000007.1_181@PF00015_full_PFAM.453.632:0[&&NHX:Type=GTDB:gtdb_class=c__Gammaproteobacteria:gtdb_domain=d__Bacteria:gtdb_family=f__Pseudomonadaceae:gtdb_genus=g__Pseudomonas:gtdb_order=o__Pseudomonadales:gtdb_phylum=p__Proteobacteria:gtdb_species=s__Pseudomonas sp000955805:heptad=MCP-40H:species=d__Bacteria_p__Proteobacteria_c__Gammaproteobacteria_o__Pseudomonadales_f__Pseudomonadaceae_g__Pseudomonas_s__Pseudomonas sp000955805])0:0[&&NHX:Sample_counter=:Type_counter=GTDB--2:capture_class_counter=:capture_domain_counter=:capture_family_counter=:capture_genus_counter=:capture_order_counter=:capture_phylum_counter=:capture_species_counter=:evoltype=D:gtdb_class_counter=c__Gammaproteobacteria--2:gtdb_domain_counter=d__Bacteria--2:gtdb_family_counter=f__Pseudomonadaceae--2:gtdb_genus_counter=g__Pseudomonas--2:gtdb_order_counter=o__Pseudomonadales--2:gtdb_phylum_counter=p__Proteobacteria--2:gtdb_species_counter=s__Pseudomonas sp000955805--1||s__Pseudomonas sp002079985--1:heptad_counter=MCP-40H--2:lbd_counter=:lca=d__Bacteria:lca_tree=g__Pseudomonas:name=N221942:ref_name_counter=],GB_GCA_002796985.1_protein.faa_PEKX01000009.1_376@PF00015_full_PFAM.453.632:0[&&NHX:Type=GTDB:gtdb_class=c__Gammaproteobacteria:gtdb_domain=d__Bacteria:gtdb_family=f__Pseudomonadaceae:gtdb_genus=g__Pseudomonas:gtdb_order=o__Pseudomonadales:gtdb_phylum=p__Proteobacteria:gtdb_species=s__Pseudomonas sp002796985:heptad=MCP-40H:species=d__Bacteria_p__Proteobacteria_c__Gammaproteobacteria_o__Pseudomonadales_f__Pseudomonadaceae_g__Pseudomonas_s__Pseudomonas sp002796985]):5e-09[&&NHX:Sample_counter=:Type_counter=GTDB--3:capture_class_counter=:capture_domain_counter=:capture_family_counter=:capture_genus_counter=:capture_order_counter=:capture_phylum_counter=:capture_species_counter=:evoltype=D:gtdb_class_counter=c__Gammaproteobacteria--3:gtdb_domain_counter=d__Bacteria--3:gtdb_family_counter=f__Pseudomonadaceae--3:gtdb_genus_counter=g__Pseudomonas--3:gtdb_order_counter=o__Pseudomonadales--3:gtdb_phylum_counter=p__Proteobacteria--3:gtdb_species_counter=s__Pseudomonas sp000955805--1||s__Pseudomonas sp002079985--1||s__Pseudomonas sp002796985--1:heptad_counter=MCP-40H--3:lbd_counter=:lca=d__Bacteria:lca_tree=g__Pseudomonas:name=N221944:ref_name_counter=],(((RS_GCF_000421765.1_protein.faa_NZ_ATXQ01000009.1_94@PF00015_full_PFAM.465.665:5e-09[&&NHX:Type=GTDB:gtdb_class=c__Gammaproteobacteria:gtdb_domain=d__Bacteria:gtdb_family=f__Pseudomonadaceae:gtdb_genus=g__Pseudomonas_C:gtdb_order=o__Pseudomonadales:gtdb_phylum=p__Proteobacteria:gtdb_species=s__Pseudomonas_C caeni:heptad=MCP-40H:species=d__Bacteria_p__Proteobacteria_c__Gammaproteobacteria_o__Pseudomonadales_f__Pseudomonadaceae_g__Pseudomonas_C_s__Pseudomonas_C caeni],GB_GCA_012719655.1_protein.faa_JAAXZZ010000109.1_13@PF00015_full_PFAM.476.667:0.00748477[&&NHX:Type=GTDB:gtdb_class=c__Gammaproteobacteria:gtdb_domain=d__Bacteria:gtdb_family=f__Pseudomonadaceae:gtdb_genus=g__Pseudomonas_C:gtdb_order=o__Pseudomonadales:gtdb_phylum=p__Proteobacteria:gtdb_species=s__Pseudomonas_C sp012719655:heptad=MCP-40H:species=d__Bacteria_p__Proteobacteria_c__Gammaproteobacteria_o__Pseudomonadales_f__Pseudomonadaceae_g__Pseudomonas_C_s__Pseudomonas_C sp012719655])0.976:0.015188[&&NHX:Sample_counter=:Type_counter=GTDB--2:capture_class_counter=:capture_domain_counter=:capture_family_counter=:capture_genus_counter=:capture_order_counter=:capture_phylum_counter=:capture_species_counter=:evoltype=D:gtdb_class_counter=c__Gammaproteobacteria--2:gtdb_domain_counter=d__Bacteria--2:gtdb_family_counter=f__Pseudomonadaceae--2:gtdb_genus_counter=g__Pseudomonas_C--2:gtdb_order_counter=o__Pseudomonadales--2:gtdb_phylum_counter=p__Proteobacteria--2:gtdb_species_counter=s__Pseudomonas_C caeni--1||s__Pseudomonas_C sp012719655--1:heptad_counter=MCP-40H--2:lbd_counter=:lca=d__Bacteria:lca_tree=g__Pseudomonas_C:name=N221947:ref_name_counter=],(RS_GCF_008807395.1_protein.faa_NZ_CP043320.1_2535@PF00015_full_PFAM.477.675:0.0144717[&&NHX:Type=GTDB:gtdb_class=c__Gammaproteobacteria:gtdb_domain=d__Bacteria:gtdb_family=f__Pseudomonadaceae:gtdb_genus=g__Pseudomonas_C:gtdb_order=o__Pseudomonadales:gtdb_phylum=p__Proteobacteria:gtdb_species=s__Pseudomonas_C sp002342705:heptad=MCP-40H:species=d__Bacteria_p__Proteobacteria_c__Gammaproteobacteria_o__Pseudomonadales_f__Pseudomonadaceae_g__Pseudomonas_C_s__Pseudomonas_C sp002342705],GB_GCA_012728315.1_protein.faa_JAAYFI010000027.1_78@PF00015_full_PFAM.476.667:5e-09[&&NHX:Type=GTDB:gtdb_class=c__Gammaproteobacteria:gtdb_domain=d__Bacteria:gtdb_family=f__Pseudomonadaceae:gtdb_genus=g__Pseudomonas_C:gtdb_order=o__Pseudomonadales:gtdb_phylum=p__Proteobacteria:gtdb_species=s__Pseudomonas_C sp012728315:heptad=MCP-40H:species=d__Bacteria_p__Proteobacteria_c__Gammaproteobacteria_o__Pseudomonadales_f__Pseudomonadaceae_g__Pseudomonas_C_s__Pseudomonas_C sp012728315])0:5e-09[&&NHX:Sample_counter=:Type_counter=GTDB--2:capture_class_counter=:capture_domain_counter=:capture_family_counter=:capture_genus_counter=:capture_order_counter=:capture_phylum_counter=:capture_species_counter=:evoltype=D:gtdb_class_counter=c__Gammaproteobacteria--2:gtdb_domain_counter=d__Bacteria--2:gtdb_family_counter=f__Pseudomonadaceae--2:gtdb_genus_counter=g__Pseudomonas_C--2:gtdb_order_counter=o__Pseudomonadales--2:gtdb_phylum_counter=p__Proteobacteria--2:gtdb_species_counter=s__Pseudomonas_C sp002342705--1||s__Pseudomonas_C sp012728315--1:heptad_counter=MCP-40H--2:lbd_counter=:lca=d__Bacteria:lca_tree=g__Pseudomonas_C:name=N221950:ref_name_counter=])0.964:0.0177324[&&NHX:Sample_counter=:Type_counter=GTDB--4:capture_class_counter=:capture_domain_counter=:capture_family_counter=:capture_genus_counter=:capture_order_counter=:capture_phylum_counter=:capture_species_counter=:evoltype=D:gtdb_class_counter=c__Gammaproteobacteria--4:gtdb_domain_counter=d__Bacteria--4:gtdb_family_counter=f__Pseudomonadaceae--4:gtdb_genus_counter=g__Pseudomonas_C--4:gtdb_order_counter=o__Pseudomonadales--4:gtdb_phylum_counter=p__Proteobacteria--4:gtdb_species_counter=s__Pseudomonas_C caeni--1||s__Pseudomonas_C sp002342705--1||s__Pseudomonas_C sp012719655--1||s__Pseudomonas_C sp012728315--1:heptad_counter=MCP-40H--4:lbd_counter=:lca=d__Bacteria:lca_tree=g__Pseudomonas_C:name=N221951:ref_name_counter=],RS_GCF_015637705.1_protein.faa_NZ_JADOBE010000004.1_148@PF00015_full_PFAM.476.661:0.00744114[&&NHX:Type=GTDB:gtdb_class=c__Gammaproteobacteria:gtdb_domain=d__Bacteria:gtdb_family=f__Pseudomonadaceae:gtdb_genus=g__Pseudomonas_E:gtdb_order=o__Pseudomonadales:gtdb_phylum=p__Proteobacteria:gtdb_species=s__Pseudomonas_E sp015637705:heptad=MCP-40H:species=d__Bacteria_p__Proteobacteria_c__Gammaproteobacteria_o__Pseudomonadales_f__Pseudomonadaceae_g__Pseudomonas_E_s__Pseudomonas_E sp015637705])0.838:0.00849067[&&NHX:Sample_counter=:Type_counter=GTDB--5:capture_class_counter=:capture_domain_counter=:capture_family_counter=:capture_genus_counter=:capture_order_counter=:capture_phylum_counter=:capture_species_counter=:evoltype=D:gtdb_class_counter=c__Gammaproteobacteria--5:gtdb_domain_counter=d__Bacteria--5:gtdb_family_counter=f__Pseudomonadaceae--5:gtdb_genus_counter=g__Pseudomonas_C--4||g__Pseudomonas_E--1:gtdb_order_counter=o__Pseudomonadales--5:gtdb_phylum_counter=p__Proteobacteria--5:gtdb_species_counter=s__Pseudomonas_C caeni--1||s__Pseudomonas_C sp002342705--1||s__Pseudomonas_C sp012719655--1||s__Pseudomonas_C sp012728315--1||s__Pseudomonas_E sp015637705--1:heptad_counter=MCP-40H--5:lbd_counter=:lca=d__Bacteria:lca_tree=f__Pseudomonadaceae:name=N221953:ref_name_counter=])0:5e-09[&&NHX:Sample_counter=:Type_counter=GTDB--8:capture_class_counter=:capture_domain_counter=:capture_family_counter=:capture_genus_counter=:capture_order_counter=:capture_phylum_counter=:capture_species_counter=:evoltype=D:gtdb_class_counter=c__Gammaproteobacteria--8:gtdb_domain_counter=d__Bacteria--8:gtdb_family_counter=f__Pseudomonadaceae--8:gtdb_genus_counter=g__Pseudomonas--3||g__Pseudomonas_C--4||g__Pseudomonas_E--1:gtdb_order_counter=o__Pseudomonadales--8:gtdb_phylum_counter=p__Proteobacteria--8:gtdb_species_counter=s__Pseudomonas sp000955805--1||s__Pseudomonas sp002079985--1||s__Pseudomonas sp002796985--1||s__Pseudomonas_C caeni--1||s__Pseudomonas_C sp002342705--1||s__Pseudomonas_C sp012719655--1||s__Pseudomonas_C sp012728315--1||s__Pseudomonas_E sp015637705--1:heptad_counter=MCP-40H--8:lbd_counter=:lca=d__Bacteria:lca_tree=f__Pseudomonadaceae:name=N221954:ref_name_counter=],RS_GCF_005877905.1_protein.faa_NZ_SWDV01000029.1_93@PF00015_full_PFAM.477.655:5e-09[&&NHX:Type=GTDB:gtdb_class=c__Gammaproteobacteria:gtdb_domain=d__Bacteria:gtdb_family=f__Pseudomonadaceae:gtdb_genus=g__Pseudomonas:gtdb_order=o__Pseudomonadales:gtdb_phylum=p__Proteobacteria:gtdb_species=s__Pseudomonas nicosulfuronedens:heptad=MCP-40H:species=d__Bacteria_p__Proteobacteria_c__Gammaproteobacteria_o__Pseudomonadales_f__Pseudomonadaceae_g__Pseudomonas_s__Pseudomonas nicosulfuronedens])0:5e-09[&&NHX:Sample_counter=:Type_counter=GTDB--9:capture_class_counter=:capture_domain_counter=:capture_family_counter=:capture_genus_counter=:capture_order_counter=:capture_phylum_counter=:capture_species_counter=:evoltype=D:gtdb_class_counter=c__Gammaproteobacteria--9:gtdb_domain_counter=d__Bacteria--9:gtdb_family_counter=f__Pseudomonadaceae--9:gtdb_genus_counter=g__Pseudomonas--4||g__Pseudomonas_C--4||g__Pseudomonas_E--1:gtdb_order_counter=o__Pseudomonadales--9:gtdb_phylum_counter=p__Proteobacteria--9:gtdb_species_counter=s__Pseudomonas nicosulfuronedens--1||s__Pseudomonas sp000955805--1||s__Pseudomonas sp002079985--1||s__Pseudomonas sp002796985--1||s__Pseudomonas_C caeni--1||s__Pseudomonas_C sp002342705--1||s__Pseudomonas_C sp012719655--1||s__Pseudomonas_C sp012728315--1||s__Pseudomonas_E sp015637705--1:heptad_counter=MCP-40H--9:lbd_counter=:lca=d__Bacteria:lca_tree=f__Pseudomonadaceae:name=N221956:ref_name_counter=],RS_GCF_014852585.1_protein.faa_NZ_JACVBX010000005.1_19@PF00015_full_PFAM.475.655:6e-09[&&NHX:Type=GTDB:gtdb_class=c__Gammaproteobacteria:gtdb_domain=d__Bacteria:gtdb_family=f__Pseudomonadaceae:gtdb_genus=g__Pseudomonas:gtdb_order=o__Pseudomonadales:gtdb_phylum=p__Proteobacteria:gtdb_species=s__Pseudomonas sp014852585:heptad=MCP-40H:species=d__Bacteria_p__Proteobacteria_c__Gammaproteobacteria_o__Pseudomonadales_f__Pseudomonadaceae_g__Pseudomonas_s__Pseudomonas sp014852585])0.424:5e-09[&&NHX:Sample_counter=:Type_counter=GTDB--10:capture_class_counter=:capture_domain_counter=:capture_family_counter=:capture_genus_counter=:capture_order_counter=:capture_phylum_counter=:capture_species_counter=:evoltype=D:gtdb_class_counter=c__Gammaproteobacteria--10:gtdb_domain_counter=d__Bacteria--10:gtdb_family_counter=f__Pseudomonadaceae--10:gtdb_genus_counter=g__Pseudomonas--5||g__Pseudomonas_C--4||g__Pseudomonas_E--1:gtdb_order_counter=o__Pseudomonadales--10:gtdb_phylum_counter=p__Proteobacteria--10:gtdb_species_counter=s__Pseudomonas nicosulfuronedens--1||s__Pseudomonas sp000955805--1||s__Pseudomonas sp002079985--1||s__Pseudomonas sp002796985--1||s__Pseudomonas sp014852585--1||s__Pseudomonas_C caeni--1||s__Pseudomonas_C sp002342705--1||s__Pseudomonas_C sp012719655--1||s__Pseudomonas_C sp012728315--1||s__Pseudomonas_E sp015637705--1:heptad_counter=MCP-40H--10:lbd_counter=:lca=d__Bacteria:lca_tree=f__Pseudomonadaceae:name=N221958:ref_name_counter=],(((RS_GCF_002091755.1_protein.faa_NZ_BDAI01000004.1_39@PF00015_full_PFAM.468.655:0[&&NHX:Type=GTDB:gtdb_class=c__Gammaproteobacteria:gtdb_domain=d__Bacteria:gtdb_family=f__Pseudomonadaceae:gtdb_genus=g__Pseudomonas:gtdb_order=o__Pseudomonadales:gtdb_phylum=p__Proteobacteria:gtdb_species=s__Pseudomonas nitroreducens:heptad=MCP-40H:species=d__Bacteria_p__Proteobacteria_c__Gammaproteobacteria_o__Pseudomonadales_f__Pseudomonadaceae_g__Pseudomonas_s__Pseudomonas nitroreducens],RS_GCF_014204515.1_protein.faa_NZ_JACHLI010000011.1_76@PF00015_full_PFAM.468.655:0[&&NHX:Type=GTDB:gtdb_class=c__Gammaproteobacteria:gtdb_domain=d__Bacteria:gtdb_family=f__Pseudomonadaceae:gtdb_genus=g__Pseudomonas:gtdb_order=o__Pseudomonadales:gtdb_phylum=p__Proteobacteria:gtdb_species=s__Pseudomonas nitritireducens_A:heptad=MCP-40H:species=d__Bacteria_p__Proteobacteria_c__Gammaproteobacteria_o__Pseudomonadales_f__Pseudomonadaceae_g__Pseudomonas_s__Pseudomonas nitritireducens_A])0:0[&&NHX:Sample_counter=:Type_counter=GTDB--2:capture_class_counter=:capture_domain_counter=:capture_family_counter=:capture_genus_counter=:capture_order_counter=:capture_phylum_counter=:capture_species_counter=:evoltype=D:gtdb_class_counter=c__Gammaproteobacteria--2:gtdb_domain_counter=d__Bacteria--2:gtdb_family_counter=f__Pseudomonadaceae--2:gtdb_genus_counter=g__Pseudomonas--2:gtdb_order_counter=o__Pseudomonadales--2:gtdb_phylum_counter=p__Proteobacteria--2:gtdb_species_counter=s__Pseudomonas nitritireducens_A--1||s__Pseudomonas nitroreducens--1:heptad_counter=MCP-40H--2:lbd_counter=:lca=d__Bacteria:lca_tree=g__Pseudomonas:name=N221961:ref_name_counter=],RS_GCF_016919445.1_protein.faa_NZ_CP070356.1_1471@PF00015_full_PFAM.468.655:0[&&NHX:Type=GTDB:gtdb_class=c__Gammaproteobacteria:gtdb_domain=d__Bacteria:gtdb_family=f__Pseudomonadaceae:gtdb_genus=g__Pseudomonas:gtdb_order=o__Pseudomonadales:gtdb_phylum=p__Proteobacteria:gtdb_species=s__Pseudomonas sp016919445:heptad=MCP-40H:species=d__Bacteria_p__Proteobacteria_c__Gammaproteobacteria_o__Pseudomonadales_f__Pseudomonadaceae_g__Pseudomonas_s__Pseudomonas sp016919445])0:0[&&NHX:Sample_counter=:Type_counter=GTDB--3:capture_class_counter=:capture_domain_counter=:capture_family_counter=:capture_genus_counter=:capture_order_counter=:capture_phylum_counter=:capture_species_counter=:evoltype=D:gtdb_class_counter=c__Gammaproteobacteria--3:gtdb_domain_counter=d__Bacteria--3:gtdb_family_counter=f__Pseudomonadaceae--3:gtdb_genus_counter=g__Pseudomonas--3:gtdb_order_counter=o__Pseudomonadales--3:gtdb_phylum_counter=p__Proteobacteria--3:gtdb_species_counter=s__Pseudomonas nitritireducens_A--1||s__Pseudomonas nitroreducens--1||s__Pseudomonas sp016919445--1:heptad_counter=MCP-40H--3:lbd_counter=:lca=d__Bacteria:lca_tree=g__Pseudomonas:name=N221963:ref_name_counter=],GB_GCA_002452115.1_protein.faa_DKEJ01000166.1_11@PF00015_full_PFAM.468.655:0[&&NHX:Type=GTDB:gtdb_class=c__Gammaproteobacteria:gtdb_domain=d__Bacteria:gtdb_family=f__Pseudomonadaceae:gtdb_genus=g__Pseudomonas:gtdb_order=o__Pseudomonadales:gtdb_phylum=p__Proteobacteria:gtdb_species=s__Pseudomonas nitroreducens_B:heptad=MCP-40H:species=d__Bacteria_p__Proteobacteria_c__Gammaproteobacteria_o__Pseudomonadales_f__Pseudomonadaceae_g__Pseudomonas_s__Pseudomonas nitroreducens_B]):5e-09[&&NHX:Sample_counter=:Type_counter=GTDB--4:capture_class_counter=:capture_domain_counter=:capture_family_counter=:capture_genus_counter=:capture_order_counter=:capture_phylum_counter=:capture_species_counter=:evoltype=D:gtdb_class_counter=c__Gammaproteobacteria--4:gtdb_domain_counter=d__Bacteria--4:gtdb_family_counter=f__Pseudomonadaceae--4:gtdb_genus_counter=g__Pseudomonas--4:gtdb_order_counter=o__Pseudomonadales--4:gtdb_phylum_counter=p__Proteobacteria--4:gtdb_species_counter=s__Pseudomonas nitritireducens_A--1||s__Pseudomonas nitroreducens--1||s__Pseudomonas nitroreducens_B--1||s__Pseudomonas sp016919445--1:heptad_counter=MCP-40H--4:lbd_counter=:lca=d__Bacteria:lca_tree=g__Pseudomonas:name=N221965:ref_name_counter=])0.655:5e-09[&&NHX:Sample_counter=:Type_counter=GTDB--14:capture_class_counter=:capture_domain_counter=:capture_family_counter=:capture_genus_counter=:capture_order_counter=:capture_phylum_counter=:capture_species_counter=:evoltype=D:gtdb_class_counter=c__Gammaproteobacteria--14:gtdb_domain_counter=d__Bacteria--14:gtdb_family_counter=f__Pseudomonadaceae--14:gtdb_genus_counter=g__Pseudomonas--9||g__Pseudomonas_C--4||g__Pseudomonas_E--1:gtdb_order_counter=o__Pseudomonadales--14:gtdb_phylum_counter=p__Proteobacteria--14:gtdb_species_counter=s__Pseudomonas nicosulfuronedens--1||s__Pseudomonas nitritireducens_A--1||s__Pseudomonas nitroreducens--1||s__Pseudomonas nitroreducens_B--1||s__Pseudomonas sp000955805--1||s__Pseudomonas sp002079985--1||s__Pseudomonas sp002796985--1||s__Pseudomonas sp014852585--1||s__Pseudomonas sp016919445--1||s__Pseudomonas_C caeni--1||s__Pseudomonas_C sp002342705--1||s__Pseudomonas_C sp012719655--1||s__Pseudomonas_C sp012728315--1||s__Pseudomonas_E sp015637705--1:heptad_counter=MCP-40H--14:lbd_counter=:lca=d__Bacteria:lca_tree=f__Pseudomonadaceae:name=N221966:ref_name_counter=])0.2:5e-09[&&NHX:Sample_counter=:Type_counter=GTDB--17:capture_class_counter=:capture_domain_counter=:capture_family_counter=:capture_genus_counter=:capture_order_counter=:capture_phylum_counter=:capture_species_counter=:evoltype=D:gtdb_class_counter=c__Gammaproteobacteria--17:gtdb_domain_counter=d__Bacteria--17:gtdb_family_counter=f__Pseudomonadaceae--17:gtdb_genus_counter=g__Pseudomonas--9||g__Pseudomonas_C--4||g__Pseudomonas_E--2||g__Pseudomonas_H--2:gtdb_order_counter=o__Pseudomonadales--17:gtdb_phylum_counter=p__Proteobacteria--17:gtdb_species_counter=s__Pseudomonas nicosulfuronedens--1||s__Pseudomonas nitritireducens_A--1||s__Pseudomonas nitroreducens--1||s__Pseudomonas nitroreducens_B--1||s__Pseudomonas sp000955805--1||s__Pseudomonas sp002079985--1||s__Pseudomonas sp002796985--1||s__Pseudomonas sp014852585--1||s__Pseudomonas sp016919445--1||s__Pseudomonas_C caeni--1||s__Pseudomonas_C sp002342705--1||s__Pseudomonas_C sp012719655--1||s__Pseudomonas_C sp012728315--1||s__Pseudomonas_E sp001830395--1||s__Pseudomonas_E sp015637705--1||s__Pseudomonas_H flexibilis--1||s__Pseudomonas_H sp014836765--1:heptad_counter=MCP-40H--17:lbd_counter=:lca=d__Bacteria:lca_tree=f__Pseudomonadaceae:name=N221967:ref_name_counter=])0.313:0.00443612[&&NHX:Sample_counter=rhizpot3--2:Type_counter=GTDB--19||capture--2:besthit_avg=99.4:besthit_max=99.4:besthit_min=99.4:besthit_std=0.0:besthit_sum=198.8:bitscore_avg=306.5:bitscore_max=310.0:bitscore_min=303.0:bitscore_std=4.949747468305833:bitscore_sum=613.0:capture_class_counter=c__Gammaproteobacteria--2:capture_domain_counter=d__Bacteria--2:capture_family_counter=f__Burkholderiaceae--2:capture_genus_counter=g__Trinickia--2:capture_order_counter=o__Burkholderiales--2:capture_phylum_counter=p__Proteobacteria--2:capture_species_counter=s__Trinickia sp017315725--2:evalue_avg=1.357655e-106:evalue_max=2.71e-106:evalue_min=5.31e-109:evalue_std=1.9125046400074433e-106:evalue_sum=2.71531e-106:evoltype=D:gapopen_avg=0.0:gapopen_max=0.0:gapopen_min=0.0:gapopen_std=0.0:gapopen_sum=0.0:gtdb_class_counter=c__Gammaproteobacteria--19:gtdb_domain_counter=d__Bacteria--19:gtdb_family_counter=f__Pseudomonadaceae--19:gtdb_genus_counter=g__Pseudomonas--10||g__Pseudomonas_C--4||g__Pseudomonas_E--2||g__Pseudomonas_H--2||g__Pseudomonas_L--1:gtdb_order_counter=o__Pseudomonadales--19:gtdb_phylum_counter=p__Proteobacteria--19:gtdb_species_counter=s__Pseudomonas nicosulfuronedens--1||s__Pseudomonas nitritireducens_A--1||s__Pseudomonas nitroreducens--1||s__Pseudomonas nitroreducens_A--1||s__Pseudomonas nitroreducens_B--1||s__Pseudomonas sp000955805--1||s__Pseudomonas sp002079985--1||s__Pseudomonas sp002796985--1||s__Pseudomonas sp014852585--1||s__Pseudomonas sp016919445--1||s__Pseudomonas_C caeni--1||s__Pseudomonas_C sp002342705--1||s__Pseudomonas_C sp012719655--1||s__Pseudomonas_C sp012728315--1||s__Pseudomonas_E sp001830395--1||s__Pseudomonas_E sp015637705--1||s__Pseudomonas_H flexibilis--1||s__Pseudomonas_H sp014836765--1||s__Pseudomonas_L hussainii--1:heptad_counter=MCP-40H--21:lbd_counter=:lca=d__Bacteria:lca_tree=f__Pseudomonadaceae:length_avg=174.5:length_max=176.0:length_min=173.0:length_std=2.1213203435596424:length_sum=349.0:mismatch_avg=1.0:mismatch_max=1.0:mismatch_min=1.0:mismatch_std=0.0:mismatch_sum=2.0:name=N221968:qcovhsp_avg=95.9:qcovhsp_max=96.2:qcovhsp_min=95.6:qcovhsp_std=0.4242640687119345:qcovhsp_sum=191.8:qend_avg=182.0:qend_max=183.0:qend_min=181.0:qend_std=1.4142135623730951:qend_sum=364.0:qstart_avg=8.5:qstart_max=9.0:qstart_min=8.0:qstart_std=0.7071067811865476:qstart_sum=17.0:ref_name_counter=RS_GCF_000313755.1_protein.faa_NZ_AMZB01000122.1_52@PF00015_full_PFAM.466.655--2:scovhsp_avg=92.3:scovhsp_max=93.1:scovhsp_min=91.5:scovhsp_std=1.131370849898472:scovhsp_sum=184.6:send_avg=174.5:send_max=176.0:send_min=173.0:send_std=2.1213203435596424:send_sum=349.0:sstart_avg=1.0:sstart_max=1.0:sstart_min=1.0:sstart_std=0.0:sstart_sum=2.0],d28ce55e-a181-4142-8ed2-2fdda3015e12_4@MCPsignal.18.101:0.047708[&&NHX:Sample=rhiztom1:Type=capture:capture_class=c__Gammaproteobacteria:capture_domain=d__Bacteria:capture_family=f__Pseudomonadaceae:capture_genus=g__Pseudomonas_E:capture_order=o__Pseudomonadales:capture_phylum=p__Proteobacteria:capture_species=s__Pseudomonas_E sp003696305:heptad=MCP-40H])0:2.5e-08[&&NHX:Sample_counter=rhizpot3--2||rhiztom1--1:Type_counter=GTDB--19||capture--3:besthit_avg=99.4:besthit_max=99.4:besthit_min=99.4:besthit_std=0.0:besthit_sum=198.8:bitscore_avg=306.5:bitscore_max=310.0:bitscore_min=303.0:bitscore_std=4.949747468305833:bitscore_sum=613.0:capture_class_counter=c__Gammaproteobacteria--3:capture_domain_counter=d__Bacteria--3:capture_family_counter=f__Burkholderiaceae--2||f__Pseudomonadaceae--1:capture_genus_counter=g__Pseudomonas_E--1||g__Trinickia--2:capture_order_counter=o__Burkholderiales--2||o__Pseudomonadales--1:capture_phylum_counter=p__Proteobacteria--3:capture_species_counter=s__Pseudomonas_E sp003696305--1||s__Trinickia sp017315725--2:evalue_avg=1.357655e-106:evalue_max=2.71e-106:evalue_min=5.31e-109:evalue_std=1.9125046400074433e-106:evalue_sum=2.71531e-106:gapopen_avg=0.0:gapopen_max=0.0:gapopen_min=0.0:gapopen_std=0.0:gapopen_sum=0.0:gtdb_class_counter=c__Gammaproteobacteria--19:gtdb_domain_counter=d__Bacteria--19:gtdb_family_counter=f__Pseudomonadaceae--19:gtdb_genus_counter=g__Pseudomonas--10||g__Pseudomonas_C--4||g__Pseudomonas_E--2||g__Pseudomonas_H--2||g__Pseudomonas_L--1:gtdb_order_counter=o__Pseudomonadales--19:gtdb_phylum_counter=p__Proteobacteria--19:gtdb_species_counter=s__Pseudomonas nicosulfuronedens--1||s__Pseudomonas nitritireducens_A--1||s__Pseudomonas nitroreducens--1||s__Pseudomonas nitroreducens_A--1||s__Pseudomonas nitroreducens_B--1||s__Pseudomonas sp000955805--1||s__Pseudomonas sp002079985--1||s__Pseudomonas sp002796985--1||s__Pseudomonas sp014852585--1||s__Pseudomonas sp016919445--1||s__Pseudomonas_C caeni--1||s__Pseudomonas_C sp002342705--1||s__Pseudomonas_C sp012719655--1||s__Pseudomonas_C sp012728315--1||s__Pseudomonas_E sp001830395--1||s__Pseudomonas_E sp015637705--1||s__Pseudomonas_H flexibilis--1||s__Pseudomonas_H sp014836765--1||s__Pseudomonas_L hussainii--1:heptad_counter=MCP-40H--22:lbd_counter=:lca_tree=f__Pseudomonadaceae:length_avg=174.5:length_max=176.0:length_min=173.0:length_std=2.1213203435596424:length_sum=349.0:mismatch_avg=1.0:mismatch_max=1.0:mismatch_min=1.0:mismatch_std=0.0:mismatch_sum=2.0:name=N221970:qcovhsp_avg=95.9:qcovhsp_max=96.2:qcovhsp_min=95.6:qcovhsp_std=0.4242640687119345:qcovhsp_sum=191.8:qend_avg=182.0:qend_max=183.0:qend_min=181.0:qend_std=1.4142135623730951:qend_sum=364.0:qstart_avg=8.5:qstart_max=9.0:qstart_min=8.0:qstart_std=0.7071067811865476:qstart_sum=17.0:ref_name_counter=RS_GCF_000313755.1_protein.faa_NZ_AMZB01000122.1_52@PF00015_full_PFAM.466.655--2:scovhsp_avg=92.3:scovhsp_max=93.1:scovhsp_min=91.5:scovhsp_std=1.131370849898472:scovhsp_sum=184.6:send_avg=174.5:send_max=176.0:send_min=173.0:send_std=2.1213203435596424:send_sum=349.0:sstart_avg=1.0:sstart_max=1.0:sstart_min=1.0:sstart_std=0.0:sstart_sum=2.0])0:5e-09[&&NHX:Sample_counter=rhizpot3--2||rhiztom1--1||rhiztom2--2||rhiztom3--1:Type_counter=GTDB--67||capture--6:besthit_avg=99.25:besthit_max=100.0:besthit_min=98.2:besthit_std=0.7549834435270745:besthit_sum=397.0:bitscore_avg=279.0:bitscore_max=312.0:bitscore_min=191.0:bitscore_std=58.79342366852492:bitscore_sum=1116.0:capture_class_counter=c__Clostridia--1||c__Gammaproteobacteria--5:capture_domain_counter=d__Bacteria--6:capture_family_counter=f__Alteromonadaceae--1||f__Burkholderiaceae--2||f__Lachnospiraceae--1||f__Pseudomonadaceae--2:capture_genus_counter=g__14-2--1||g__Alteromonas--1||g__Pseudomonas_E--1||g__Pseudomonas_F--1||g__Trinickia--2:capture_order_counter=o__Burkholderiales--2||o__Enterobacterales--1||o__Lachnospirales--1||o__Pseudomonadales--2:capture_phylum_counter=p__Firmicutes_A--1||p__Proteobacteria--5:capture_species_counter=s__14-2 sp910588845--1||s__Alteromonas sp003443615--1||s__Pseudomonas_E sp003696305--1||s__Pseudomonas_F furukawaii--1||s__Trinickia sp017315725--2:evalue_avg=1.145e-63:evalue_max=4.58e-63:evalue_min=1.13e-109:evalue_std=2.2899999999999998e-63:evalue_sum=4.58e-63:evoltype=D:gapopen_avg=0.0:gapopen_max=0.0:gapopen_min=0.0:gapopen_std=0.0:gapopen_sum=0.0:gtdb_class_counter=c__Gammaproteobacteria--67:gtdb_domain_counter=d__Bacteria--67:gtdb_family_counter=f__Pseudomonadaceae--67:gtdb_genus_counter=g__Pseudomonas--17||g__Pseudomonas_C--4||g__Pseudomonas_E--25||g__Pseudomonas_F--13||g__Pseudomonas_H--2||g__Pseudomonas_L--1||g__Pseudomonas_N--2||g__Pseudomonas_O--2||g__VJOY01--1:gtdb_order_counter=o__Pseudomonadales--67:gtdb_phylum_counter=p__Proteobacteria--67:gtdb_species_counter=s__Pseudomonas aeruginosa--1||s__Pseudomonas delhiensis--1||s__Pseudomonas knackmussii--1||s__Pseudomonas nicosulfuronedens--1||s__Pseudomonas nitritireducens_A--1||s__Pseudomonas nitroreducens--1||s__Pseudomonas nitroreducens_A--1||s__Pseudomonas nitroreducens_B--1||s__Pseudomonas panipatensis--1||s__Pseudomonas sp000349845--1||s__Pseudomonas sp000955805--1||s__Pseudomonas sp002079985--1||s__Pseudomonas sp002796985--1||s__Pseudomonas sp009189165--1||s__Pseudomonas sp014852585--1||s__Pseudomonas sp016919445--1||s__Pseudomonas sp017491605--1||s__Pseudomonas_C caeni--1||s__Pseudomonas_C sp002342705--1||s__Pseudomonas_C sp012719655--1||s__Pseudomonas_C sp012728315--1||s__Pseudomonas_E alcaligenes--1||s__Pseudomonas_E alcaligenes_A--1||s__Pseudomonas_E alcaligenes_B--1||s__Pseudomonas_E alcaligenes_C--1||s__Pseudomonas_E campi--1||s__Pseudomonas_E carbonaria--1||s__Pseudomonas_E fluvialis--1||s__Pseudomonas_E fluvialis_A--1||s__Pseudomonas_E pohangensis--1||s__Pseudomonas_E sp000761545--1||s__Pseudomonas_E sp001592875--1||s__Pseudomonas_E sp001830395--1||s__Pseudomonas_E sp002304225--1||s__Pseudomonas_E sp002483005--1||s__Pseudomonas_E sp005508865--1||s__Pseudomonas_E sp009799925--1||s__Pseudomonas_E sp014164785--1||s__Pseudomonas_E sp014174475--1||s__Pseudomonas_E sp014851565--1||s__Pseudomonas_E sp014851865--1||s__Pseudomonas_E sp014851905--1||s__Pseudomonas_E sp015637705--1||s__Pseudomonas_E sp016901015--1||s__Pseudomonas_E sp902506505--1||s__Pseudomonas_E thermotolerans--1||s__Pseudomonas_F alcaligenes_A--1||s__Pseudomonas_F furukawaii--1||s__Pseudomonas_F lalkuanensis--1||s__Pseudomonas_F otitidis--1||s__Pseudomonas_F resinovorans--1||s__Pseudomonas_F resinovorans_A--1||s__Pseudomonas_F resinovorans_C--1||s__Pseudomonas_F sp000949385--1||s__Pseudomonas_F sp001708505--1||s__Pseudomonas_F sp003234055--1||s__Pseudomonas_F sp003626975--1||s__Pseudomonas_F sp014700075--1||s__Pseudomonas_F sp018704125--1||s__Pseudomonas_H flexibilis--1||s__Pseudomonas_H sp014836765--1||s__Pseudomonas_L hussainii--1||s__Pseudomonas_N azotifigens--1||s__Pseudomonas_N urumqiensis--1||s__Pseudomonas_O kuykendallii--1||s__Pseudomonas_O sp002418465--1||s__VJOY01 sp007109405--1:heptad_counter=MCP-40H--73:lbd_counter=:lca=d__Bacteria:lca_tree=f__Pseudomonadaceae:length_avg=159.25:length_max=176.0:length_min=112.0:length_std=31.531730050855124:length_sum=637.0:mismatch_avg=1.0:mismatch_max=2.0:mismatch_min=0.0:mismatch_std=0.816496580927726:mismatch_sum=4.0:name=N221971:qcovhsp_avg=96.775:qcovhsp_max=99.1:qcovhsp_min=95.6:qcovhsp_std=1.575595125658871:qcovhsp_sum=387.1:qend_avg=165.0:qend_max=183.0:qend_min=113.0:qend_std=34.679484809706544:qend_sum=660.0:qstart_avg=6.75:qstart_max=9.0:qstart_min=2.0:qstart_std=3.2015621187164243:qstart_sum=27.0:ref_name_counter=RS_GCF_000017205.1_protein.faa_NC_009656.1_485@PF00015_full_PFAM.466.661--1||RS_GCF_000313755.1_protein.faa_NZ_AMZB01000122.1_52@PF00015_full_PFAM.466.655--2||RS_GCF_000364625.1_protein.faa_NZ_KB822607.1_100@PF00015_full_PFAM.468.654--1:scovhsp_avg=83.775:scovhsp_max=93.1:scovhsp_min=60.2:scovhsp_std=15.758463334559831:scovhsp_sum=335.1:send_avg=169.0:send_max=176.0:send_min=151.0:send_std=12.083045973594572:send_sum=676.0:sstart_avg=10.75:sstart_max=40.0:sstart_min=1.0:sstart_std=19.5:sstart_sum=43.0],(((((60376cfb-33f2-4efc-ac0c-648d8881c288_2@MCPsignal.118.251:5e-09[&&NHX:Sample=rhiztom1:Type=capture:capture_class=c__Gammaproteobacteria:capture_domain=d__Bacteria:capture_family=f__Pseudomonadaceae:capture_genus=g__Pseudomonas_E:capture_order=o__Pseudomonadales:capture_phylum=p__Proteobacteria:capture_species=s__Pseudomonas_E sp003696305:heptad=MCP-40H],(64d393d0-6b37-4e61-a0b8-3b52050ccd04_5@MCPsignal.241.369:5e-09[&&NHX:Sample=rhiztom3:Type=capture:capture_class=c__Gammaproteobacteria:capture_domain=d__Bacteria:capture_family=f__Pseudomonadaceae:capture_genus=g__Pseudomonas_E:capture_order=o__Pseudomonadales:capture_phylum=p__Proteobacteria:capture_species=s__Pseudomonas_E sp003696305:heptad=MCP-40H],((f7df7309-34f6-4890-b49c-c88164b6d488_3@MCPsignal.33.173:5e-09[&&NHX:Sample=rhiztom3:Type=capture:besthit=100.0:bitscore=242.0:capture_class=c__Gammaproteobacteria:capture_domain=d__Bacteria:capture_family=f__Pseudomonadaceae:capture_genus=g__Pseudomonas:capture_order=o__Pseudomonadales:capture_phylum=p__Proteobacteria:capture_species=s__Pseudomonas citronellolis:evalue=1.17e-82:gapopen=0.0:heptad=MCP-40H:length=136.0:mismatch=0.0:qcovhsp=97.1:qend=140.0:qstart=5.0:ref_name=RS_GCF_000661915.1_protein.faa_NZ_CP007509.1_293@PF00015_full_PFAM.466.664:scovhsp=68.7:send=136.0:sstart=1.0],(6e566449-f064-4bca-96b1-bcbf2c2ff549_6@MCPsignal.412.551:0.0053546[&&NHX:Sample=rhiztom3:Type=capture:besthit=100.0:bitscore=236.0:capture_class=c__Gammaproteobacteria:capture_domain=d__Bacteria:capture_family=f__Pseudomonadaceae:capture_genus=g__Pseudomonas_E:capture_order=o__Pseudomonadales:capture_phylum=p__Proteobacteria:capture_species=s__Pseudomonas_E alcaligenes_C:evalue=3.05e-80:gapopen=0.0:heptad=MCP-40H:length=132.0:mismatch=0.0:qcovhsp=95.0:qend=138.0:qstart=7.0:ref_name=RS_GCF_000661915.1_protein.faa_NZ_CP007509.1_293@PF00015_full_PFAM.466.664:scovhsp=66.7:send=132.0:sstart=1.0],e7badf4a-e3df-519a-b19f-ec50938078e6_5@MCPsignal.89.232:5e-09[&&NHX:Sample=rhiztom1:Type=capture:besthit=100.0:bitscore=244.0:capture_class=c__Gammaproteobacteria:capture_domain=d__Bacteria:capture_family=f__Pseudomonadaceae:capture_genus=g__Pseudomonas_E:capture_order=o__Pseudomonadales:capture_phylum=p__Proteobacteria:capture_species=s__Pseudomonas_E borbori:evalue=2.28e-83:gapopen=0.0:heptad=MCP-40H:length=137.0:mismatch=0.0:qcovhsp=95.8:qend=143.0:qstart=7.0:ref_name=RS_GCF_000661915.1_protein.faa_NZ_CP007509.1_293@PF00015_full_PFAM.466.664:scovhsp=69.2:send=137.0:sstart=1.0])0:5e-09[&&NHX:Sample_counter=rhiztom1--1||rhiztom3--1:Type_counter=capture--2:besthit_avg=100.0:besthit_max=100.0:besthit_min=100.0:besthit_std=0.0:besthit_sum=200.0:bitscore_avg=240.0:bitscore_max=244.0:bitscore_min=236.0:bitscore_std=5.656854249492381:bitscore_sum=480.0:capture_class_counter=c__Gammaproteobacteria--2:capture_domain_counter=d__Bacteria--2:capture_family_counter=f__Pseudomonadaceae--2:capture_genus_counter=g__Pseudomonas_E--2:capture_order_counter=o__Pseudomonadales--2:capture_phylum_counter=p__Proteobacteria--2:capture_species_counter=s__Pseudomonas_E alcaligenes_C--1||s__Pseudomonas_E borbori--1:evalue_avg=1.5261400000000001e-80:evalue_max=3.05e-80:evalue_min=2.28e-83:evalue_std=2.1550634791578646e-80:evalue_sum=3.0522800000000003e-80:gapopen_avg=0.0:gapopen_max=0.0:gapopen_min=0.0:gapopen_std=0.0:gapopen_sum=0.0:gtdb_class_counter=:gtdb_domain_counter=:gtdb_family_counter=:gtdb_genus_counter=:gtdb_order_counter=:gtdb_phylum_counter=:gtdb_species_counter=:heptad_counter=MCP-40H--2:lbd_counter=:length_avg=134.5:length_max=137.0:length_min=132.0:length_std=3.5355339059327378:length_sum=269.0:mismatch_avg=0.0:mismatch_max=0.0:mismatch_min=0.0:mismatch_std=0.0:mismatch_sum=0.0:name=N221977:qcovhsp_avg=95.4:qcovhsp_max=95.8:qcovhsp_min=95.0:qcovhsp_std=0.565685424949236:qcovhsp_sum=190.8:qend_avg=140.5:qend_max=143.0:qend_min=138.0:qend_std=3.5355339059327378:qend_sum=281.0:qstart_avg=7.0:qstart_max=7.0:qstart_min=7.0:qstart_std=0.0:qstart_sum=14.0:ref_name_counter=RS_GCF_000661915.1_protein.faa_NZ_CP007509.1_293@PF00015_full_PFAM.466.664--2:scovhsp_avg=67.95:scovhsp_max=69.2:scovhsp_min=66.7:scovhsp_std=1.7677669529663689:scovhsp_sum=135.9:send_avg=134.5:send_max=137.0:send_min=132.0:send_std=3.5355339059327378:send_sum=269.0:sstart_avg=1.0:sstart_max=1.0:sstart_min=1.0:sstart_std=0.0:sstart_sum=2.0])0:5e-09[&&NHX:Sample_counter=rhiztom1--1||rhiztom3--2:Type_counter=capture--3:besthit_avg=100.0:besthit_max=100.0:besthit_min=100.0:besthit_std=0.0:besthit_sum=300.0:bitscore_avg=240.66666666666666:bitscore_max=244.0:bitscore_min=236.0:bitscore_std=4.163331998932266:bitscore_sum=722.0:capture_class_counter=c__Gammaproteobacteria--3:capture_domain_counter=d__Bacteria--3:capture_family_counter=f__Pseudomonadaceae--3:capture_genus_counter=g__Pseudomonas--1||g__Pseudomonas_E--2:capture_order_counter=o__Pseudomonadales--3:capture_phylum_counter=p__Proteobacteria--3:capture_species_counter=s__Pseudomonas citronellolis--1||s__Pseudomonas_E alcaligenes_C--1||s__Pseudomonas_E borbori--1:evalue_avg=1.0213266666666667e-80:evalue_max=3.05e-80:evalue_min=2.28e-83:evalue_std=1.7568889561191207e-80:evalue_sum=3.06398e-80:gapopen_avg=0.0:gapopen_max=0.0:gapopen_min=0.0:gapopen_std=0.0:gapopen_sum=0.0:gtdb_class_counter=:gtdb_domain_counter=:gtdb_family_counter=:gtdb_genus_counter=:gtdb_order_counter=:gtdb_phylum_counter=:gtdb_species_counter=:heptad_counter=MCP-40H--3:lbd_counter=:length_avg=135.0:length_max=137.0:length_min=132.0:length_std=2.6457513110645907:length_sum=405.0:mismatch_avg=0.0:mismatch_max=0.0:mismatch_min=0.0:mismatch_std=0.0:mismatch_sum=0.0:name=N221978:qcovhsp_avg=95.96666666666665:qcovhsp_max=97.1:qcovhsp_min=95.0:qcovhsp_std=1.0598742063723068:qcovhsp_sum=287.9:qend_avg=140.33333333333334:qend_max=143.0:qend_min=138.0:qend_std=2.5166114784235836:qend_sum=421.0:qstart_avg=6.333333333333333:qstart_max=7.0:qstart_min=5.0:qstart_std=1.1547005383792517:qstart_sum=19.0:ref_name_counter=RS_GCF_000661915.1_protein.faa_NZ_CP007509.1_293@PF00015_full_PFAM.466.664--3:scovhsp_avg=68.2:scovhsp_max=69.2:scovhsp_min=66.7:scovhsp_std=1.3228756555322954:scovhsp_sum=204.60000000000002:send_avg=135.0:send_max=137.0:send_min=132.0:send_std=2.6457513110645907:send_sum=405.0:sstart_avg=1.0:sstart_max=1.0:sstart_min=1.0:sstart_std=0.0:sstart_sum=3.0],((1f6cdc03-f5cf-4af2-ac30-08952a4c4c12_5@MCPsignal.586.748:0.0131518[&&NHX:Sample=rhizpot3:Type=capture:besthit=91.6:bitscore=252.0:capture_class=c__Gammaproteobacteria:capture_domain=d__Bacteria:capture_family=f__Pseudomonadaceae:capture_genus=g__Pseudomonas_M:capture_order=o__Pseudomonadales:capture_phylum=p__Proteobacteria:capture_species=s__Pseudomonas_M indica:evalue=3.99e-86:gapopen=0.0:heptad=MCP-40H:length=155.0:mismatch=13.0:qcovhsp=95.7:qend=162.0:qstart=8.0:ref_name=RS_GCF_000017205.1_protein.faa_NC_009656.1_485@PF00015_full_PFAM.466.661:scovhsp=79.5:send=155.0:sstart=1.0],fcd8f345-d153-4a27-b13d-e5cfd68ab785_4@MCPsignal.149.299:5e-09[&&NHX:Sample=rhiztom3:Type=capture:capture_class=c__Gammaproteobacteria:capture_domain=d__Bacteria:capture_family=f__Pseudomonadaceae:capture_genus=g__Pseudomonas_M:capture_order=o__Pseudomonadales:capture_phylum=p__Proteobacteria:capture_species=s__Pseudomonas_M indica:heptad=MCP-40H])0.849:0.0261412[&&NHX:Sample_counter=rhizpot3--1||rhiztom3--1:Type_counter=capture--2:besthit_avg=91.6:besthit_max=91.6:besthit_min=91.6:besthit_std=0:besthit_sum=91.6:bitscore_avg=252.0:bitscore_max=252.0:bitscore_min=252.0:bitscore_std=0:bitscore_sum=252.0:capture_class_counter=c__Gammaproteobacteria--2:capture_domain_counter=d__Bacteria--2:capture_family_counter=f__Pseudomonadaceae--2:capture_genus_counter=g__Pseudomonas_M--2:capture_order_counter=o__Pseudomonadales--2:capture_phylum_counter=p__Proteobacteria--2:capture_species_counter=s__Pseudomonas_M indica--2:evalue_avg=3.99e-86:evalue_max=3.99e-86:evalue_min=3.99e-86:evalue_std=0:evalue_sum=3.99e-86:gapopen_avg=0.0:gapopen_max=0.0:gapopen_min=0.0:gapopen_std=0:gapopen_sum=0.0:gtdb_class_counter=:gtdb_domain_counter=:gtdb_family_counter=:gtdb_genus_counter=:gtdb_order_counter=:gtdb_phylum_counter=:gtdb_species_counter=:heptad_counter=MCP-40H--2:lbd_counter=:length_avg=155.0:length_max=155.0:length_min=155.0:length_std=0:length_sum=155.0:mismatch_avg=13.0:mismatch_max=13.0:mismatch_min=13.0:mismatch_std=0:mismatch_sum=13.0:name=N221981:qcovhsp_avg=95.7:qcovhsp_max=95.7:qcovhsp_min=95.7:qcovhsp_std=0:qcovhsp_sum=95.7:qend_avg=162.0:qend_max=162.0:qend_min=162.0:qend_std=0:qend_sum=162.0:qstart_avg=8.0:qstart_max=8.0:qstart_min=8.0:qstart_std=0:qstart_sum=8.0:ref_name_counter=RS_GCF_000017205.1_protein.faa_NC_009656.1_485@PF00015_full_PFAM.466.661--1:scovhsp_avg=79.5:scovhsp_max=79.5:scovhsp_min=79.5:scovhsp_std=0:scovhsp_sum=79.5:send_avg=155.0:send_max=155.0:send_min=155.0:send_std=0:send_sum=155.0:sstart_avg=1.0:sstart_max=1.0:sstart_min=1.0:sstart_std=0:sstart_sum=1.0],(eb316c90-be3b-433d-b704-0288e52d8445_4@MCPsignal.259.395:5e-09[&&NHX:Sample=rhiztom1:Type=capture:capture_class=c__Gammaproteobacteria:capture_domain=d__Bacteria:capture_family=f__Pseudomonadaceae:capture_genus=g__Pseudomonas_E:capture_order=o__Pseudomonadales:capture_phylum=p__Proteobacteria:capture_species=s__Pseudomonas_E sp003696305:heptad=MCP-40H],(c8d609e4-33e2-4660-82b0-b0cb4c72adbf_6@MCPsignal.335.483:0.00839064[&&NHX:Sample=rhizpot1:Type=capture:capture_class=c__Gammaproteobacteria:capture_domain=d__Bacteria:capture_family=f__Enterobacteriaceae:capture_genus=g__Pectobacterium:capture_order=o__Enterobacterales:capture_phylum=p__Proteobacteria:capture_species=s__Pectobacterium sp013449375:heptad=MCP-40H],(f33937d5-c459-4b31-8fb4-1719cd46df1f_2@MCPsignal.291.448:0.0271512[&&NHX:Sample=rhiztom2:Type=capture:capture_class=c__Gammaproteobacteria:capture_domain=d__Bacteria:capture_family=f__Pseudomonadaceae:capture_genus=g__Pseudomonas_E:capture_order=o__Pseudomonadales:capture_phylum=p__Proteobacteria:capture_species=s__Pseudomonas_E sp013184545:heptad=MCP-40H],c9728213-21f7-4bd5-8c31-27a8fe7a8789_6@MCPsignal.94.238:0.00507383[&&NHX:Sample=rhiztom3:Type=capture:besthit=99.3:bitscore=243.0:capture_class=c__Gammaproteobacteria:capture_domain=d__Bacteria:capture_family=f__Pseudomonadaceae:capture_genus=g__Pseudomonas_E:capture_order=o__Pseudomonadales:capture_phylum=p__Proteobacteria:capture_species=s__Pseudomonas_E borbori:evalue=6.8e-83:gapopen=0.0:heptad=MCP-40H:length=137.0:mismatch=1.0:qcovhsp=95.1:qend=144.0:qstart=8.0:ref_name=RS_GCF_000661915.1_protein.faa_NZ_CP007509.1_293@PF00015_full_PFAM.466.664:scovhsp=69.2:send=137.0:sstart=1.0])0:1.3e-08[&&NHX:Sample_counter=rhiztom2--1||rhiztom3--1:Type_counter=capture--2:besthit_avg=99.3:besthit_max=99.3:besthit_min=99.3:besthit_std=0:besthit_sum=99.3:bitscore_avg=243.0:bitscore_max=243.0:bitscore_min=243.0:bitscore_std=0:bitscore_sum=243.0:capture_class_counter=c__Gammaproteobacteria--2:capture_domain_counter=d__Bacteria--2:capture_family_counter=f__Pseudomonadaceae--2:capture_genus_counter=g__Pseudomonas_E--2:capture_order_counter=o__Pseudomonadales--2:capture_phylum_counter=p__Proteobacteria--2:capture_species_counter=s__Pseudomonas_E borbori--1||s__Pseudomonas_E sp013184545--1:evalue_avg=6.8e-83:evalue_max=6.8e-83:evalue_min=6.8e-83:evalue_std=0:evalue_sum=6.8e-83:gapopen_avg=0.0:gapopen_max=0.0:gapopen_min=0.0:gapopen_std=0:gapopen_sum=0.0:gtdb_class_counter=:gtdb_domain_counter=:gtdb_family_counter=:gtdb_genus_counter=:gtdb_order_counter=:gtdb_phylum_counter=:gtdb_species_counter=:heptad_counter=MCP-40H--2:lbd_counter=:length_avg=137.0:length_max=137.0:length_min=137.0:length_std=0:length_sum=137.0:mismatch_avg=1.0:mismatch_max=1.0:mismatch_min=1.0:mismatch_std=0:mismatch_sum=1.0:name=N221986:qcovhsp_avg=95.1:qcovhsp_max=95.1:qcovhsp_min=95.1:qcovhsp_std=0:qcovhsp_sum=95.1:qend_avg=144.0:qend_max=144.0:qend_min=144.0:qend_std=0:qend_sum=144.0:qstart_avg=8.0:qstart_max=8.0:qstart_min=8.0:qstart_std=0:qstart_sum=8.0:ref_name_counter=RS_GCF_000661915.1_protein.faa_NZ_CP007509.1_293@PF00015_full_PFAM.466.664--1:scovhsp_avg=69.2:scovhsp_max=69.2:scovhsp_min=69.2:scovhsp_std=0:scovhsp_sum=69.2:send_avg=137.0:send_max=137.0:send_min=137.0:send_std=0:send_sum=137.0:sstart_avg=1.0:sstart_max=1.0:sstart_min=1.0:sstart_std=0:sstart_sum=1.0])0.17:0.0241762[&&NHX:Sample_counter=rhizpot1--1||rhiztom2--1||rhiztom3--1:Type_counter=capture--3:besthit_avg=99.3:besthit_max=99.3:besthit_min=99.3:besthit_std=0:besthit_sum=99.3:bitscore_avg=243.0:bitscore_max=243.0:bitscore_min=243.0:bitscore_std=0:bitscore_sum=243.0:capture_class_counter=c__Gammaproteobacteria--3:capture_domain_counter=d__Bacteria--3:capture_family_counter=f__Enterobacteriaceae--1||f__Pseudomonadaceae--2:capture_genus_counter=g__Pectobacterium--1||g__Pseudomonas_E--2:capture_order_counter=o__Enterobacterales--1||o__Pseudomonadales--2:capture_phylum_counter=p__Proteobacteria--3:capture_species_counter=s__Pectobacterium sp013449375--1||s__Pseudomonas_E borbori--1||s__Pseudomonas_E sp013184545--1:evalue_avg=6.8e-83:evalue_max=6.8e-83:evalue_min=6.8e-83:evalue_std=0:evalue_sum=6.8e-83:gapopen_avg=0.0:gapopen_max=0.0:gapopen_min=0.0:gapopen_std=0:gapopen_sum=0.0:gtdb_class_counter=:gtdb_domain_counter=:gtdb_family_counter=:gtdb_genus_counter=:gtdb_order_counter=:gtdb_phylum_counter=:gtdb_species_counter=:heptad_counter=MCP-40H--3:lbd_counter=:length_avg=137.0:length_max=137.0:length_min=137.0:length_std=0:length_sum=137.0:mismatch_avg=1.0:mismatch_max=1.0:mismatch_min=1.0:mismatch_std=0:mismatch_sum=1.0:name=N221987:qcovhsp_avg=95.1:qcovhsp_max=95.1:qcovhsp_min=95.1:qcovhsp_std=0:qcovhsp_sum=95.1:qend_avg=144.0:qend_max=144.0:qend_min=144.0:qend_std=0:qend_sum=144.0:qstart_avg=8.0:qstart_max=8.0:qstart_min=8.0:qstart_std=0:qstart_sum=8.0:ref_name_counter=RS_GCF_000661915.1_protein.faa_NZ_CP007509.1_293@PF00015_full_PFAM.466.664--1:scovhsp_avg=69.2:scovhsp_max=69.2:scovhsp_min=69.2:scovhsp_std=0:scovhsp_sum=69.2:send_avg=137.0:send_max=137.0:send_min=137.0:send_std=0:send_sum=137.0:sstart_avg=1.0:sstart_max=1.0:sstart_min=1.0:sstart_std=0:sstart_sum=1.0])0:1.3e-08[&&NHX:Sample_counter=rhizpot1--1||rhiztom1--1||rhiztom2--1||rhiztom3--1:Type_counter=capture--4:besthit_avg=99.3:besthit_max=99.3:besthit_min=99.3:besthit_std=0:besthit_sum=99.3:bitscore_avg=243.0:bitscore_max=243.0:bitscore_min=243.0:bitscore_std=0:bitscore_sum=243.0:capture_class_counter=c__Gammaproteobacteria--4:capture_domain_counter=d__Bacteria--4:capture_family_counter=f__Enterobacteriaceae--1||f__Pseudomonadaceae--3:capture_genus_counter=g__Pectobacterium--1||g__Pseudomonas_E--3:capture_order_counter=o__Enterobacterales--1||o__Pseudomonadales--3:capture_phylum_counter=p__Proteobacteria--4:capture_species_counter=s__Pectobacterium sp013449375--1||s__Pseudomonas_E borbori--1||s__Pseudomonas_E sp003696305--1||s__Pseudomonas_E sp013184545--1:evalue_avg=6.8e-83:evalue_max=6.8e-83:evalue_min=6.8e-83:evalue_std=0:evalue_sum=6.8e-83:gapopen_avg=0.0:gapopen_max=0.0:gapopen_min=0.0:gapopen_std=0:gapopen_sum=0.0:gtdb_class_counter=:gtdb_domain_counter=:gtdb_family_counter=:gtdb_genus_counter=:gtdb_order_counter=:gtdb_phylum_counter=:gtdb_species_counter=:heptad_counter=MCP-40H--4:lbd_counter=:length_avg=137.0:length_max=137.0:length_min=137.0:length_std=0:length_sum=137.0:mismatch_avg=1.0:mismatch_max=1.0:mismatch_min=1.0:mismatch_std=0:mismatch_sum=1.0:name=N221988:qcovhsp_avg=95.1:qcovhsp_max=95.1:qcovhsp_min=95.1:qcovhsp_std=0:qcovhsp_sum=95.1:qend_avg=144.0:qend_max=144.0:qend_min=144.0:qend_std=0:qend_sum=144.0:qstart_avg=8.0:qstart_max=8.0:qstart_min=8.0:qstart_std=0:qstart_sum=8.0:ref_name_counter=RS_GCF_000661915.1_protein.faa_NZ_CP007509.1_293@PF00015_full_PFAM.466.664--1:scovhsp_avg=69.2:scovhsp_max=69.2:scovhsp_min=69.2:scovhsp_std=0:scovhsp_sum=69.2:send_avg=137.0:send_max=137.0:send_min=137.0:send_std=0:send_sum=137.0:sstart_avg=1.0:sstart_max=1.0:sstart_min=1.0:sstart_std=0:sstart_sum=1.0])0:1.3e-08[&&NHX:Sample_counter=rhizpot1--1||rhizpot3--1||rhiztom1--1||rhiztom2--1||rhiztom3--2:Type_counter=capture--6:besthit_avg=95.44999999999999:besthit_max=99.3:besthit_min=91.6:besthit_std=5.444722215136418:besthit_sum=190.89999999999998:bitscore_avg=247.5:bitscore_max=252.0:bitscore_min=243.0:bitscore_std=6.363961030678928:bitscore_sum=495.0:capture_class_counter=c__Gammaproteobacteria--6:capture_domain_counter=d__Bacteria--6:capture_family_counter=f__Enterobacteriaceae--1||f__Pseudomonadaceae--5:capture_genus_counter=g__Pectobacterium--1||g__Pseudomonas_E--3||g__Pseudomonas_M--2:capture_order_counter=o__Enterobacterales--1||o__Pseudomonadales--5:capture_phylum_counter=p__Proteobacteria--6:capture_species_counter=s__Pectobacterium sp013449375--1||s__Pseudomonas_E borbori--1||s__Pseudomonas_E sp003696305--1||s__Pseudomonas_E sp013184545--1||s__Pseudomonas_M indica--2:evalue_avg=3.401995e-83:evalue_max=6.8e-83:evalue_min=3.99e-86:evalue_std=4.805504756011588e-83:evalue_sum=6.80399e-83:gapopen_avg=0.0:gapopen_max=0.0:gapopen_min=0.0:gapopen_std=0.0:gapopen_sum=0.0:gtdb_class_counter=:gtdb_domain_counter=:gtdb_family_counter=:gtdb_genus_counter=:gtdb_order_counter=:gtdb_phylum_counter=:gtdb_species_counter=:heptad_counter=MCP-40H--6:lbd_counter=:length_avg=146.0:length_max=155.0:length_min=137.0:length_std=12.727922061357855:length_sum=292.0:mismatch_avg=7.0:mismatch_max=13.0:mismatch_min=1.0:mismatch_std=8.48528137423857:mismatch_sum=14.0:name=N221989:qcovhsp_avg=95.4:qcovhsp_max=95.7:qcovhsp_min=95.1:qcovhsp_std=0.4242640687119345:qcovhsp_sum=190.8:qend_avg=153.0:qend_max=162.0:qend_min=144.0:qend_std=12.727922061357855:qend_sum=306.0:qstart_avg=8.0:qstart_max=8.0:qstart_min=8.0:qstart_std=0.0:qstart_sum=16.0:ref_name_counter=RS_GCF_000017205.1_protein.faa_NC_009656.1_485@PF00015_full_PFAM.466.661--1||RS_GCF_000661915.1_protein.faa_NZ_CP007509.1_293@PF00015_full_PFAM.466.664--1:scovhsp_avg=74.35:scovhsp_max=79.5:scovhsp_min=69.2:scovhsp_std=7.283199846221438:scovhsp_sum=148.7:send_avg=146.0:send_max=155.0:send_min=137.0:send_std=12.727922061357855:send_sum=292.0:sstart_avg=1.0:sstart_max=1.0:sstart_min=1.0:sstart_std=0.0:sstart_sum=2.0])0.465:1.3e-08[&&NHX:Sample_counter=rhizpot1--1||rhizpot3--1||rhiztom1--2||rhiztom2--1||rhiztom3--4:Type_counter=capture--9:besthit_avg=98.17999999999999:besthit_max=100.0:besthit_min=91.6:besthit_std=3.690799371409941:besthit_sum=490.9:bitscore_avg=243.4:bitscore_max=252.0:bitscore_min=236.0:bitscore_std=5.727128425310542:bitscore_sum=1217.0:capture_class_counter=c__Gammaproteobacteria--9:capture_domain_counter=d__Bacteria--9:capture_family_counter=f__Enterobacteriaceae--1||f__Pseudomonadaceae--8:capture_genus_counter=g__Pectobacterium--1||g__Pseudomonas--1||g__Pseudomonas_E--5||g__Pseudomonas_M--2:capture_order_counter=o__Enterobacterales--1||o__Pseudomonadales--8:capture_phylum_counter=p__Proteobacteria--9:capture_species_counter=s__Pectobacterium sp013449375--1||s__Pseudomonas citronellolis--1||s__Pseudomonas_E alcaligenes_C--1||s__Pseudomonas_E borbori--2||s__Pseudomonas_E sp003696305--1||s__Pseudomonas_E sp013184545--1||s__Pseudomonas_M indica--2:evalue_avg=6.14156798e-81:evalue_max=3.05e-80:evalue_min=3.99e-86:evalue_std=1.3616851201514848e-80:evalue_sum=3.07078399e-80:gapopen_avg=0.0:gapopen_max=0.0:gapopen_min=0.0:gapopen_std=0.0:gapopen_sum=0.0:gtdb_class_counter=:gtdb_domain_counter=:gtdb_family_counter=:gtdb_genus_counter=:gtdb_order_counter=:gtdb_phylum_counter=:gtdb_species_counter=:heptad_counter=MCP-40H--9:lbd_counter=:length_avg=139.4:length_max=155.0:length_min=132.0:length_std=8.961026726887942:length_sum=697.0:mismatch_avg=2.8:mismatch_max=13.0:mismatch_min=0.0:mismatch_std=5.718391382198319:mismatch_sum=14.0:name=N221990:qcovhsp_avg=95.74:qcovhsp_max=97.1:qcovhsp_min=95.0:qcovhsp_std=0.8384509526501821:qcovhsp_sum=478.7:qend_avg=145.4:qend_max=162.0:qend_min=138.0:qend_std=9.581231653602789:qend_sum=727.0:qstart_avg=7.0:qstart_max=8.0:qstart_min=5.0:qstart_std=1.224744871391589:qstart_sum=35.0:ref_name_counter=RS_GCF_000017205.1_protein.faa_NC_009656.1_485@PF00015_full_PFAM.466.661--1||RS_GCF_000661915.1_protein.faa_NZ_CP007509.1_293@PF00015_full_PFAM.466.664--4:scovhsp_avg=70.66:scovhsp_max=79.5:scovhsp_min=66.7:scovhsp_std=5.04806893772262:scovhsp_sum=353.29999999999995:send_avg=139.4:send_max=155.0:send_min=132.0:send_std=8.961026726887942:send_sum=697.0:sstart_avg=1.0:sstart_max=1.0:sstart_min=1.0:sstart_std=0.0:sstart_sum=5.0])0.009:1.3e-08[&&NHX:Sample_counter=rhizpot1--1||rhizpot3--1||rhiztom1--2||rhiztom2--1||rhiztom3--5:Type_counter=capture--10:besthit_avg=98.17999999999999:besthit_max=100.0:besthit_min=91.6:besthit_std=3.690799371409941:besthit_sum=490.9:bitscore_avg=243.4:bitscore_max=252.0:bitscore_min=236.0:bitscore_std=5.727128425310542:bitscore_sum=1217.0:capture_class_counter=c__Gammaproteobacteria--10:capture_domain_counter=d__Bacteria--10:capture_family_counter=f__Enterobacteriaceae--1||f__Pseudomonadaceae--9:capture_genus_counter=g__Pectobacterium--1||g__Pseudomonas--1||g__Pseudomonas_E--6||g__Pseudomonas_M--2:capture_order_counter=o__Enterobacterales--1||o__Pseudomonadales--9:capture_phylum_counter=p__Proteobacteria--10:capture_species_counter=s__Pectobacterium sp013449375--1||s__Pseudomonas citronellolis--1||s__Pseudomonas_E alcaligenes_C--1||s__Pseudomonas_E borbori--2||s__Pseudomonas_E sp003696305--2||s__Pseudomonas_E sp013184545--1||s__Pseudomonas_M indica--2:evalue_avg=6.14156798e-81:evalue_max=3.05e-80:evalue_min=3.99e-86:evalue_std=1.3616851201514848e-80:evalue_sum=3.07078399e-80:gapopen_avg=0.0:gapopen_max=0.0:gapopen_min=0.0:gapopen_std=0.0:gapopen_sum=0.0:gtdb_class_counter=:gtdb_domain_counter=:gtdb_family_counter=:gtdb_genus_counter=:gtdb_order_counter=:gtdb_phylum_counter=:gtdb_species_counter=:heptad_counter=MCP-40H--10:lbd_counter=:length_avg=139.4:length_max=155.0:length_min=132.0:length_std=8.961026726887942:length_sum=697.0:mismatch_avg=2.8:mismatch_max=13.0:mismatch_min=0.0:mismatch_std=5.718391382198319:mismatch_sum=14.0:name=N221991:qcovhsp_avg=95.74:qcovhsp_max=97.1:qcovhsp_min=95.0:qcovhsp_std=0.8384509526501821:qcovhsp_sum=478.7:qend_avg=145.4:qend_max=162.0:qend_min=138.0:qend_std=9.581231653602789:qend_sum=727.0:qstart_avg=7.0:qstart_max=8.0:qstart_min=5.0:qstart_std=1.224744871391589:qstart_sum=35.0:ref_name_counter=RS_GCF_000017205.1_protein.faa_NC_009656.1_485@PF00015_full_PFAM.466.661--1||RS_GCF_000661915.1_protein.faa_NZ_CP007509.1_293@PF00015_full_PFAM.466.664--4:scovhsp_avg=70.66:scovhsp_max=79.5:scovhsp_min=66.7:scovhsp_std=5.04806893772262:scovhsp_sum=353.29999999999995:send_avg=139.4:send_max=155.0:send_min=132.0:send_std=8.961026726887942:send_sum=697.0:sstart_avg=1.0:sstart_max=1.0:sstart_min=1.0:sstart_std=0.0:sstart_sum=5.0])0.315:0.0134537[&&NHX:Sample_counter=rhizpot1--1||rhizpot3--1||rhiztom1--3||rhiztom2--1||rhiztom3--5:Type_counter=capture--11:besthit_avg=98.17999999999999:besthit_max=100.0:besthit_min=91.6:besthit_std=3.690799371409941:besthit_sum=490.9:bitscore_avg=243.4:bitscore_max=252.0:bitscore_min=236.0:bitscore_std=5.727128425310542:bitscore_sum=1217.0:capture_class_counter=c__Gammaproteobacteria--11:capture_domain_counter=d__Bacteria--11:capture_family_counter=f__Enterobacteriaceae--1||f__Pseudomonadaceae--10:capture_genus_counter=g__Pectobacterium--1||g__Pseudomonas--1||g__Pseudomonas_E--7||g__Pseudomonas_M--2:capture_order_counter=o__Enterobacterales--1||o__Pseudomonadales--10:capture_phylum_counter=p__Proteobacteria--11:capture_species_counter=s__Pectobacterium sp013449375--1||s__Pseudomonas citronellolis--1||s__Pseudomonas_E alcaligenes_C--1||s__Pseudomonas_E borbori--2||s__Pseudomonas_E sp003696305--3||s__Pseudomonas_E sp013184545--1||s__Pseudomonas_M indica--2:evalue_avg=6.14156798e-81:evalue_max=3.05e-80:evalue_min=3.99e-86:evalue_std=1.3616851201514848e-80:evalue_sum=3.07078399e-80:gapopen_avg=0.0:gapopen_max=0.0:gapopen_min=0.0:gapopen_std=0.0:gapopen_sum=0.0:gtdb_class_counter=:gtdb_domain_counter=:gtdb_family_counter=:gtdb_genus_counter=:gtdb_order_counter=:gtdb_phylum_counter=:gtdb_species_counter=:heptad_counter=MCP-40H--11:lbd_counter=:length_avg=139.4:length_max=155.0:length_min=132.0:length_std=8.961026726887942:length_sum=697.0:mismatch_avg=2.8:mismatch_max=13.0:mismatch_min=0.0:mismatch_std=5.718391382198319:mismatch_sum=14.0:name=N221992:qcovhsp_avg=95.74:qcovhsp_max=97.1:qcovhsp_min=95.0:qcovhsp_std=0.8384509526501821:qcovhsp_sum=478.7:qend_avg=145.4:qend_max=162.0:qend_min=138.0:qend_std=9.581231653602789:qend_sum=727.0:qstart_avg=7.0:qstart_max=8.0:qstart_min=5.0:qstart_std=1.224744871391589:qstart_sum=35.0:ref_name_counter=RS_GCF_000017205.1_protein.faa_NC_009656.1_485@PF00015_full_PFAM.466.661--1||RS_GCF_000661915.1_protein.faa_NZ_CP007509.1_293@PF00015_full_PFAM.466.664--4:scovhsp_avg=70.66:scovhsp_max=79.5:scovhsp_min=66.7:scovhsp_std=5.04806893772262:scovhsp_sum=353.29999999999995:send_avg=139.4:send_max=155.0:send_min=132.0:send_std=8.961026726887942:send_sum=697.0:sstart_avg=1.0:sstart_max=1.0:sstart_min=1.0:sstart_std=0.0:sstart_sum=5.0],6fdba3fe-bb45-4ace-91fc-4913e703385f_6@MCPsignal.127.268:5e-09[&&NHX:Sample=rhiztom3:Type=capture:besthit=100.0:bitscore=251.0:capture_class=c__Gammaproteobacteria:capture_domain=d__Bacteria:capture_family=f__Pseudomonadaceae:capture_genus=g__Pseudomonas_E:capture_order=o__Pseudomonadales:capture_phylum=p__Proteobacteria:capture_species=s__Pseudomonas_E borbori:evalue=4.9e-86:gapopen=0.0:heptad=MCP-40H:length=140.0:mismatch=0.0:qcovhsp=99.3:qend=140.0:qstart=1.0:ref_name=RS_GCF_000017205.1_protein.faa_NC_009656.1_485@PF00015_full_PFAM.466.661:scovhsp=71.8:send=140.0:sstart=1.0])0.919:0.0185029[&&NHX:Sample_counter=rhizpot1--1||rhizpot3--1||rhiztom1--3||rhiztom2--1||rhiztom3--6:Type_counter=capture--12:besthit_avg=98.48333333333333:besthit_max=100.0:besthit_min=91.6:besthit_std=3.383735608268867:besthit_sum=590.9:bitscore_avg=244.66666666666666:bitscore_max=252.0:bitscore_min=236.0:bitscore_std=5.988878581726855:bitscore_sum=1468.0:capture_class_counter=c__Gammaproteobacteria--12:capture_domain_counter=d__Bacteria--12:capture_family_counter=f__Enterobacteriaceae--1||f__Pseudomonadaceae--11:capture_genus_counter=g__Pectobacterium--1||g__Pseudomonas--1||g__Pseudomonas_E--8||g__Pseudomonas_M--2:capture_order_counter=o__Enterobacterales--1||o__Pseudomonadales--11:capture_phylum_counter=p__Proteobacteria--12:capture_species_counter=s__Pectobacterium sp013449375--1||s__Pseudomonas citronellolis--1||s__Pseudomonas_E alcaligenes_C--1||s__Pseudomonas_E borbori--3||s__Pseudomonas_E sp003696305--3||s__Pseudomonas_E sp013184545--1||s__Pseudomonas_M indica--2:evalue_avg=5.117981483333334e-81:evalue_max=3.05e-80:evalue_min=3.99e-86:evalue_std=1.2434680744285602e-80:evalue_sum=3.07078889e-80:gapopen_avg=0.0:gapopen_max=0.0:gapopen_min=0.0:gapopen_std=0.0:gapopen_sum=0.0:gtdb_class_counter=:gtdb_domain_counter=:gtdb_family_counter=:gtdb_genus_counter=:gtdb_order_counter=:gtdb_phylum_counter=:gtdb_species_counter=:heptad_counter=MCP-40H--12:lbd_counter=:length_avg=139.5:length_max=155.0:length_min=132.0:length_std=8.018728078691781:length_sum=837.0:mismatch_avg=2.3333333333333335:mismatch_max=13.0:mismatch_min=0.0:mismatch_std=5.240865068542279:mismatch_sum=14.0:name=N221994:qcovhsp_avg=96.33333333333333:qcovhsp_max=99.3:qcovhsp_min=95.0:qcovhsp_std=1.6354408172314474:qcovhsp_sum=578.0:qend_avg=144.5:qend_max=162.0:qend_min=138.0:qend_std=8.848728722251575:qend_sum=867.0:qstart_avg=6.0:qstart_max=8.0:qstart_min=1.0:qstart_std=2.6832815729997477:qstart_sum=36.0:ref_name_counter=RS_GCF_000017205.1_protein.faa_NC_009656.1_485@PF00015_full_PFAM.466.661--2||RS_GCF_000661915.1_protein.faa_NZ_CP007509.1_293@PF00015_full_PFAM.466.664--4:scovhsp_avg=70.85:scovhsp_max=79.5:scovhsp_min=66.7:scovhsp_std=4.539052764619507:scovhsp_sum=425.09999999999997:send_avg=139.5:send_max=155.0:send_min=132.0:send_std=8.018728078691781:send_sum=837.0:sstart_avg=1.0:sstart_max=1.0:sstart_min=1.0:sstart_std=0.0:sstart_sum=6.0],((76ae7899-7005-4f90-a030-f43f75a2f641_1@MCPsignal.125.270:5e-09[&&NHX:Sample=rhiztom2:Type=capture:besthit=99.3:bitscore=245.0:capture_class=c__Gammaproteobacteria:capture_domain=d__Bacteria:capture_family=f__Alteromonadaceae:capture_genus=g__Alteromonas:capture_order=o__Enterobacterales:capture_phylum=p__Proteobacteria:capture_species=s__Alteromonas sp003443615:evalue=1.23e-83:gapopen=1.0:heptad=MCP-40H:length=141.0:mismatch=0.0:qcovhsp=97.2:qend=145.0:qstart=5.0:ref_name=RS_GCF_000661915.1_protein.faa_NZ_CP007509.1_293@PF00015_full_PFAM.466.664:scovhsp=70.7:send=140.0:sstart=1.0],((RS_GCF_014705705.1_protein.faa_NZ_JACXLD010000001.1_14@PF00015_full_PFAM.474.652:0.141816[&&NHX:Type=GTDB:gtdb_class=c__Gammaproteobacteria:gtdb_domain=d__Bacteria:gtdb_family=f__Spongiibacteraceae:gtdb_genus=g__KMU-158:gtdb_order=o__Pseudomonadales:gtdb_phylum=p__Proteobacteria:gtdb_species=s__KMU-158 sp014705705:heptad=MCP-40H:species=d__Bacteria_p__Proteobacteria_c__Gammaproteobacteria_o__Pseudomonadales_f__Spongiibacteraceae_g__KMU-158_s__KMU-158 sp014705705],6d3ec21a-19e3-4811-bdbf-fe0134d46a75_1@MCPsignal.197.326:0.00670901[&&NHX:Sample=rhiztom1:Type=capture:besthit=99.2:bitscore=219.0:capture_class=c__Gammaproteobacteria:capture_domain=d__Bacteria:capture_family=f__Pseudomonadaceae:capture_genus=g__Pseudomonas_E:capture_order=o__Pseudomonadales:capture_phylum=p__Proteobacteria:capture_species=s__Pseudomonas_E alcaligenes_C:evalue=1.44e-73:gapopen=0.0:heptad=MCP-40H:length=124.0:mismatch=1.0:qcovhsp=96.1:qend=128.0:qstart=5.0:ref_name=RS_GCF_000661915.1_protein.faa_NZ_CP007509.1_293@PF00015_full_PFAM.466.664:scovhsp=62.6:send=124.0:sstart=1.0])0.037:0.0116442[&&NHX:Sample_counter=rhiztom1--1:Type_counter=GTDB--1||capture--1:besthit_avg=99.2:besthit_max=99.2:besthit_min=99.2:besthit_std=0:besthit_sum=99.2:bitscore_avg=219.0:bitscore_max=219.0:bitscore_min=219.0:bitscore_std=0:bitscore_sum=219.0:capture_class_counter=c__Gammaproteobacteria--1:capture_domain_counter=d__Bacteria--1:capture_family_counter=f__Pseudomonadaceae--1:capture_genus_counter=g__Pseudomonas_E--1:capture_order_counter=o__Pseudomonadales--1:capture_phylum_counter=p__Proteobacteria--1:capture_species_counter=s__Pseudomonas_E alcaligenes_C--1:evalue_avg=1.44e-73:evalue_max=1.44e-73:evalue_min=1.44e-73:evalue_std=0:evalue_sum=1.44e-73:gapopen_avg=0.0:gapopen_max=0.0:gapopen_min=0.0:gapopen_std=0:gapopen_sum=0.0:gtdb_class_counter=c__Gammaproteobacteria--1:gtdb_domain_counter=d__Bacteria--1:gtdb_family_counter=f__Spongiibacteraceae--1:gtdb_genus_counter=g__KMU-158--1:gtdb_order_counter=o__Pseudomonadales--1:gtdb_phylum_counter=p__Proteobacteria--1:gtdb_species_counter=s__KMU-158 sp014705705--1:heptad_counter=MCP-40H--2:lbd_counter=:lca_tree=s__KMU-158 sp014705705:length_avg=124.0:length_max=124.0:length_min=124.0:length_std=0:length_sum=124.0:mismatch_avg=1.0:mismatch_max=1.0:mismatch_min=1.0:mismatch_std=0:mismatch_sum=1.0:name=N221998:qcovhsp_avg=96.1:qcovhsp_max=96.1:qcovhsp_min=96.1:qcovhsp_std=0:qcovhsp_sum=96.1:qend_avg=128.0:qend_max=128.0:qend_min=128.0:qend_std=0:qend_sum=128.0:qstart_avg=5.0:qstart_max=5.0:qstart_min=5.0:qstart_std=0:qstart_sum=5.0:ref_name_counter=RS_GCF_000661915.1_protein.faa_NZ_CP007509.1_293@PF00015_full_PFAM.466.664--1:scovhsp_avg=62.6:scovhsp_max=62.6:scovhsp_min=62.6:scovhsp_std=0:scovhsp_sum=62.6:send_avg=124.0:send_max=124.0:send_min=124.0:send_std=0:send_sum=124.0:sstart_avg=1.0:sstart_max=1.0:sstart_min=1.0:sstart_std=0:sstart_sum=1.0],GB_GCA_002840055.1_protein.faa_PGZJ01000065.1_1@PF00015_full_PFAM.458.577:5e-09[&&NHX:Type=GTDB:gtdb_class=c__Gammaproteobacteria:gtdb_domain=d__Bacteria:gtdb_family=f__Pseudomonadaceae:gtdb_genus=g__Pseudomonas_D:gtdb_order=o__Pseudomonadales:gtdb_phylum=p__Proteobacteria:gtdb_species=s__Pseudomonas_D sp002840055:heptad=MCP-40H:species=d__Bacteria_p__Proteobacteria_c__Gammaproteobacteria_o__Pseudomonadales_f__Pseudomonadaceae_g__Pseudomonas_D_s__Pseudomonas_D sp002840055])0:1.8e-08[&&NHX:Sample_counter=rhiztom1--1:Type_counter=GTDB--2||capture--1:besthit_avg=99.2:besthit_max=99.2:besthit_min=99.2:besthit_std=0:besthit_sum=99.2:bitscore_avg=219.0:bitscore_max=219.0:bitscore_min=219.0:bitscore_std=0:bitscore_sum=219.0:capture_class_counter=c__Gammaproteobacteria--1:capture_domain_counter=d__Bacteria--1:capture_family_counter=f__Pseudomonadaceae--1:capture_genus_counter=g__Pseudomonas_E--1:capture_order_counter=o__Pseudomonadales--1:capture_phylum_counter=p__Proteobacteria--1:capture_species_counter=s__Pseudomonas_E alcaligenes_C--1:evalue_avg=1.44e-73:evalue_max=1.44e-73:evalue_min=1.44e-73:evalue_std=0:evalue_sum=1.44e-73:gapopen_avg=0.0:gapopen_max=0.0:gapopen_min=0.0:gapopen_std=0:gapopen_sum=0.0:gtdb_class_counter=c__Gammaproteobacteria--2:gtdb_domain_counter=d__Bacteria--2:gtdb_family_counter=f__Pseudomonadaceae--1||f__Spongiibacteraceae--1:gtdb_genus_counter=g__KMU-158--1||g__Pseudomonas_D--1:gtdb_order_counter=o__Pseudomonadales--2:gtdb_phylum_counter=p__Proteobacteria--2:gtdb_species_counter=s__KMU-158 sp014705705--1||s__Pseudomonas_D sp002840055--1:heptad_counter=MCP-40H--3:lbd_counter=:lca_tree=o__Pseudomonadales:length_avg=124.0:length_max=124.0:length_min=124.0:length_std=0:length_sum=124.0:mismatch_avg=1.0:mismatch_max=1.0:mismatch_min=1.0:mismatch_std=0:mismatch_sum=1.0:name=N222000:qcovhsp_avg=96.1:qcovhsp_max=96.1:qcovhsp_min=96.1:qcovhsp_std=0:qcovhsp_sum=96.1:qend_avg=128.0:qend_max=128.0:qend_min=128.0:qend_std=0:qend_sum=128.0:qstart_avg=5.0:qstart_max=5.0:qstart_min=5.0:qstart_std=0:qstart_sum=5.0:ref_name_counter=RS_GCF_000661915.1_protein.faa_NZ_CP007509.1_293@PF00015_full_PFAM.466.664--1:scovhsp_avg=62.6:scovhsp_max=62.6:scovhsp_min=62.6:scovhsp_std=0:scovhsp_sum=62.6:send_avg=124.0:send_max=124.0:send_min=124.0:send_std=0:send_sum=124.0:sstart_avg=1.0:sstart_max=1.0:sstart_min=1.0:sstart_std=0:sstart_sum=1.0])0.84:0.0104981[&&NHX:Sample_counter=rhiztom1--1||rhiztom2--1:Type_counter=GTDB--2||capture--2:besthit_avg=99.25:besthit_max=99.3:besthit_min=99.2:besthit_std=0.07071067811865074:besthit_sum=198.5:bitscore_avg=232.0:bitscore_max=245.0:bitscore_min=219.0:bitscore_std=18.384776310850235:bitscore_sum=464.0:capture_class_counter=c__Gammaproteobacteria--2:capture_domain_counter=d__Bacteria--2:capture_family_counter=f__Alteromonadaceae--1||f__Pseudomonadaceae--1:capture_genus_counter=g__Alteromonas--1||g__Pseudomonas_E--1:capture_order_counter=o__Enterobacterales--1||o__Pseudomonadales--1:capture_phylum_counter=p__Proteobacteria--2:capture_species_counter=s__Alteromonas sp003443615--1||s__Pseudomonas_E alcaligenes_C--1:evalue_avg=7.200000000615e-74:evalue_max=1.44e-73:evalue_min=1.23e-83:evalue_std=1.0182337648216544e-73:evalue_sum=1.440000000123e-73:gapopen_avg=0.5:gapopen_max=1.0:gapopen_min=0.0:gapopen_std=0.7071067811865476:gapopen_sum=1.0:gtdb_class_counter=c__Gammaproteobacteria--2:gtdb_domain_counter=d__Bacteria--2:gtdb_family_counter=f__Pseudomonadaceae--1||f__Spongiibacteraceae--1:gtdb_genus_counter=g__KMU-158--1||g__Pseudomonas_D--1:gtdb_order_counter=o__Pseudomonadales--2:gtdb_phylum_counter=p__Proteobacteria--2:gtdb_species_counter=s__KMU-158 sp014705705--1||s__Pseudomonas_D sp002840055--1:heptad_counter=MCP-40H--4:lbd_counter=:lca_tree=o__Pseudomonadales:length_avg=132.5:length_max=141.0:length_min=124.0:length_std=12.020815280171307:length_sum=265.0:mismatch_avg=0.5:mismatch_max=1.0:mismatch_min=0.0:mismatch_std=0.7071067811865476:mismatch_sum=1.0:name=N222001:qcovhsp_avg=96.65:qcovhsp_max=97.2:qcovhsp_min=96.1:qcovhsp_std=0.7778174593052083:qcovhsp_sum=193.3:qend_avg=136.5:qend_max=145.0:qend_min=128.0:qend_std=12.020815280171307:qend_sum=273.0:qstart_avg=5.0:qstart_max=5.0:qstart_min=5.0:qstart_std=0.0:qstart_sum=10.0:ref_name_counter=RS_GCF_000661915.1_protein.faa_NZ_CP007509.1_293@PF00015_full_PFAM.466.664--2:scovhsp_avg=66.65:scovhsp_max=70.7:scovhsp_min=62.6:scovhsp_std=5.727564927611036:scovhsp_sum=133.3:send_avg=132.0:send_max=140.0:send_min=124.0:send_std=11.313708498984761:send_sum=264.0:sstart_avg=1.0:sstart_max=1.0:sstart_min=1.0:sstart_std=0.0:sstart_sum=2.0],((((GB_GCA_016195665.1_protein.faa_JACPZD010000036.1_123@PF00015_full_PFAM.492.670:0.160538[&&NHX:Type=GTDB:gtdb_class=c__Gammaproteobacteria:gtdb_domain=d__Bacteria:gtdb_family=f__SURF-13:gtdb_genus=g__JACPZD01:gtdb_order=o__SURF-13:gtdb_phylum=p__Proteobacteria:gtdb_species=s__JACPZD01 sp016195665:heptad=MCP-40H:species=d__Bacteria_p__Proteobacteria_c__Gammaproteobacteria_o__SURF-13_f__SURF-13_g__JACPZD01_s__JACPZD01 sp016195665],102f20a0-4e30-4e0a-88bc-a46dd6d2cd0b_6@MCPsignal.265.411:5e-09[&&NHX:Sample=rhiztom2:Type=capture:besthit=98.6:bitscore=246.0:capture_class=c__Gammaproteobacteria:capture_domain=d__Bacteria:capture_family=f__Pseudomonadaceae:capture_genus=g__Pseudomonas_M:capture_order=o__Pseudomonadales:capture_phylum=p__Proteobacteria:capture_species=s__Pseudomonas_M indica:evalue=6.33e-84:gapopen=0.0:heptad=MCP-40H:length=139.0:mismatch=2.0:qcovhsp=95.2:qend=146.0:qstart=8.0:ref_name=RS_GCF_000661915.1_protein.faa_NZ_CP007509.1_293@PF00015_full_PFAM.466.664:scovhsp=70.2:send=139.0:sstart=1.0])0.882:0.00625939[&&NHX:Sample_counter=rhiztom2--1:Type_counter=GTDB--1||capture--1:besthit_avg=98.6:besthit_max=98.6:besthit_min=98.6:besthit_std=0:besthit_sum=98.6:bitscore_avg=246.0:bitscore_max=246.0:bitscore_min=246.0:bitscore_std=0:bitscore_sum=246.0:capture_class_counter=c__Gammaproteobacteria--1:capture_domain_counter=d__Bacteria--1:capture_family_counter=f__Pseudomonadaceae--1:capture_genus_counter=g__Pseudomonas_M--1:capture_order_counter=o__Pseudomonadales--1:capture_phylum_counter=p__Proteobacteria--1:capture_species_counter=s__Pseudomonas_M indica--1:evalue_avg=6.33e-84:evalue_max=6.33e-84:evalue_min=6.33e-84:evalue_std=0:evalue_sum=6.33e-84:gapopen_avg=0.0:gapopen_max=0.0:gapopen_min=0.0:gapopen_std=0:gapopen_sum=0.0:gtdb_class_counter=c__Gammaproteobacteria--1:gtdb_domain_counter=d__Bacteria--1:gtdb_family_counter=f__SURF-13--1:gtdb_genus_counter=g__JACPZD01--1:gtdb_order_counter=o__SURF-13--1:gtdb_phylum_counter=p__Proteobacteria--1:gtdb_species_counter=s__JACPZD01 sp016195665--1:heptad_counter=MCP-40H--2:lbd_counter=:lca_tree=s__JACPZD01 sp016195665:length_avg=139.0:length_max=139.0:length_min=139.0:length_std=0:length_sum=139.0:mismatch_avg=2.0:mismatch_max=2.0:mismatch_min=2.0:mismatch_std=0:mismatch_sum=2.0:name=N222004:qcovhsp_avg=95.2:qcovhsp_max=95.2:qcovhsp_min=95.2:qcovhsp_std=0:qcovhsp_sum=95.2:qend_avg=146.0:qend_max=146.0:qend_min=146.0:qend_std=0:qend_sum=146.0:qstart_avg=8.0:qstart_max=8.0:qstart_min=8.0:qstart_std=0:qstart_sum=8.0:ref_name_counter=RS_GCF_000661915.1_protein.faa_NZ_CP007509.1_293@PF00015_full_PFAM.466.664--1:scovhsp_avg=70.2:scovhsp_max=70.2:scovhsp_min=70.2:scovhsp_std=0:scovhsp_sum=70.2:send_avg=139.0:send_max=139.0:send_min=139.0:send_std=0:send_sum=139.0:sstart_avg=1.0:sstart_max=1.0:sstart_min=1.0:sstart_std=0:sstart_sum=1.0],((GB_GCA_002298335.1_protein.faa_DBNK01000037.1_32@PF00015_full_PFAM.469.654:0.0551134[&&NHX:Type=GTDB:gtdb_class=c__Gammaproteobacteria:gtdb_domain=d__Bacteria:gtdb_family=f__DSM-6294:gtdb_genus=g__Oleibacter:gtdb_order=o__Pseudomonadales:gtdb_phylum=p__Proteobacteria:gtdb_species=s__Oleibacter sp002298335:heptad=MCP-40H:species=d__Bacteria_p__Proteobacteria_c__Gammaproteobacteria_o__Pseudomonadales_f__DSM-6294_g__Oleibacter_s__Oleibacter sp002298335],(RS_GCF_003367315.1_protein.faa_NZ_CP031415.1_2946@PF00015_full_PFAM.475.655:0.0338378[&&NHX:Type=GTDB:gtdb_class=c__Gammaproteobacteria:gtdb_domain=d__Bacteria:gtdb_family=f__Natronospirillaceae:gtdb_genus=g__Saccharospirillum:gtdb_order=o__Pseudomonadales:gtdb_phylum=p__Proteobacteria:gtdb_species=s__Saccharospirillum mangrovi:heptad=MCP-40H:species=d__Bacteria_p__Proteobacteria_c__Gammaproteobacteria_o__Pseudomonadales_f__Natronospirillaceae_g__Saccharospirillum_s__Saccharospirillum mangrovi],RS_GCF_003054965.1_protein.faa_NZ_MIES01000026.1_753@PF00015_full_PFAM.478.655:0.0206902[&&NHX:Type=GTDB:gtdb_class=c__Gammaproteobacteria:gtdb_domain=d__Bacteria:gtdb_family=f__Natronospirillaceae:gtdb_genus=g__Saccharospirillum:gtdb_order=o__Pseudomonadales:gtdb_phylum=p__Proteobacteria:gtdb_species=s__Saccharospirillum sp003054965:heptad=MCP-40H:species=d__Bacteria_p__Proteobacteria_c__Gammaproteobacteria_o__Pseudomonadales_f__Natronospirillaceae_g__Saccharospirillum_s__Saccharospirillum sp003054965])0.908:0.0239714[&&NHX:Sample_counter=:Type_counter=GTDB--2:capture_class_counter=:capture_domain_counter=:capture_family_counter=:capture_genus_counter=:capture_order_counter=:capture_phylum_counter=:capture_species_counter=:evoltype=D:gtdb_class_counter=c__Gammaproteobacteria--2:gtdb_domain_counter=d__Bacteria--2:gtdb_family_counter=f__Natronospirillaceae--2:gtdb_genus_counter=g__Saccharospirillum--2:gtdb_order_counter=o__Pseudomonadales--2:gtdb_phylum_counter=p__Proteobacteria--2:gtdb_species_counter=s__Saccharospirillum mangrovi--1||s__Saccharospirillum sp003054965--1:heptad_counter=MCP-40H--2:lbd_counter=:lca=d__Bacteria:lca_tree=g__Saccharospirillum:name=N222008:ref_name_counter=])0.924:0.0274052[&&NHX:Sample_counter=:Type_counter=GTDB--3:capture_class_counter=:capture_domain_counter=:capture_family_counter=:capture_genus_counter=:capture_order_counter=:capture_phylum_counter=:capture_species_counter=:evoltype=D:gtdb_class_counter=c__Gammaproteobacteria--3:gtdb_domain_counter=d__Bacteria--3:gtdb_family_counter=f__DSM-6294--1||f__Natronospirillaceae--2:gtdb_genus_counter=g__Oleibacter--1||g__Saccharospirillum--2:gtdb_order_counter=o__Pseudomonadales--3:gtdb_phylum_counter=p__Proteobacteria--3:gtdb_species_counter=s__Oleibacter sp002298335--1||s__Saccharospirillum mangrovi--1||s__Saccharospirillum sp003054965--1:heptad_counter=MCP-40H--3:lbd_counter=:lca=d__Bacteria:lca_tree=o__Pseudomonadales:name=N222009:ref_name_counter=],d073a4c8-6f78-4394-ab86-516054a29ad4_6@MCPsignal.570.693:5e-09[&&NHX:Sample=rhiztom3:Type=capture:besthit=100.0:bitscore=211.0:capture_class=c__Gammaproteobacteria:capture_domain=d__Bacteria:capture_family=f__Pseudomonadaceae:capture_genus=g__Pseudomonas_E:capture_order=o__Pseudomonadales:capture_phylum=p__Proteobacteria:capture_species=s__Pseudomonas_E borbori:evalue=1.76e-70:gapopen=0.0:heptad=MCP-40H:length=117.0:mismatch=0.0:qcovhsp=95.1:qend=123.0:qstart=7.0:ref_name=RS_GCF_000661915.1_protein.faa_NZ_CP007509.1_293@PF00015_full_PFAM.466.664:scovhsp=59.1:send=117.0:sstart=1.0])0:5e-09[&&NHX:Sample_counter=rhiztom3--1:Type_counter=GTDB--3||capture--1:besthit_avg=100.0:besthit_max=100.0:besthit_min=100.0:besthit_std=0:besthit_sum=100.0:bitscore_avg=211.0:bitscore_max=211.0:bitscore_min=211.0:bitscore_std=0:bitscore_sum=211.0:capture_class_counter=c__Gammaproteobacteria--1:capture_domain_counter=d__Bacteria--1:capture_family_counter=f__Pseudomonadaceae--1:capture_genus_counter=g__Pseudomonas_E--1:capture_order_counter=o__Pseudomonadales--1:capture_phylum_counter=p__Proteobacteria--1:capture_species_counter=s__Pseudomonas_E borbori--1:evalue_avg=1.76e-70:evalue_max=1.76e-70:evalue_min=1.76e-70:evalue_std=0:evalue_sum=1.76e-70:gapopen_avg=0.0:gapopen_max=0.0:gapopen_min=0.0:gapopen_std=0:gapopen_sum=0.0:gtdb_class_counter=c__Gammaproteobacteria--3:gtdb_domain_counter=d__Bacteria--3:gtdb_family_counter=f__DSM-6294--1||f__Natronospirillaceae--2:gtdb_genus_counter=g__Oleibacter--1||g__Saccharospirillum--2:gtdb_order_counter=o__Pseudomonadales--3:gtdb_phylum_counter=p__Proteobacteria--3:gtdb_species_counter=s__Oleibacter sp002298335--1||s__Saccharospirillum mangrovi--1||s__Saccharospirillum sp003054965--1:heptad_counter=MCP-40H--4:lbd_counter=:lca_tree=o__Pseudomonadales:length_avg=117.0:length_max=117.0:length_min=117.0:length_std=0:length_sum=117.0:mismatch_avg=0.0:mismatch_max=0.0:mismatch_min=0.0:mismatch_std=0:mismatch_sum=0.0:name=N222011:qcovhsp_avg=95.1:qcovhsp_max=95.1:qcovhsp_min=95.1:qcovhsp_std=0:qcovhsp_sum=95.1:qend_avg=123.0:qend_max=123.0:qend_min=123.0:qend_std=0:qend_sum=123.0:qstart_avg=7.0:qstart_max=7.0:qstart_min=7.0:qstart_std=0:qstart_sum=7.0:ref_name_counter=RS_GCF_000661915.1_protein.faa_NZ_CP007509.1_293@PF00015_full_PFAM.466.664--1:scovhsp_avg=59.1:scovhsp_max=59.1:scovhsp_min=59.1:scovhsp_std=0:scovhsp_sum=59.1:send_avg=117.0:send_max=117.0:send_min=117.0:send_std=0:send_sum=117.0:sstart_avg=1.0:sstart_max=1.0:sstart_min=1.0:sstart_std=0:sstart_sum=1.0])0:5e-09[&&NHX:Sample_counter=rhiztom2--1||rhiztom3--1:Type_counter=GTDB--4||capture--2:besthit_avg=99.3:besthit_max=100.0:besthit_min=98.6:besthit_std=0.9899494936611706:besthit_sum=198.6:bitscore_avg=228.5:bitscore_max=246.0:bitscore_min=211.0:bitscore_std=24.748737341529164:bitscore_sum=457.0:capture_class_counter=c__Gammaproteobacteria--2:capture_domain_counter=d__Bacteria--2:capture_family_counter=f__Pseudomonadaceae--2:capture_genus_counter=g__Pseudomonas_E--1||g__Pseudomonas_M--1:capture_order_counter=o__Pseudomonadales--2:capture_phylum_counter=p__Proteobacteria--2:capture_species_counter=s__Pseudomonas_E borbori--1||s__Pseudomonas_M indica--1:evalue_avg=8.800000000000317e-71:evalue_max=1.76e-70:evalue_min=6.33e-84:evalue_std=1.2445079348882787e-70:evalue_sum=1.7600000000000634e-70:gapopen_avg=0.0:gapopen_max=0.0:gapopen_min=0.0:gapopen_std=0.0:gapopen_sum=0.0:gtdb_class_counter=c__Gammaproteobacteria--4:gtdb_domain_counter=d__Bacteria--4:gtdb_family_counter=f__DSM-6294--1||f__Natronospirillaceae--2||f__SURF-13--1:gtdb_genus_counter=g__JACPZD01--1||g__Oleibacter--1||g__Saccharospirillum--2:gtdb_order_counter=o__Pseudomonadales--3||o__SURF-13--1:gtdb_phylum_counter=p__Proteobacteria--4:gtdb_species_counter=s__JACPZD01 sp016195665--1||s__Oleibacter sp002298335--1||s__Saccharospirillum mangrovi--1||s__Saccharospirillum sp003054965--1:heptad_counter=MCP-40H--6:lbd_counter=:lca_tree=c__Gammaproteobacteria:length_avg=128.0:length_max=139.0:length_min=117.0:length_std=15.556349186104045:length_sum=256.0:mismatch_avg=1.0:mismatch_max=2.0:mismatch_min=0.0:mismatch_std=1.4142135623730951:mismatch_sum=2.0:name=N222012:qcovhsp_avg=95.15:qcovhsp_max=95.2:qcovhsp_min=95.1:qcovhsp_std=0.07071067811866079:qcovhsp_sum=190.3:qend_avg=134.5:qend_max=146.0:qend_min=123.0:qend_std=16.263455967290593:qend_sum=269.0:qstart_avg=7.5:qstart_max=8.0:qstart_min=7.0:qstart_std=0.7071067811865476:qstart_sum=15.0:ref_name_counter=RS_GCF_000661915.1_protein.faa_NZ_CP007509.1_293@PF00015_full_PFAM.466.664--2:scovhsp_avg=64.65:scovhsp_max=70.2:scovhsp_min=59.1:scovhsp_std=7.848885271170679:scovhsp_sum=129.3:send_avg=128.0:send_max=139.0:send_min=117.0:send_std=15.556349186104045:send_sum=256.0:sstart_avg=1.0:sstart_max=1.0:sstart_min=1.0:sstart_std=0.0:sstart_sum=2.0],afcefd96-8218-5de0-bb52-14020cb18ff4_3@MCPsignal.130.263:0.00571186[&&NHX:Sample=rhiztom1:Type=capture:capture_class=c__Gammaproteobacteria:capture_domain=d__Bacteria:capture_family=f__Pseudomonadaceae:capture_genus=g__Pseudomonas_M:capture_order=o__Pseudomonadales:capture_phylum=p__Proteobacteria:capture_species=s__Pseudomonas_M indica:heptad=MCP-40H])0:6e-09[&&NHX:Sample_counter=rhiztom1--1||rhiztom2--1||rhiztom3--1:Type_counter=GTDB--4||capture--3:besthit_avg=99.3:besthit_max=100.0:besthit_min=98.6:besthit_std=0.9899494936611706:besthit_sum=198.6:bitscore_avg=228.5:bitscore_max=246.0:bitscore_min=211.0:bitscore_std=24.748737341529164:bitscore_sum=457.0:capture_class_counter=c__Gammaproteobacteria--3:capture_domain_counter=d__Bacteria--3:capture_family_counter=f__Pseudomonadaceae--3:capture_genus_counter=g__Pseudomonas_E--1||g__Pseudomonas_M--2:capture_order_counter=o__Pseudomonadales--3:capture_phylum_counter=p__Proteobacteria--3:capture_species_counter=s__Pseudomonas_E borbori--1||s__Pseudomonas_M indica--2:evalue_avg=8.800000000000317e-71:evalue_max=1.76e-70:evalue_min=6.33e-84:evalue_std=1.2445079348882787e-70:evalue_sum=1.7600000000000634e-70:gapopen_avg=0.0:gapopen_max=0.0:gapopen_min=0.0:gapopen_std=0.0:gapopen_sum=0.0:gtdb_class_counter=c__Gammaproteobacteria--4:gtdb_domain_counter=d__Bacteria--4:gtdb_family_counter=f__DSM-6294--1||f__Natronospirillaceae--2||f__SURF-13--1:gtdb_genus_counter=g__JACPZD01--1||g__Oleibacter--1||g__Saccharospirillum--2:gtdb_order_counter=o__Pseudomonadales--3||o__SURF-13--1:gtdb_phylum_counter=p__Proteobacteria--4:gtdb_species_counter=s__JACPZD01 sp016195665--1||s__Oleibacter sp002298335--1||s__Saccharospirillum mangrovi--1||s__Saccharospirillum sp003054965--1:heptad_counter=MCP-40H--7:lbd_counter=:lca_tree=c__Gammaproteobacteria:length_avg=128.0:length_max=139.0:length_min=117.0:length_std=15.556349186104045:length_sum=256.0:mismatch_avg=1.0:mismatch_max=2.0:mismatch_min=0.0:mismatch_std=1.4142135623730951:mismatch_sum=2.0:name=N222014:qcovhsp_avg=95.15:qcovhsp_max=95.2:qcovhsp_min=95.1:qcovhsp_std=0.07071067811866079:qcovhsp_sum=190.3:qend_avg=134.5:qend_max=146.0:qend_min=123.0:qend_std=16.263455967290593:qend_sum=269.0:qstart_avg=7.5:qstart_max=8.0:qstart_min=7.0:qstart_std=0.7071067811865476:qstart_sum=15.0:ref_name_counter=RS_GCF_000661915.1_protein.faa_NZ_CP007509.1_293@PF00015_full_PFAM.466.664--2:scovhsp_avg=64.65:scovhsp_max=70.2:scovhsp_min=59.1:scovhsp_std=7.848885271170679:scovhsp_sum=129.3:send_avg=128.0:send_max=139.0:send_min=117.0:send_std=15.556349186104045:send_sum=256.0:sstart_avg=1.0:sstart_max=1.0:sstart_min=1.0:sstart_std=0.0:sstart_sum=2.0],054f2a47-5491-4bfc-8824-bed1bcbd3314_3@MCPsignal.85.216:5e-09[&&NHX:Sample=rhizpot3:Type=capture:besthit=99.2:bitscore=223.0:capture_class=c__Gammaproteobacteria:capture_domain=d__Bacteria:capture_family=f__Pseudomonadaceae:capture_genus=g__Pseudomonas_M:capture_order=o__Pseudomonadales:capture_phylum=p__Proteobacteria:capture_species=s__Pseudomonas_M indica:evalue=2.32e-75:gapopen=0.0:heptad=MCP-40H:length=125.0:mismatch=1.0:qcovhsp=95.4:qend=131.0:qstart=7.0:ref_name=RS_GCF_000661915.1_protein.faa_NZ_CP007509.1_293@PF00015_full_PFAM.466.664:scovhsp=63.1:send=125.0:sstart=1.0])0.778:0.0048554[&&NHX:Sample_counter=rhizpot3--1||rhiztom1--1||rhiztom2--1||rhiztom3--1:Type_counter=GTDB--4||capture--4:besthit_avg=99.26666666666665:besthit_max=100.0:besthit_min=98.6:besthit_std=0.7023769168568519:besthit_sum=297.79999999999995:bitscore_avg=226.66666666666666:bitscore_max=246.0:bitscore_min=211.0:bitscore_std=17.7857620959388:bitscore_sum=680.0:capture_class_counter=c__Gammaproteobacteria--4:capture_domain_counter=d__Bacteria--4:capture_family_counter=f__Pseudomonadaceae--4:capture_genus_counter=g__Pseudomonas_E--1||g__Pseudomonas_M--3:capture_order_counter=o__Pseudomonadales--4:capture_phylum_counter=p__Proteobacteria--4:capture_species_counter=s__Pseudomonas_E borbori--1||s__Pseudomonas_M indica--3:evalue_avg=5.8667440000002105e-71:evalue_max=1.76e-70:evalue_min=6.33e-84:evalue_std=1.0161297765768126e-70:evalue_sum=1.7600232000000632e-70:gapopen_avg=0.0:gapopen_max=0.0:gapopen_min=0.0:gapopen_std=0.0:gapopen_sum=0.0:gtdb_class_counter=c__Gammaproteobacteria--4:gtdb_domain_counter=d__Bacteria--4:gtdb_family_counter=f__DSM-6294--1||f__Natronospirillaceae--2||f__SURF-13--1:gtdb_genus_counter=g__JACPZD01--1||g__Oleibacter--1||g__Saccharospirillum--2:gtdb_order_counter=o__Pseudomonadales--3||o__SURF-13--1:gtdb_phylum_counter=p__Proteobacteria--4:gtdb_species_counter=s__JACPZD01 sp016195665--1||s__Oleibacter sp002298335--1||s__Saccharospirillum mangrovi--1||s__Saccharospirillum sp003054965--1:heptad_counter=MCP-40H--8:lbd_counter=:lca_tree=c__Gammaproteobacteria:length_avg=127.0:length_max=139.0:length_min=117.0:length_std=11.135528725660043:length_sum=381.0:mismatch_avg=1.0:mismatch_max=2.0:mismatch_min=0.0:mismatch_std=1.0:mismatch_sum=3.0:name=N222016:qcovhsp_avg=95.23333333333333:qcovhsp_max=95.4:qcovhsp_min=95.1:qcovhsp_std=0.15275252316519994:qcovhsp_sum=285.7:qend_avg=133.33333333333334:qend_max=146.0:qend_min=123.0:qend_std=11.676186592091328:qend_sum=400.0:qstart_avg=7.333333333333333:qstart_max=8.0:qstart_min=7.0:qstart_std=0.5773502691896258:qstart_sum=22.0:ref_name_counter=RS_GCF_000661915.1_protein.faa_NZ_CP007509.1_293@PF00015_full_PFAM.466.664--3:scovhsp_avg=64.13333333333334:scovhsp_max=70.2:scovhsp_min=59.1:scovhsp_std=5.621684207898318:scovhsp_sum=192.4:send_avg=127.0:send_max=139.0:send_min=117.0:send_std=11.135528725660043:send_sum=381.0:sstart_avg=1.0:sstart_max=1.0:sstart_min=1.0:sstart_std=0.0:sstart_sum=3.0])0.728:0.00546902[&&NHX:Sample_counter=rhizpot3--1||rhiztom1--2||rhiztom2--2||rhiztom3--1:Type_counter=GTDB--6||capture--6:besthit_avg=99.25999999999999:besthit_max=100.0:besthit_min=98.6:besthit_std=0.4979959839195509:besthit_sum=496.29999999999995:bitscore_avg=228.8:bitscore_max=246.0:bitscore_min=211.0:bitscore_std=15.84929020492716:bitscore_sum=1144.0:capture_class_counter=c__Gammaproteobacteria--6:capture_domain_counter=d__Bacteria--6:capture_family_counter=f__Alteromonadaceae--1||f__Pseudomonadaceae--5:capture_genus_counter=g__Alteromonas--1||g__Pseudomonas_E--2||g__Pseudomonas_M--3:capture_order_counter=o__Enterobacterales--1||o__Pseudomonadales--5:capture_phylum_counter=p__Proteobacteria--6:capture_species_counter=s__Alteromonas sp003443615--1||s__Pseudomonas_E alcaligenes_C--1||s__Pseudomonas_E borbori--1||s__Pseudomonas_M indica--3:evalue_avg=3.522926400000372e-71:evalue_max=1.76e-70:evalue_min=6.33e-84:evalue_std=7.869325817926305e-71:evalue_sum=1.761463200000186e-70:gapopen_avg=0.2:gapopen_max=1.0:gapopen_min=0.0:gapopen_std=0.447213595499958:gapopen_sum=1.0:gtdb_class_counter=c__Gammaproteobacteria--6:gtdb_domain_counter=d__Bacteria--6:gtdb_family_counter=f__DSM-6294--1||f__Natronospirillaceae--2||f__Pseudomonadaceae--1||f__SURF-13--1||f__Spongiibacteraceae--1:gtdb_genus_counter=g__JACPZD01--1||g__KMU-158--1||g__Oleibacter--1||g__Pseudomonas_D--1||g__Saccharospirillum--2:gtdb_order_counter=o__Pseudomonadales--5||o__SURF-13--1:gtdb_phylum_counter=p__Proteobacteria--6:gtdb_species_counter=s__JACPZD01 sp016195665--1||s__KMU-158 sp014705705--1||s__Oleibacter sp002298335--1||s__Pseudomonas_D sp002840055--1||s__Saccharospirillum mangrovi--1||s__Saccharospirillum sp003054965--1:heptad_counter=MCP-40H--12:lbd_counter=:lca_tree=c__Gammaproteobacteria:length_avg=129.2:length_max=141.0:length_min=117.0:length_std=10.353743284435827:length_sum=646.0:mismatch_avg=0.8:mismatch_max=2.0:mismatch_min=0.0:mismatch_std=0.8366600265340756:mismatch_sum=4.0:name=N222017:qcovhsp_avg=95.8:qcovhsp_max=97.2:qcovhsp_min=95.1:qcovhsp_std=0.8746427842267956:qcovhsp_sum=479.0:qend_avg=134.6:qend_max=146.0:qend_min=123.0:qend_std=10.358571330062848:qend_sum=673.0:qstart_avg=6.4:qstart_max=8.0:qstart_min=5.0:qstart_std=1.3416407864998738:qstart_sum=32.0:ref_name_counter=RS_GCF_000661915.1_protein.faa_NZ_CP007509.1_293@PF00015_full_PFAM.466.664--5:scovhsp_avg=65.14000000000001:scovhsp_max=70.7:scovhsp_min=59.1:scovhsp_std=5.089498993024756:scovhsp_sum=325.70000000000005:send_avg=129.0:send_max=140.0:send_min=117.0:send_std=10.074720839804943:send_sum=645.0:sstart_avg=1.0:sstart_max=1.0:sstart_min=1.0:sstart_std=0.0:sstart_sum=5.0])0.787:0.0070364[&&NHX:Sample_counter=rhizpot1--1||rhizpot3--2||rhiztom1--5||rhiztom2--3||rhiztom3--7:Type_counter=GTDB--6||capture--18:besthit_avg=98.83636363636364:besthit_max=100.0:besthit_min=91.6:besthit_std=2.4471504764818746:besthit_sum=1087.2:bitscore_avg=237.45454545454547:bitscore_max=252.0:bitscore_min=211.0:bitscore_std=13.67745324513037:bitscore_sum=2612.0:capture_class_counter=c__Gammaproteobacteria--18:capture_domain_counter=d__Bacteria--18:capture_family_counter=f__Alteromonadaceae--1||f__Enterobacteriaceae--1||f__Pseudomonadaceae--16:capture_genus_counter=g__Alteromonas--1||g__Pectobacterium--1||g__Pseudomonas--1||g__Pseudomonas_E--10||g__Pseudomonas_M--5:capture_order_counter=o__Enterobacterales--2||o__Pseudomonadales--16:capture_phylum_counter=p__Proteobacteria--18:capture_species_counter=s__Alteromonas sp003443615--1||s__Pectobacterium sp013449375--1||s__Pseudomonas citronellolis--1||s__Pseudomonas_E alcaligenes_C--2||s__Pseudomonas_E borbori--4||s__Pseudomonas_E sp003696305--3||s__Pseudomonas_E sp013184545--1||s__Pseudomonas_M indica--5:evalue_avg=1.601330182097514e-71:evalue_max=1.76e-70:evalue_min=3.99e-86:evalue_std=5.306160245796983e-71:evalue_sum=1.7614632003072653e-70:gapopen_avg=0.09090909090909091:gapopen_max=1.0:gapopen_min=0.0:gapopen_std=0.3015113445777636:gapopen_sum=1.0:gtdb_class_counter=c__Gammaproteobacteria--6:gtdb_domain_counter=d__Bacteria--6:gtdb_family_counter=f__DSM-6294--1||f__Natronospirillaceae--2||f__Pseudomonadaceae--1||f__SURF-13--1||f__Spongiibacteraceae--1:gtdb_genus_counter=g__JACPZD01--1||g__KMU-158--1||g__Oleibacter--1||g__Pseudomonas_D--1||g__Saccharospirillum--2:gtdb_order_counter=o__Pseudomonadales--5||o__SURF-13--1:gtdb_phylum_counter=p__Proteobacteria--6:gtdb_species_counter=s__JACPZD01 sp016195665--1||s__KMU-158 sp014705705--1||s__Oleibacter sp002298335--1||s__Pseudomonas_D sp002840055--1||s__Saccharospirillum mangrovi--1||s__Saccharospirillum sp003054965--1:heptad_counter=MCP-40H--24:lbd_counter=:lca_tree=c__Gammaproteobacteria:length_avg=134.8181818181818:length_max=155.0:length_min=117.0:length_std=10.196255997356891:length_sum=1483.0:mismatch_avg=1.6363636363636365:mismatch_max=13.0:mismatch_min=0.0:mismatch_std=3.8281255797773217:mismatch_sum=18.0:name=N222018:qcovhsp_avg=96.0909090909091:qcovhsp_max=99.3:qcovhsp_min=95.0:qcovhsp_std=1.3118342467358783:qcovhsp_sum=1057.0:qend_avg=140.0:qend_max=162.0:qend_min=123.0:qend_std=10.430723848324238:qend_sum=1540.0:qstart_avg=6.181818181818182:qstart_max=8.0:qstart_min=1.0:qstart_std=2.088931871468374:qstart_sum=68.0:ref_name_counter=RS_GCF_000017205.1_protein.faa_NC_009656.1_485@PF00015_full_PFAM.466.661--2||RS_GCF_000661915.1_protein.faa_NZ_CP007509.1_293@PF00015_full_PFAM.466.664--9:scovhsp_avg=68.25454545454546:scovhsp_max=79.5:scovhsp_min=59.1:scovhsp_std=5.436425964981705:scovhsp_sum=750.8000000000001:send_avg=134.72727272727272:send_max=155.0:send_min=117.0:send_std=10.139930069688932:send_sum=1482.0:sstart_avg=1.0:sstart_max=1.0:sstart_min=1.0:sstart_std=0.0:sstart_sum=11.0],((((RS_GCF_003586265.1_protein.faa_NZ_QJSA01000007.1_69@PF00015_full_PFAM.467.654:0.00378629[&&NHX:Type=GTDB:gtdb_class=c__Gammaproteobacteria:gtdb_domain=d__Bacteria:gtdb_family=f__Pseudomonadaceae:gtdb_genus=g__Pseudomonas_D:gtdb_order=o__Pseudomonadales:gtdb_phylum=p__Proteobacteria:gtdb_species=s__Pseudomonas_D jilinensis:heptad=MCP-40H:species=d__Bacteria_p__Proteobacteria_c__Gammaproteobacteria_o__Pseudomonadales_f__Pseudomonadaceae_g__Pseudomonas_D_s__Pseudomonas_D jilinensis],(((((RS_GCF_900114765.1_protein.faa_NZ_FOUD01000014.1_29@PF00015_full_PFAM.470.653:5e-09[&&NHX:Type=GTDB:gtdb_class=c__Gammaproteobacteria:gtdb_domain=d__Bacteria:gtdb_family=f__Pseudomonadaceae:gtdb_genus=g__Pseudomonas_D:gtdb_order=o__Pseudomonadales:gtdb_phylum=p__Proteobacteria:gtdb_species=s__Pseudomonas_D pachastrellae:heptad=MCP-40H:species=d__Bacteria_p__Proteobacteria_c__Gammaproteobacteria_o__Pseudomonadales_f__Pseudomonadaceae_g__Pseudomonas_D_s__Pseudomonas_D pachastrellae],((RS_GCF_900105655.1_protein.faa_NZ_LT629787.1_2821@PF00015_full_PFAM.473.660:0[&&NHX:Type=GTDB:gtdb_class=c__Gammaproteobacteria:gtdb_domain=d__Bacteria:gtdb_family=f__Pseudomonadaceae:gtdb_genus=g__Pseudomonas_D:gtdb_order=o__Pseudomonadales:gtdb_phylum=p__Proteobacteria:gtdb_species=s__Pseudomonas_D salegens:heptad=MCP-40H:species=d__Bacteria_p__Proteobacteria_c__Gammaproteobacteria_o__Pseudomonadales_f__Pseudomonadaceae_g__Pseudomonas_D_s__Pseudomonas_D salegens],GB_GCA_007692485.1_protein.faa_REBY01000019.1_8@PF00015_full_PFAM.225.412:0[&&NHX:Type=GTDB:gtdb_class=c__Gammaproteobacteria:gtdb_domain=d__Bacteria:gtdb_family=f__Pseudomonadaceae:gtdb_genus=g__Pseudomonas_D:gtdb_order=o__Pseudomonadales:gtdb_phylum=p__Proteobacteria:gtdb_species=s__Pseudomonas_D sp007692485:heptad=MCP-40H:species=d__Bacteria_p__Proteobacteria_c__Gammaproteobacteria_o__Pseudomonadales_f__Pseudomonadaceae_g__Pseudomonas_D_s__Pseudomonas_D sp007692485]):5e-09[&&NHX:Sample_counter=:Type_counter=GTDB--2:capture_class_counter=:capture_domain_counter=:capture_family_counter=:capture_genus_counter=:capture_order_counter=:capture_phylum_counter=:capture_species_counter=:evoltype=D:gtdb_class_counter=c__Gammaproteobacteria--2:gtdb_domain_counter=d__Bacteria--2:gtdb_family_counter=f__Pseudomonadaceae--2:gtdb_genus_counter=g__Pseudomonas_D--2:gtdb_order_counter=o__Pseudomonadales--2:gtdb_phylum_counter=p__Proteobacteria--2:gtdb_species_counter=s__Pseudomonas_D salegens--1||s__Pseudomonas_D sp007692485--1:heptad_counter=MCP-40H--2:lbd_counter=:lca=d__Bacteria:lca_tree=g__Pseudomonas_D:name=N222023:ref_name_counter=],GB_GCA_007117785.1_protein.faa_SKFV01000156.1_13@PF00015_full_PFAM.470.653:5e-09[&&NHX:Type=GTDB:gtdb_class=c__Gammaproteobacteria:gtdb_domain=d__Bacteria:gtdb_family=f__Pseudomonadaceae:gtdb_genus=g__Pseudomonas_D:gtdb_order=o__Pseudomonadales:gtdb_phylum=p__Proteobacteria:gtdb_species=s__Pseudomonas_D sp007117785:heptad=MCP-40H:species=d__Bacteria_p__Proteobacteria_c__Gammaproteobacteria_o__Pseudomonadales_f__Pseudomonadaceae_g__Pseudomonas_D_s__Pseudomonas_D sp007117785])0.976:0.0118054[&&NHX:Sample_counter=:Type_counter=GTDB--3:capture_class_counter=:capture_domain_counter=:capture_family_counter=:capture_genus_counter=:capture_order_counter=:capture_phylum_counter=:capture_species_counter=:evoltype=D:gtdb_class_counter=c__Gammaproteobacteria--3:gtdb_domain_counter=d__Bacteria--3:gtdb_family_counter=f__Pseudomonadaceae--3:gtdb_genus_counter=g__Pseudomonas_D--3:gtdb_order_counter=o__Pseudomonadales--3:gtdb_phylum_counter=p__Proteobacteria--3:gtdb_species_counter=s__Pseudomonas_D salegens--1||s__Pseudomonas_D sp007117785--1||s__Pseudomonas_D sp007692485--1:heptad_counter=MCP-40H--3:lbd_counter=:lca=d__Bacteria:lca_tree=g__Pseudomonas_D:name=N222025:ref_name_counter=])0:5e-09[&&NHX:Sample_counter=:Type_counter=GTDB--4:capture_class_counter=:capture_domain_counter=:capture_family_counter=:capture_genus_counter=:capture_order_counter=:capture_phylum_counter=:capture_species_counter=:evoltype=D:gtdb_class_counter=c__Gammaproteobacteria--4:gtdb_domain_counter=d__Bacteria--4:gtdb_family_counter=f__Pseudomonadaceae--4:gtdb_genus_counter=g__Pseudomonas_D--4:gtdb_order_counter=o__Pseudomonadales--4:gtdb_phylum_counter=p__Proteobacteria--4:gtdb_species_counter=s__Pseudomonas_D pachastrellae--1||s__Pseudomonas_D salegens--1||s__Pseudomonas_D sp007117785--1||s__Pseudomonas_D sp007692485--1:heptad_counter=MCP-40H--4:lbd_counter=:lca=d__Bacteria:lca_tree=g__Pseudomonas_D:name=N222026:ref_name_counter=],(((RS_GCF_003444685.1_protein.faa_NZ_LMAZ01000009.1_72@PF00015_full_PFAM.468.653:0[&&NHX:Type=GTDB:gtdb_class=c__Gammaproteobacteria:gtdb_domain=d__Bacteria:gtdb_family=f__Pseudomonadaceae:gtdb_genus=g__Pseudomonas_D:gtdb_order=o__Pseudomonadales:gtdb_phylum=p__Proteobacteria:gtdb_species=s__Pseudomonas_D gallaeciensis:heptad=MCP-40H:species=d__Bacteria_p__Proteobacteria_c__Gammaproteobacteria_o__Pseudomonadales_f__Pseudomonadaceae_g__Pseudomonas_D_s__Pseudomonas_D gallaeciensis],RS_GCF_002903165.1_protein.faa_NZ_PPSK01000001.1_94@PF00015_full_PFAM.468.653:0[&&NHX:Type=GTDB:gtdb_class=c__Gammaproteobacteria:gtdb_domain=d__Bacteria:gtdb_family=f__Pseudomonadaceae:gtdb_genus=g__Pseudomonas_D:gtdb_order=o__Pseudomonadales:gtdb_phylum=p__Proteobacteria:gtdb_species=s__Pseudomonas_D oceani:heptad=MCP-40H:species=d__Bacteria_p__Proteobacteria_c__Gammaproteobacteria_o__Pseudomonadales_f__Pseudomonadaceae_g__Pseudomonas_D_s__Pseudomonas_D oceani])0:0[&&NHX:Sample_counter=:Type_counter=GTDB--2:capture_class_counter=:capture_domain_counter=:capture_family_counter=:capture_genus_counter=:capture_order_counter=:capture_phylum_counter=:capture_species_counter=:evoltype=D:gtdb_class_counter=c__Gammaproteobacteria--2:gtdb_domain_counter=d__Bacteria--2:gtdb_family_counter=f__Pseudomonadaceae--2:gtdb_genus_counter=g__Pseudomonas_D--2:gtdb_order_counter=o__Pseudomonadales--2:gtdb_phylum_counter=p__Proteobacteria--2:gtdb_species_counter=s__Pseudomonas_D gallaeciensis--1||s__Pseudomonas_D oceani--1:heptad_counter=MCP-40H--2:lbd_counter=:lca=d__Bacteria:lca_tree=g__Pseudomonas_D:name=N222029:ref_name_counter=],GB_GCA_011053055.1_protein.faa_DRHT01000061.1_7@PF00015_full_PFAM.468.653:0[&&NHX:Type=GTDB:gtdb_class=c__Gammaproteobacteria:gtdb_domain=d__Bacteria:gtdb_family=f__Pseudomonadaceae:gtdb_genus=g__Pseudomonas_D:gtdb_order=o__Pseudomonadales:gtdb_phylum=p__Proteobacteria:gtdb_species=s__Pseudomonas_D sabulinigri_A:heptad=MCP-40H:species=d__Bacteria_p__Proteobacteria_c__Gammaproteobacteria_o__Pseudomonadales_f__Pseudomonadaceae_g__Pseudomonas_D_s__Pseudomonas_D sabulinigri_A]):5e-09[&&NHX:Sample_counter=:Type_counter=GTDB--3:capture_class_counter=:capture_domain_counter=:capture_family_counter=:capture_genus_counter=:capture_order_counter=:capture_phylum_counter=:capture_species_counter=:evoltype=D:gtdb_class_counter=c__Gammaproteobacteria--3:gtdb_domain_counter=d__Bacteria--3:gtdb_family_counter=f__Pseudomonadaceae--3:gtdb_genus_counter=g__Pseudomonas_D--3:gtdb_order_counter=o__Pseudomonadales--3:gtdb_phylum_counter=p__Proteobacteria--3:gtdb_species_counter=s__Pseudomonas_D gallaeciensis--1||s__Pseudomonas_D oceani--1||s__Pseudomonas_D sabulinigri_A--1:heptad_counter=MCP-40H--3:lbd_counter=:lca=d__Bacteria:lca_tree=g__Pseudomonas_D:name=N222031:ref_name_counter=],(GB_GCA_011050525.1_protein.faa_DRFO01000023.1_67@PF00015_full_PFAM.472.659:0.00450902[&&NHX:Type=GTDB:gtdb_class=c__Gammaproteobacteria:gtdb_domain=d__Bacteria:gtdb_family=f__Pseudomonadaceae:gtdb_genus=g__Pseudomonas_D:gtdb_order=o__Pseudomonadales:gtdb_phylum=p__Proteobacteria:gtdb_species=s__Pseudomonas_D xinjiangensis_A:heptad=MCP-40H:species=d__Bacteria_p__Proteobacteria_c__Gammaproteobacteria_o__Pseudomonadales_f__Pseudomonadaceae_g__Pseudomonas_D_s__Pseudomonas_D xinjiangensis_A],(RS_GCF_900105255.1_protein.faa_NZ_LT629763.1_2609@PF00015_full_PFAM.467.654:0.0115252[&&NHX:Type=GTDB:gtdb_class=c__Gammaproteobacteria:gtdb_domain=d__Bacteria:gtdb_family=f__Pseudomonadaceae:gtdb_genus=g__Pseudomonas_D:gtdb_order=o__Pseudomonadales:gtdb_phylum=p__Proteobacteria:gtdb_species=s__Pseudomonas_D sabulinigri:heptad=MCP-40H:species=d__Bacteria_p__Proteobacteria_c__Gammaproteobacteria_o__Pseudomonadales_f__Pseudomonadaceae_g__Pseudomonas_D_s__Pseudomonas_D sabulinigri],((RS_GCF_008638345.1_protein.faa_NZ_VTVA01000007.1_149@PF00015_full_PFAM.469.654:0.00628789[&&NHX:Type=GTDB:gtdb_class=c__Gammaproteobacteria:gtdb_domain=d__Bacteria:gtdb_family=f__Pseudomonadaceae:gtdb_genus=g__Pseudomonas_D:gtdb_order=o__Pseudomonadales:gtdb_phylum=p__Proteobacteria:gtdb_species=s__Pseudomonas_D saliphila:heptad=MCP-40H:species=d__Bacteria_p__Proteobacteria_c__Gammaproteobacteria_o__Pseudomonadales_f__Pseudomonadaceae_g__Pseudomonas_D_s__Pseudomonas_D saliphila],(RS_GCF_008638305.1_protein.faa_NZ_VTPZ01000016.1_23@PF00015_full_PFAM.474.654:5e-09[&&NHX:Type=GTDB:gtdb_class=c__Gammaproteobacteria:gtdb_domain=d__Bacteria:gtdb_family=f__Pseudomonadaceae:gtdb_genus=g__Pseudomonas_D:gtdb_order=o__Pseudomonadales:gtdb_phylum=p__Proteobacteria:gtdb_species=s__Pseudomonas_D profundi:heptad=MCP-40H:species=d__Bacteria_p__Proteobacteria_c__Gammaproteobacteria_o__Pseudomonadales_f__Pseudomonadaceae_g__Pseudomonas_D_s__Pseudomonas_D profundi],RS_GCF_012844345.1_protein.faa_NZ_CP051625.1_2938@PF00015_full_PFAM.464.655:5e-09[&&NHX:Type=GTDB:gtdb_class=c__Gammaproteobacteria:gtdb_domain=d__Bacteria:gtdb_family=f__Pseudomonadaceae:gtdb_genus=g__Pseudomonas_D:gtdb_order=o__Pseudomonadales:gtdb_phylum=p__Proteobacteria:gtdb_species=s__Pseudomonas_D sp012844345:heptad=MCP-40H:species=d__Bacteria_p__Proteobacteria_c__Gammaproteobacteria_o__Pseudomonadales_f__Pseudomonadaceae_g__Pseudomonas_D_s__Pseudomonas_D sp012844345])0.826:0.00592927[&&NHX:Sample_counter=:Type_counter=GTDB--2:capture_class_counter=:capture_domain_counter=:capture_family_counter=:capture_genus_counter=:capture_order_counter=:capture_phylum_counter=:capture_species_counter=:evoltype=D:gtdb_class_counter=c__Gammaproteobacteria--2:gtdb_domain_counter=d__Bacteria--2:gtdb_family_counter=f__Pseudomonadaceae--2:gtdb_genus_counter=g__Pseudomonas_D--2:gtdb_order_counter=o__Pseudomonadales--2:gtdb_phylum_counter=p__Proteobacteria--2:gtdb_species_counter=s__Pseudomonas_D profundi--1||s__Pseudomonas_D sp012844345--1:heptad_counter=MCP-40H--2:lbd_counter=:lca=d__Bacteria:lca_tree=g__Pseudomonas_D:name=N222037:ref_name_counter=])0.817:0.00670742[&&NHX:Sample_counter=:Type_counter=GTDB--3:capture_class_counter=:capture_domain_counter=:capture_family_counter=:capture_genus_counter=:capture_order_counter=:capture_phylum_counter=:capture_species_counter=:evoltype=D:gtdb_class_counter=c__Gammaproteobacteria--3:gtdb_domain_counter=d__Bacteria--3:gtdb_family_counter=f__Pseudomonadaceae--3:gtdb_genus_counter=g__Pseudomonas_D--3:gtdb_order_counter=o__Pseudomonadales--3:gtdb_phylum_counter=p__Proteobacteria--3:gtdb_species_counter=s__Pseudomonas_D profundi--1||s__Pseudomonas_D saliphila--1||s__Pseudomonas_D sp012844345--1:heptad_counter=MCP-40H--3:lbd_counter=:lca=d__Bacteria:lca_tree=g__Pseudomonas_D:name=N222038:ref_name_counter=],RS_GCF_003797905.1_protein.faa_NZ_RKKV01000002.1_237@PF00015_full_PFAM.469.653:5e-09[&&NHX:Type=GTDB:gtdb_class=c__Gammaproteobacteria:gtdb_domain=d__Bacteria:gtdb_family=f__Pseudomonadaceae:gtdb_genus=g__Pseudomonas_D:gtdb_order=o__Pseudomonadales:gtdb_phylum=p__Proteobacteria:gtdb_species=s__Pseudomonas_D sp002683975:heptad=MCP-40H:species=d__Bacteria_p__Proteobacteria_c__Gammaproteobacteria_o__Pseudomonadales_f__Pseudomonadaceae_g__Pseudomonas_D_s__Pseudomonas_D sp002683975])0:5e-09[&&NHX:Sample_counter=:Type_counter=GTDB--4:capture_class_counter=:capture_domain_counter=:capture_family_counter=:capture_genus_counter=:capture_order_counter=:capture_phylum_counter=:capture_species_counter=:evoltype=D:gtdb_class_counter=c__Gammaproteobacteria--4:gtdb_domain_counter=d__Bacteria--4:gtdb_family_counter=f__Pseudomonadaceae--4:gtdb_genus_counter=g__Pseudomonas_D--4:gtdb_order_counter=o__Pseudomonadales--4:gtdb_phylum_counter=p__Proteobacteria--4:gtdb_species_counter=s__Pseudomonas_D profundi--1||s__Pseudomonas_D saliphila--1||s__Pseudomonas_D sp002683975--1||s__Pseudomonas_D sp012844345--1:heptad_counter=MCP-40H--4:lbd_counter=:lca=d__Bacteria:lca_tree=g__Pseudomonas_D:name=N222040:ref_name_counter=])0:5e-09[&&NHX:Sample_counter=:Type_counter=GTDB--5:capture_class_counter=:capture_domain_counter=:capture_family_counter=:capture_genus_counter=:capture_order_counter=:capture_phylum_counter=:capture_species_counter=:evoltype=D:gtdb_class_counter=c__Gammaproteobacteria--5:gtdb_domain_counter=d__Bacteria--5:gtdb_family_counter=f__Pseudomonadaceae--5:gtdb_genus_counter=g__Pseudomonas_D--5:gtdb_order_counter=o__Pseudomonadales--5:gtdb_phylum_counter=p__Proteobacteria--5:gtdb_species_counter=s__Pseudomonas_D profundi--1||s__Pseudomonas_D sabulinigri--1||s__Pseudomonas_D saliphila--1||s__Pseudomonas_D sp002683975--1||s__Pseudomonas_D sp012844345--1:heptad_counter=MCP-40H--5:lbd_counter=:lca=d__Bacteria:lca_tree=g__Pseudomonas_D:name=N222041:ref_name_counter=])0:5e-09[&&NHX:Sample_counter=:Type_counter=GTDB--6:capture_class_counter=:capture_domain_counter=:capture_family_counter=:capture_genus_counter=:capture_order_counter=:capture_phylum_counter=:capture_species_counter=:evoltype=D:gtdb_class_counter=c__Gammaproteobacteria--6:gtdb_domain_counter=d__Bacteria--6:gtdb_family_counter=f__Pseudomonadaceae--6:gtdb_genus_counter=g__Pseudomonas_D--6:gtdb_order_counter=o__Pseudomonadales--6:gtdb_phylum_counter=p__Proteobacteria--6:gtdb_species_counter=s__Pseudomonas_D profundi--1||s__Pseudomonas_D sabulinigri--1||s__Pseudomonas_D saliphila--1||s__Pseudomonas_D sp002683975--1||s__Pseudomonas_D sp012844345--1||s__Pseudomonas_D xinjiangensis_A--1:heptad_counter=MCP-40H--6:lbd_counter=:lca=d__Bacteria:lca_tree=g__Pseudomonas_D:name=N222042:ref_name_counter=])0:5e-09[&&NHX:Sample_counter=:Type_counter=GTDB--9:capture_class_counter=:capture_domain_counter=:capture_family_counter=:capture_genus_counter=:capture_order_counter=:capture_phylum_counter=:capture_species_counter=:evoltype=D:gtdb_class_counter=c__Gammaproteobacteria--9:gtdb_domain_counter=d__Bacteria--9:gtdb_family_counter=f__Pseudomonadaceae--9:gtdb_genus_counter=g__Pseudomonas_D--9:gtdb_order_counter=o__Pseudomonadales--9:gtdb_phylum_counter=p__Proteobacteria--9:gtdb_species_counter=s__Pseudomonas_D gallaeciensis--1||s__Pseudomonas_D oceani--1||s__Pseudomonas_D profundi--1||s__Pseudomonas_D sabulinigri--1||s__Pseudomonas_D sabulinigri_A--1||s__Pseudomonas_D saliphila--1||s__Pseudomonas_D sp002683975--1||s__Pseudomonas_D sp012844345--1||s__Pseudomonas_D xinjiangensis_A--1:heptad_counter=MCP-40H--9:lbd_counter=:lca=d__Bacteria:lca_tree=g__Pseudomonas_D:name=N222043:ref_name_counter=])0.919:0.00421462[&&NHX:Sample_counter=:Type_counter=GTDB--13:capture_class_counter=:capture_domain_counter=:capture_family_counter=:capture_genus_counter=:capture_order_counter=:capture_phylum_counter=:capture_species_counter=:evoltype=D:gtdb_class_counter=c__Gammaproteobacteria--13:gtdb_domain_counter=d__Bacteria--13:gtdb_family_counter=f__Pseudomonadaceae--13:gtdb_genus_counter=g__Pseudomonas_D--13:gtdb_order_counter=o__Pseudomonadales--13:gtdb_phylum_counter=p__Proteobacteria--13:gtdb_species_counter=s__Pseudomonas_D gallaeciensis--1||s__Pseudomonas_D oceani--1||s__Pseudomonas_D pachastrellae--1||s__Pseudomonas_D profundi--1||s__Pseudomonas_D sabulinigri--1||s__Pseudomonas_D sabulinigri_A--1||s__Pseudomonas_D salegens--1||s__Pseudomonas_D saliphila--1||s__Pseudomonas_D sp002683975--1||s__Pseudomonas_D sp007117785--1||s__Pseudomonas_D sp007692485--1||s__Pseudomonas_D sp012844345--1||s__Pseudomonas_D xinjiangensis_A--1:heptad_counter=MCP-40H--13:lbd_counter=:lca=d__Bacteria:lca_tree=g__Pseudomonas_D:name=N222044:ref_name_counter=],GB_GCA_002296055.1_protein.faa_DBHE01000183.1_4@PF00015_full_PFAM.466.653:5e-09[&&NHX:Type=GTDB:gtdb_class=c__Gammaproteobacteria:gtdb_domain=d__Bacteria:gtdb_family=f__Pseudomonadaceae:gtdb_genus=g__Pseudomonas_D:gtdb_order=o__Pseudomonadales:gtdb_phylum=p__Proteobacteria:gtdb_species=s__Pseudomonas_D sp002296055:heptad=MCP-40H:species=d__Bacteria_p__Proteobacteria_c__Gammaproteobacteria_o__Pseudomonadales_f__Pseudomonadaceae_g__Pseudomonas_D_s__Pseudomonas_D sp002296055])0:6e-09[&&NHX:Sample_counter=:Type_counter=GTDB--14:capture_class_counter=:capture_domain_counter=:capture_family_counter=:capture_genus_counter=:capture_order_counter=:capture_phylum_counter=:capture_species_counter=:evoltype=D:gtdb_class_counter=c__Gammaproteobacteria--14:gtdb_domain_counter=d__Bacteria--14:gtdb_family_counter=f__Pseudomonadaceae--14:gtdb_genus_counter=g__Pseudomonas_D--14:gtdb_order_counter=o__Pseudomonadales--14:gtdb_phylum_counter=p__Proteobacteria--14:gtdb_species_counter=s__Pseudomonas_D gallaeciensis--1||s__Pseudomonas_D oceani--1||s__Pseudomonas_D pachastrellae--1||s__Pseudomonas_D profundi--1||s__Pseudomonas_D sabulinigri--1||s__Pseudomonas_D sabulinigri_A--1||s__Pseudomonas_D salegens--1||s__Pseudomonas_D saliphila--1||s__Pseudomonas_D sp002296055--1||s__Pseudomonas_D sp002683975--1||s__Pseudomonas_D sp007117785--1||s__Pseudomonas_D sp007692485--1||s__Pseudomonas_D sp012844345--1||s__Pseudomonas_D xinjiangensis_A--1:heptad_counter=MCP-40H--14:lbd_counter=:lca=d__Bacteria:lca_tree=g__Pseudomonas_D:name=N222046:ref_name_counter=],((RS_GCF_002979975.1_protein.faa_NZ_PCQD01000003.1_341@PF00015_full_PFAM.470.653:0.0118041[&&NHX:Type=GTDB:gtdb_class=c__Gammaproteobacteria:gtdb_domain=d__Bacteria:gtdb_family=f__Pseudomonadaceae:gtdb_genus=g__Pseudomonas_D:gtdb_order=o__Pseudomonadales:gtdb_phylum=p__Proteobacteria:gtdb_species=s__Pseudomonas_D sp002979975:heptad=MCP-40H:species=d__Bacteria_p__Proteobacteria_c__Gammaproteobacteria_o__Pseudomonadales_f__Pseudomonadaceae_g__Pseudomonas_D_s__Pseudomonas_D sp002979975],(RS_GCF_014219065.1_protein.faa_NZ_JACLGO010000020.1_67@PF00015_full_PFAM.473.652:5e-09[&&NHX:Type=GTDB:gtdb_class=c__Gammaproteobacteria:gtdb_domain=d__Bacteria:gtdb_family=f__Pseudomonadaceae:gtdb_genus=g__Pseudomonas_D:gtdb_order=o__Pseudomonadales:gtdb_phylum=p__Proteobacteria:gtdb_species=s__Pseudomonas_D xiamenensis:heptad=MCP-40H:species=d__Bacteria_p__Proteobacteria_c__Gammaproteobacteria_o__Pseudomonadales_f__Pseudomonadaceae_g__Pseudomonas_D_s__Pseudomonas_D xiamenensis],((RS_GCF_014646575.1_protein.faa_NZ_BMNN01000004.1_58@PF00015_full_PFAM.474.654:5e-09[&&NHX:Type=GTDB:gtdb_class=c__Gammaproteobacteria:gtdb_domain=d__Bacteria:gtdb_family=f__Pseudomonadaceae:gtdb_genus=g__Pseudomonas_D:gtdb_order=o__Pseudomonadales:gtdb_phylum=p__Proteobacteria:gtdb_species=s__Pseudomonas_D pertucinogena:heptad=MCP-40H:species=d__Bacteria_p__Proteobacteria_c__Gammaproteobacteria_o__Pseudomonadales_f__Pseudomonadaceae_g__Pseudomonas_D_s__Pseudomonas_D pertucinogena],GB_GCA_012735335.1_protein.faa_JAAYHO010000176.1_10@PF00015_full_PFAM.467.653:0.00821878[&&NHX:Type=GTDB:gtdb_class=c__Gammaproteobacteria:gtdb_domain=d__Bacteria:gtdb_family=f__Pseudomonadaceae:gtdb_genus=g__Pseudomonas_D:gtdb_order=o__Pseudomonadales:gtdb_phylum=p__Proteobacteria:gtdb_species=s__Pseudomonas_D sp012735335:heptad=MCP-40H:species=d__Bacteria_p__Proteobacteria_c__Gammaproteobacteria_o__Pseudomonadales_f__Pseudomonadaceae_g__Pseudomonas_D_s__Pseudomonas_D sp012735335])0:5e-09[&&NHX:Sample_counter=:Type_counter=GTDB--2:capture_class_counter=:capture_domain_counter=:capture_family_counter=:capture_genus_counter=:capture_order_counter=:capture_phylum_counter=:capture_species_counter=:evoltype=D:gtdb_class_counter=c__Gammaproteobacteria--2:gtdb_domain_counter=d__Bacteria--2:gtdb_family_counter=f__Pseudomonadaceae--2:gtdb_genus_counter=g__Pseudomonas_D--2:gtdb_order_counter=o__Pseudomonadales--2:gtdb_phylum_counter=p__Proteobacteria--2:gtdb_species_counter=s__Pseudomonas_D pertucinogena--1||s__Pseudomonas_D sp012735335--1:heptad_counter=MCP-40H--2:lbd_counter=:lca=d__Bacteria:lca_tree=g__Pseudomonas_D:name=N222051:ref_name_counter=],RS_GCF_900115905.1_protein.faa_NZ_FOYD01000010.1_55@PF00015_full_PFAM.472.655:0.0117558[&&NHX:Type=GTDB:gtdb_class=c__Gammaproteobacteria:gtdb_domain=d__Bacteria:gtdb_family=f__Pseudomonadaceae:gtdb_genus=g__Pseudomonas_D:gtdb_order=o__Pseudomonadales:gtdb_phylum=p__Proteobacteria:gtdb_species=s__Pseudomonas_D formosensis:heptad=MCP-40H:species=d__Bacteria_p__Proteobacteria_c__Gammaproteobacteria_o__Pseudomonadales_f__Pseudomonadaceae_g__Pseudomonas_D_s__Pseudomonas_D formosensis])0.839:0.00374369[&&NHX:Sample_counter=:Type_counter=GTDB--3:capture_class_counter=:capture_domain_counter=:capture_family_counter=:capture_genus_counter=:capture_order_counter=:capture_phylum_counter=:capture_species_counter=:evoltype=D:gtdb_class_counter=c__Gammaproteobacteria--3:gtdb_domain_counter=d__Bacteria--3:gtdb_family_counter=f__Pseudomonadaceae--3:gtdb_genus_counter=g__Pseudomonas_D--3:gtdb_order_counter=o__Pseudomonadales--3:gtdb_phylum_counter=p__Proteobacteria--3:gtdb_species_counter=s__Pseudomonas_D formosensis--1||s__Pseudomonas_D pertucinogena--1||s__Pseudomonas_D sp012735335--1:heptad_counter=MCP-40H--3:lbd_counter=:lca=d__Bacteria:lca_tree=g__Pseudomonas_D:name=N222053:ref_name_counter=])0:5e-09[&&NHX:Sample_counter=:Type_counter=GTDB--4:capture_class_counter=:capture_domain_counter=:capture_family_counter=:capture_genus_counter=:capture_order_counter=:capture_phylum_counter=:capture_species_counter=:evoltype=D:gtdb_class_counter=c__Gammaproteobacteria--4:gtdb_domain_counter=d__Bacteria--4:gtdb_family_counter=f__Pseudomonadaceae--4:gtdb_genus_counter=g__Pseudomonas_D--4:gtdb_order_counter=o__Pseudomonadales--4:gtdb_phylum_counter=p__Proteobacteria--4:gtdb_species_counter=s__Pseudomonas_D formosensis--1||s__Pseudomonas_D pertucinogena--1||s__Pseudomonas_D sp012735335--1||s__Pseudomonas_D xiamenensis--1:heptad_counter=MCP-40H--4:lbd_counter=:lca=d__Bacteria:lca_tree=g__Pseudomonas_D:name=N222054:ref_name_counter=])0:5e-09[&&NHX:Sample_counter=:Type_counter=GTDB--5:capture_class_counter=:capture_domain_counter=:capture_family_counter=:capture_genus_counter=:capture_order_counter=:capture_phylum_counter=:capture_species_counter=:evoltype=D:gtdb_class_counter=c__Gammaproteobacteria--5:gtdb_domain_counter=d__Bacteria--5:gtdb_family_counter=f__Pseudomonadaceae--5:gtdb_genus_counter=g__Pseudomonas_D--5:gtdb_order_counter=o__Pseudomonadales--5:gtdb_phylum_counter=p__Proteobacteria--5:gtdb_species_counter=s__Pseudomonas_D formosensis--1||s__Pseudomonas_D pertucinogena--1||s__Pseudomonas_D sp002979975--1||s__Pseudomonas_D sp012735335--1||s__Pseudomonas_D xiamenensis--1:heptad_counter=MCP-40H--5:lbd_counter=:lca=d__Bacteria:lca_tree=g__Pseudomonas_D:name=N222055:ref_name_counter=],(RS_GCF_900105005.1_protein.faa_NZ_LT629748.1_3573@PF00015_full_PFAM.473.655:6e-09[&&NHX:Type=GTDB:gtdb_class=c__Gammaproteobacteria:gtdb_domain=d__Bacteria:gtdb_family=f__Pseudomonadaceae:gtdb_genus=g__Pseudomonas_D:gtdb_order=o__Pseudomonadales:gtdb_phylum=p__Proteobacteria:gtdb_species=s__Pseudomonas_D litoralis:heptad=MCP-40H:species=d__Bacteria_p__Proteobacteria_c__Gammaproteobacteria_o__Pseudomonadales_f__Pseudomonadaceae_g__Pseudomonas_D_s__Pseudomonas_D litoralis],(RS_GCF_000939975.1_protein.faa_NZ_LK391969.1_1779@PF00015_full_PFAM.471.653:0.00395258[&&NHX:Type=GTDB:gtdb_class=c__Gammaproteobacteria:gtdb_domain=d__Bacteria:gtdb_family=f__Pseudomonadaceae:gtdb_genus=g__Pseudomonas_D:gtdb_order=o__Pseudomonadales:gtdb_phylum=p__Proteobacteria:gtdb_species=s__Pseudomonas_D saudimassiliensis:heptad=MCP-40H:species=d__Bacteria_p__Proteobacteria_c__Gammaproteobacteria_o__Pseudomonadales_f__Pseudomonadaceae_g__Pseudomonas_D_s__Pseudomonas_D saudimassiliensis],(RS_GCF_900114735.1_protein.faa_NZ_FOUA01000002.1_66@PF00015_full_PFAM.471.654:5e-09[&&NHX:Type=GTDB:gtdb_class=c__Gammaproteobacteria:gtdb_domain=d__Bacteria:gtdb_family=f__Pseudomonadaceae:gtdb_genus=g__Pseudomonas_D:gtdb_order=o__Pseudomonadales:gtdb_phylum=p__Proteobacteria:gtdb_species=s__Pseudomonas_D bauzanensis:heptad=MCP-40H:species=d__Bacteria_p__Proteobacteria_c__Gammaproteobacteria_o__Pseudomonadales_f__Pseudomonadaceae_g__Pseudomonas_D_s__Pseudomonas_D bauzanensis],GB_GCA_019116555.1_protein.faa_DXBL01000094.1_4@PF00015_full_PFAM.471.652:5e-09[&&NHX:Type=GTDB:gtdb_class=c__Gammaproteobacteria:gtdb_domain=d__Bacteria:gtdb_family=f__Pseudomonadaceae:gtdb_genus=g__Pseudomonas_D:gtdb_order=o__Pseudomonadales:gtdb_phylum=p__Proteobacteria:gtdb_species=s__Pseudomonas_D excrementavium:heptad=MCP-40H:species=d__Bacteria_p__Proteobacteria_c__Gammaproteobacteria_o__Pseudomonadales_f__Pseudomonadaceae_g__Pseudomonas_D_s__Pseudomonas_D excrementavium])0.814:5e-09[&&NHX:Sample_counter=:Type_counter=GTDB--2:capture_class_counter=:capture_domain_counter=:capture_family_counter=:capture_genus_counter=:capture_order_counter=:capture_phylum_counter=:capture_species_counter=:evoltype=D:gtdb_class_counter=c__Gammaproteobacteria--2:gtdb_domain_counter=d__Bacteria--2:gtdb_family_counter=f__Pseudomonadaceae--2:gtdb_genus_counter=g__Pseudomonas_D--2:gtdb_order_counter=o__Pseudomonadales--2:gtdb_phylum_counter=p__Proteobacteria--2:gtdb_species_counter=s__Pseudomonas_D bauzanensis--1||s__Pseudomonas_D excrementavium--1:heptad_counter=MCP-40H--2:lbd_counter=:lca=d__Bacteria:lca_tree=g__Pseudomonas_D:name=N222060:ref_name_counter=])0.956:0.0117697[&&NHX:Sample_counter=:Type_counter=GTDB--3:capture_class_counter=:capture_domain_counter=:capture_family_counter=:capture_genus_counter=:capture_order_counter=:capture_phylum_counter=:capture_species_counter=:evoltype=D:gtdb_class_counter=c__Gammaproteobacteria--3:gtdb_domain_counter=d__Bacteria--3:gtdb_family_counter=f__Pseudomonadaceae--3:gtdb_genus_counter=g__Pseudomonas_D--3:gtdb_order_counter=o__Pseudomonadales--3:gtdb_phylum_counter=p__Proteobacteria--3:gtdb_species_counter=s__Pseudomonas_D bauzanensis--1||s__Pseudomonas_D excrementavium--1||s__Pseudomonas_D saudimassiliensis--1:heptad_counter=MCP-40H--3:lbd_counter=:lca=d__Bacteria:lca_tree=g__Pseudomonas_D:name=N222061:ref_name_counter=])0.93:0.00778537[&&NHX:Sample_counter=:Type_counter=GTDB--4:capture_class_counter=:capture_domain_counter=:capture_family_counter=:capture_genus_counter=:capture_order_counter=:capture_phylum_counter=:capture_species_counter=:evoltype=D:gtdb_class_counter=c__Gammaproteobacteria--4:gtdb_domain_counter=d__Bacteria--4:gtdb_family_counter=f__Pseudomonadaceae--4:gtdb_genus_counter=g__Pseudomonas_D--4:gtdb_order_counter=o__Pseudomonadales--4:gtdb_phylum_counter=p__Proteobacteria--4:gtdb_species_counter=s__Pseudomonas_D bauzanensis--1||s__Pseudomonas_D excrementavium--1||s__Pseudomonas_D litoralis--1||s__Pseudomonas_D saudimassiliensis--1:heptad_counter=MCP-40H--4:lbd_counter=:lca=d__Bacteria:lca_tree=g__Pseudomonas_D:name=N222062:ref_name_counter=])0.989:0.0191633[&&NHX:Sample_counter=:Type_counter=GTDB--9:capture_class_counter=:capture_domain_counter=:capture_family_counter=:capture_genus_counter=:capture_order_counter=:capture_phylum_counter=:capture_species_counter=:evoltype=D:gtdb_class_counter=c__Gammaproteobacteria--9:gtdb_domain_counter=d__Bacteria--9:gtdb_family_counter=f__Pseudomonadaceae--9:gtdb_genus_counter=g__Pseudomonas_D--9:gtdb_order_counter=o__Pseudomonadales--9:gtdb_phylum_counter=p__Proteobacteria--9:gtdb_species_counter=s__Pseudomonas_D bauzanensis--1||s__Pseudomonas_D excrementavium--1||s__Pseudomonas_D formosensis--1||s__Pseudomonas_D litoralis--1||s__Pseudomonas_D pertucinogena--1||s__Pseudomonas_D saudimassiliensis--1||s__Pseudomonas_D sp002979975--1||s__Pseudomonas_D sp012735335--1||s__Pseudomonas_D xiamenensis--1:heptad_counter=MCP-40H--9:lbd_counter=:lca=d__Bacteria:lca_tree=g__Pseudomonas_D:name=N222063:ref_name_counter=])0.809:0.00418724[&&NHX:Sample_counter=:Type_counter=GTDB--23:capture_class_counter=:capture_domain_counter=:capture_family_counter=:capture_genus_counter=:capture_order_counter=:capture_phylum_counter=:capture_species_counter=:evoltype=D:gtdb_class_counter=c__Gammaproteobacteria--23:gtdb_domain_counter=d__Bacteria--23:gtdb_family_counter=f__Pseudomonadaceae--23:gtdb_genus_counter=g__Pseudomonas_D--23:gtdb_order_counter=o__Pseudomonadales--23:gtdb_phylum_counter=p__Proteobacteria--23:gtdb_species_counter=s__Pseudomonas_D bauzanensis--1||s__Pseudomonas_D excrementavium--1||s__Pseudomonas_D formosensis--1||s__Pseudomonas_D gallaeciensis--1||s__Pseudomonas_D litoralis--1||s__Pseudomonas_D oceani--1||s__Pseudomonas_D pachastrellae--1||s__Pseudomonas_D pertucinogena--1||s__Pseudomonas_D profundi--1||s__Pseudomonas_D sabulinigri--1||s__Pseudomonas_D sabulinigri_A--1||s__Pseudomonas_D salegens--1||s__Pseudomonas_D saliphila--1||s__Pseudomonas_D saudimassiliensis--1||s__Pseudomonas_D sp002296055--1||s__Pseudomonas_D sp002683975--1||s__Pseudomonas_D sp002979975--1||s__Pseudomonas_D sp007117785--1||s__Pseudomonas_D sp007692485--1||s__Pseudomonas_D sp012735335--1||s__Pseudomonas_D sp012844345--1||s__Pseudomonas_D xiamenensis--1||s__Pseudomonas_D xinjiangensis_A--1:heptad_counter=MCP-40H--23:lbd_counter=:lca=d__Bacteria:lca_tree=g__Pseudomonas_D:name=N222064:ref_name_counter=],((RS_GCF_000410875.1_protein.faa_NZ_AROI01000020.1_70@PF00015_full_PFAM.469.656:0.00381498[&&NHX:Type=GTDB:gtdb_class=c__Gammaproteobacteria:gtdb_domain=d__Bacteria:gtdb_family=f__Pseudomonadaceae:gtdb_genus=g__Pseudomonas_D:gtdb_order=o__Pseudomonadales:gtdb_phylum=p__Proteobacteria:gtdb_species=s__Pseudomonas_D pelagia:heptad=MCP-40H:species=d__Bacteria_p__Proteobacteria_c__Gammaproteobacteria_o__Pseudomonadales_f__Pseudomonadaceae_g__Pseudomonas_D_s__Pseudomonas_D pelagia],((RS_GCF_008365385.1_protein.faa_NZ_QOVF01000003.1_71@PF00015_full_PFAM.469.656:0[&&NHX:Type=GTDB:gtdb_class=c__Gammaproteobacteria:gtdb_domain=d__Bacteria:gtdb_family=f__Pseudomonadaceae:gtdb_genus=g__Pseudomonas_D:gtdb_order=o__Pseudomonadales:gtdb_phylum=p__Proteobacteria:gtdb_species=s__Pseudomonas_D laoshanensis:heptad=MCP-40H:species=d__Bacteria_p__Proteobacteria_c__Gammaproteobacteria_o__Pseudomonadales_f__Pseudomonadaceae_g__Pseudomonas_D_s__Pseudomonas_D laoshanensis],RS_GCF_009497895.1_protein.faa_NZ_CP033116.1_613@PF00015_full_PFAM.469.656:0[&&NHX:Type=GTDB:gtdb_class=c__Gammaproteobacteria:gtdb_domain=d__Bacteria:gtdb_family=f__Pseudomonadaceae:gtdb_genus=g__Pseudomonas_D:gtdb_order=o__Pseudomonadales:gtdb_phylum=p__Proteobacteria:gtdb_species=s__Pseudomonas_D pelagia_A:heptad=MCP-40H:species=d__Bacteria_p__Proteobacteria_c__Gammaproteobacteria_o__Pseudomonadales_f__Pseudomonadaceae_g__Pseudomonas_D_s__Pseudomonas_D pelagia_A]):5e-09[&&NHX:Sample_counter=:Type_counter=GTDB--2:capture_class_counter=:capture_domain_counter=:capture_family_counter=:capture_genus_counter=:capture_order_counter=:capture_phylum_counter=:capture_species_counter=:evoltype=D:gtdb_class_counter=c__Gammaproteobacteria--2:gtdb_domain_counter=d__Bacteria--2:gtdb_family_counter=f__Pseudomonadaceae--2:gtdb_genus_counter=g__Pseudomonas_D--2:gtdb_order_counter=o__Pseudomonadales--2:gtdb_phylum_counter=p__Proteobacteria--2:gtdb_species_counter=s__Pseudomonas_D laoshanensis--1||s__Pseudomonas_D pelagia_A--1:heptad_counter=MCP-40H--2:lbd_counter=:lca=d__Bacteria:lca_tree=g__Pseudomonas_D:name=N222068:ref_name_counter=],GB_GCA_002840055.1_protein.faa_PGZJ01000006.1_90@PF00015_full_PFAM.480.658:5e-09[&&NHX:Type=GTDB:gtdb_class=c__Gammaproteobacteria:gtdb_domain=d__Bacteria:gtdb_family=f__Pseudomonadaceae:gtdb_genus=g__Pseudomonas_D:gtdb_order=o__Pseudomonadales:gtdb_phylum=p__Proteobacteria:gtdb_species=s__Pseudomonas_D sp002840055:heptad=MCP-40H:species=d__Bacteria_p__Proteobacteria_c__Gammaproteobacteria_o__Pseudomonadales_f__Pseudomonadaceae_g__Pseudomonas_D_s__Pseudomonas_D sp002840055])0:5e-09[&&NHX:Sample_counter=:Type_counter=GTDB--3:capture_class_counter=:capture_domain_counter=:capture_family_counter=:capture_genus_counter=:capture_order_counter=:capture_phylum_counter=:capture_species_counter=:evoltype=D:gtdb_class_counter=c__Gammaproteobacteria--3:gtdb_domain_counter=d__Bacteria--3:gtdb_family_counter=f__Pseudomonadaceae--3:gtdb_genus_counter=g__Pseudomonas_D--3:gtdb_order_counter=o__Pseudomonadales--3:gtdb_phylum_counter=p__Proteobacteria--3:gtdb_species_counter=s__Pseudomonas_D laoshanensis--1||s__Pseudomonas_D pelagia_A--1||s__Pseudomonas_D sp002840055--1:heptad_counter=MCP-40H--3:lbd_counter=:lca=d__Bacteria:lca_tree=g__Pseudomonas_D:name=N222070:ref_name_counter=])0:5e-09[&&NHX:Sample_counter=:Type_counter=GTDB--4:capture_class_counter=:capture_domain_counter=:capture_family_counter=:capture_genus_counter=:capture_order_counter=:capture_phylum_counter=:capture_species_counter=:evoltype=D:gtdb_class_counter=c__Gammaproteobacteria--4:gtdb_domain_counter=d__Bacteria--4:gtdb_family_counter=f__Pseudomonadaceae--4:gtdb_genus_counter=g__Pseudomonas_D--4:gtdb_order_counter=o__Pseudomonadales--4:gtdb_phylum_counter=p__Proteobacteria--4:gtdb_species_counter=s__Pseudomonas_D laoshanensis--1||s__Pseudomonas_D pelagia--1||s__Pseudomonas_D pelagia_A--1||s__Pseudomonas_D sp002840055--1:heptad_counter=MCP-40H--4:lbd_counter=:lca=d__Bacteria:lca_tree=g__Pseudomonas_D:name=N222071:ref_name_counter=],(RS_GCF_900114825.1_protein.faa_NZ_FOUI01000008.1_68@PF00015_full_PFAM.475.654:0.0121696[&&NHX:Type=GTDB:gtdb_class=c__Gammaproteobacteria:gtdb_domain=d__Bacteria:gtdb_family=f__Pseudomonadaceae:gtdb_genus=g__Pseudomonas_D:gtdb_order=o__Pseudomonadales:gtdb_phylum=p__Proteobacteria:gtdb_species=s__Pseudomonas_D yangmingensis:heptad=MCP-40H:species=d__Bacteria_p__Proteobacteria_c__Gammaproteobacteria_o__Pseudomonadales_f__Pseudomonadaceae_g__Pseudomonas_D_s__Pseudomonas_D yangmingensis],RS_GCF_008641105.1_protein.faa_NZ_VTTI01000001.1_633@PF00015_full_PFAM.467.658:5e-09[&&NHX:Type=GTDB:gtdb_class=c__Gammaproteobacteria:gtdb_domain=d__Bacteria:gtdb_family=f__Pseudomonadaceae:gtdb_genus=g__Pseudomonas_D:gtdb_order=o__Pseudomonadales:gtdb_phylum=p__Proteobacteria:gtdb_species=s__Pseudomonas_D salina:heptad=MCP-40H:species=d__Bacteria_p__Proteobacteria_c__Gammaproteobacteria_o__Pseudomonadales_f__Pseudomonadaceae_g__Pseudomonas_D_s__Pseudomonas_D salina])0:5e-09[&&NHX:Sample_counter=:Type_counter=GTDB--2:capture_class_counter=:capture_domain_counter=:capture_family_counter=:capture_genus_counter=:capture_order_counter=:capture_phylum_counter=:capture_species_counter=:evoltype=D:gtdb_class_counter=c__Gammaproteobacteria--2:gtdb_domain_counter=d__Bacteria--2:gtdb_family_counter=f__Pseudomonadaceae--2:gtdb_genus_counter=g__Pseudomonas_D--2:gtdb_order_counter=o__Pseudomonadales--2:gtdb_phylum_counter=p__Proteobacteria--2:gtdb_species_counter=s__Pseudomonas_D salina--1||s__Pseudomonas_D yangmingensis--1:heptad_counter=MCP-40H--2:lbd_counter=:lca=d__Bacteria:lca_tree=g__Pseudomonas_D:name=N222074:ref_name_counter=])0.834:0.00378236[&&NHX:Sample_counter=:Type_counter=GTDB--6:capture_class_counter=:capture_domain_counter=:capture_family_counter=:capture_genus_counter=:capture_order_counter=:capture_phylum_counter=:capture_species_counter=:evoltype=D:gtdb_class_counter=c__Gammaproteobacteria--6:gtdb_domain_counter=d__Bacteria--6:gtdb_family_counter=f__Pseudomonadaceae--6:gtdb_genus_counter=g__Pseudomonas_D--6:gtdb_order_counter=o__Pseudomonadales--6:gtdb_phylum_counter=p__Proteobacteria--6:gtdb_species_counter=s__Pseudomonas_D laoshanensis--1||s__Pseudomonas_D pelagia--1||s__Pseudomonas_D pelagia_A--1||s__Pseudomonas_D salina--1||s__Pseudomonas_D sp002840055--1||s__Pseudomonas_D yangmingensis--1:heptad_counter=MCP-40H--6:lbd_counter=:lca=d__Bacteria:lca_tree=g__Pseudomonas_D:name=N222075:ref_name_counter=])0:5e-09[&&NHX:Sample_counter=:Type_counter=GTDB--29:capture_class_counter=:capture_domain_counter=:capture_family_counter=:capture_genus_counter=:capture_order_counter=:capture_phylum_counter=:capture_species_counter=:evoltype=D:gtdb_class_counter=c__Gammaproteobacteria--29:gtdb_domain_counter=d__Bacteria--29:gtdb_family_counter=f__Pseudomonadaceae--29:gtdb_genus_counter=g__Pseudomonas_D--29:gtdb_order_counter=o__Pseudomonadales--29:gtdb_phylum_counter=p__Proteobacteria--29:gtdb_species_counter=s__Pseudomonas_D bauzanensis--1||s__Pseudomonas_D excrementavium--1||s__Pseudomonas_D formosensis--1||s__Pseudomonas_D gallaeciensis--1||s__Pseudomonas_D laoshanensis--1||s__Pseudomonas_D litoralis--1||s__Pseudomonas_D oceani--1||s__Pseudomonas_D pachastrellae--1||s__Pseudomonas_D pelagia--1||s__Pseudomonas_D pelagia_A--1||s__Pseudomonas_D pertucinogena--1||s__Pseudomonas_D profundi--1||s__Pseudomonas_D sabulinigri--1||s__Pseudomonas_D sabulinigri_A--1||s__Pseudomonas_D salegens--1||s__Pseudomonas_D salina--1||s__Pseudomonas_D saliphila--1||s__Pseudomonas_D saudimassiliensis--1||s__Pseudomonas_D sp002296055--1||s__Pseudomonas_D sp002683975--1||s__Pseudomonas_D sp002840055--1||s__Pseudomonas_D sp002979975--1||s__Pseudomonas_D sp007117785--1||s__Pseudomonas_D sp007692485--1||s__Pseudomonas_D sp012735335--1||s__Pseudomonas_D sp012844345--1||s__Pseudomonas_D xiamenensis--1||s__Pseudomonas_D xinjiangensis_A--1||s__Pseudomonas_D yangmingensis--1:heptad_counter=MCP-40H--29:lbd_counter=:lca=d__Bacteria:lca_tree=g__Pseudomonas_D:name=N222076:ref_name_counter=])0:5e-09[&&NHX:Sample_counter=:Type_counter=GTDB--30:capture_class_counter=:capture_domain_counter=:capture_family_counter=:capture_genus_counter=:capture_order_counter=:capture_phylum_counter=:capture_species_counter=:evoltype=D:gtdb_class_counter=c__Gammaproteobacteria--30:gtdb_domain_counter=d__Bacteria--30:gtdb_family_counter=f__Pseudomonadaceae--30:gtdb_genus_counter=g__Pseudomonas_D--30:gtdb_order_counter=o__Pseudomonadales--30:gtdb_phylum_counter=p__Proteobacteria--30:gtdb_species_counter=s__Pseudomonas_D bauzanensis--1||s__Pseudomonas_D excrementavium--1||s__Pseudomonas_D formosensis--1||s__Pseudomonas_D gallaeciensis--1||s__Pseudomonas_D jilinensis--1||s__Pseudomonas_D laoshanensis--1||s__Pseudomonas_D litoralis--1||s__Pseudomonas_D oceani--1||s__Pseudomonas_D pachastrellae--1||s__Pseudomonas_D pelagia--1||s__Pseudomonas_D pelagia_A--1||s__Pseudomonas_D pertucinogena--1||s__Pseudomonas_D profundi--1||s__Pseudomonas_D sabulinigri--1||s__Pseudomonas_D sabulinigri_A--1||s__Pseudomonas_D salegens--1||s__Pseudomonas_D salina--1||s__Pseudomonas_D saliphila--1||s__Pseudomonas_D saudimassiliensis--1||s__Pseudomonas_D sp002296055--1||s__Pseudomonas_D sp002683975--1||s__Pseudomonas_D sp002840055--1||s__Pseudomonas_D sp002979975--1||s__Pseudomonas_D sp007117785--1||s__Pseudomonas_D sp007692485--1||s__Pseudomonas_D sp012735335--1||s__Pseudomonas_D sp012844345--1||s__Pseudomonas_D xiamenensis--1||s__Pseudomonas_D xinjiangensis_A--1||s__Pseudomonas_D yangmingensis--1:heptad_counter=MCP-40H--30:lbd_counter=:lca=d__Bacteria:lca_tree=g__Pseudomonas_D:name=N222077:ref_name_counter=],(RS_GCF_002197985.1_protein.faa_NZ_NBYK01000007.1_74@PF00015_full_PFAM.469.653:5e-09[&&NHX:Type=GTDB:gtdb_class=c__Gammaproteobacteria:gtdb_domain=d__Bacteria:gtdb_family=f__Pseudomonadaceae:gtdb_genus=g__Pseudomonas_D:gtdb_order=o__Pseudomonadales:gtdb_phylum=p__Proteobacteria:gtdb_species=s__Pseudomonas_D aestusnigri:heptad=MCP-40H:species=d__Bacteria_p__Proteobacteria_c__Gammaproteobacteria_o__Pseudomonadales_f__Pseudomonadaceae_g__Pseudomonas_D_s__Pseudomonas_D aestusnigri],RS_GCF_900104945.1_protein.faa_NZ_LT629736.1_2701@PF00015_full_PFAM.467.653:0.00384824[&&NHX:Type=GTDB:gtdb_class=c__Gammaproteobacteria:gtdb_domain=d__Bacteria:gtdb_family=f__Pseudomonadaceae:gtdb_genus=g__Pseudomonas_D:gtdb_order=o__Pseudomonadales:gtdb_phylum=p__Proteobacteria:gtdb_species=s__Pseudomonas_D xinjiangensis:heptad=MCP-40H:species=d__Bacteria_p__Proteobacteria_c__Gammaproteobacteria_o__Pseudomonadales_f__Pseudomonadaceae_g__Pseudomonas_D_s__Pseudomonas_D xinjiangensis])0.917:0.00384183[&&NHX:Sample_counter=:Type_counter=GTDB--2:capture_class_counter=:capture_domain_counter=:capture_family_counter=:capture_genus_counter=:capture_order_counter=:capture_phylum_counter=:capture_species_counter=:evoltype=D:gtdb_class_counter=c__Gammaproteobacteria--2:gtdb_domain_counter=d__Bacteria--2:gtdb_family_counter=f__Pseudomonadaceae--2:gtdb_genus_counter=g__Pseudomonas_D--2:gtdb_order_counter=o__Pseudomonadales--2:gtdb_phylum_counter=p__Proteobacteria--2:gtdb_species_counter=s__Pseudomonas_D aestusnigri--1||s__Pseudomonas_D xinjiangensis--1:heptad_counter=MCP-40H--2:lbd_counter=:lca=d__Bacteria:lca_tree=g__Pseudomonas_D:name=N222080:ref_name_counter=])0.871:0.0114729[&&NHX:Sample_counter=:Type_counter=GTDB--32:capture_class_counter=:capture_domain_counter=:capture_family_counter=:capture_genus_counter=:capture_order_counter=:capture_phylum_counter=:capture_species_counter=:evoltype=D:gtdb_class_counter=c__Gammaproteobacteria--32:gtdb_domain_counter=d__Bacteria--32:gtdb_family_counter=f__Pseudomonadaceae--32:gtdb_genus_counter=g__Pseudomonas_D--32:gtdb_order_counter=o__Pseudomonadales--32:gtdb_phylum_counter=p__Proteobacteria--32:gtdb_species_counter=s__Pseudomonas_D aestusnigri--1||s__Pseudomonas_D bauzanensis--1||s__Pseudomonas_D excrementavium--1||s__Pseudomonas_D formosensis--1||s__Pseudomonas_D gallaeciensis--1||s__Pseudomonas_D jilinensis--1||s__Pseudomonas_D laoshanensis--1||s__Pseudomonas_D litoralis--1||s__Pseudomonas_D oceani--1||s__Pseudomonas_D pachastrellae--1||s__Pseudomonas_D pelagia--1||s__Pseudomonas_D pelagia_A--1||s__Pseudomonas_D pertucinogena--1||s__Pseudomonas_D profundi--1||s__Pseudomonas_D sabulinigri--1||s__Pseudomonas_D sabulinigri_A--1||s__Pseudomonas_D salegens--1||s__Pseudomonas_D salina--1||s__Pseudomonas_D saliphila--1||s__Pseudomonas_D saudimassiliensis--1||s__Pseudomonas_D sp002296055--1||s__Pseudomonas_D sp002683975--1||s__Pseudomonas_D sp002840055--1||s__Pseudomonas_D sp002979975--1||s__Pseudomonas_D sp007117785--1||s__Pseudomonas_D sp007692485--1||s__Pseudomonas_D sp012735335--1||s__Pseudomonas_D sp012844345--1||s__Pseudomonas_D xiamenensis--1||s__Pseudomonas_D xinjiangensis--1||s__Pseudomonas_D xinjiangensis_A--1||s__Pseudomonas_D yangmingensis--1:heptad_counter=MCP-40H--32:lbd_counter=:lca=d__Bacteria:lca_tree=g__Pseudomonas_D:name=N222081:ref_name_counter=],(((RS_GCF_019097855.1_protein.faa_NZ_JAHRGL010000049.1_89@PF00015_full_PFAM.467.657:5e-09[&&NHX:Type=GTDB:gtdb_class=c__Gammaproteobacteria:gtdb_domain=d__Bacteria:gtdb_family=f__Pseudomonadaceae:gtdb_genus=g__Pseudomonas_K:gtdb_order=o__Pseudomonadales:gtdb_phylum=p__Proteobacteria:gtdb_species=s__Pseudomonas_K sp019097855:heptad=MCP-40H:species=d__Bacteria_p__Proteobacteria_c__Gammaproteobacteria_o__Pseudomonadales_f__Pseudomonadaceae_g__Pseudomonas_K_s__Pseudomonas_K sp019097855],((RS_GCF_900109175.1_protein.faa_NZ_FNZE01000004.1_188@PF00015_full_PFAM.468.656:0[&&NHX:Type=GTDB:gtdb_class=c__Gammaproteobacteria:gtdb_domain=d__Bacteria:gtdb_family=f__Pseudomonadaceae:gtdb_genus=g__Pseudomonas_K:gtdb_order=o__Pseudomonadales:gtdb_phylum=p__Proteobacteria:gtdb_species=s__Pseudomonas_K linyingensis:heptad=MCP-40H:species=d__Bacteria_p__Proteobacteria_c__Gammaproteobacteria_o__Pseudomonadales_f__Pseudomonadaceae_g__Pseudomonas_K_s__Pseudomonas_K linyingensis],RS_GCF_900104805.1_protein.faa_NZ_LT629751.1_3721@PF00015_full_PFAM.468.656:0[&&NHX:Type=GTDB:gtdb_class=c__Gammaproteobacteria:gtdb_domain=d__Bacteria:gtdb_family=f__Pseudomonadaceae:gtdb_genus=g__Pseudomonas_K:gtdb_order=o__Pseudomonadales:gtdb_phylum=p__Proteobacteria:gtdb_species=s__Pseudomonas_K oryzae:heptad=MCP-40H:species=d__Bacteria_p__Proteobacteria_c__Gammaproteobacteria_o__Pseudomonadales_f__Pseudomonadaceae_g__Pseudomonas_K_s__Pseudomonas_K oryzae]):5e-09[&&NHX:Sample_counter=:Type_counter=GTDB--2:capture_class_counter=:capture_domain_counter=:capture_family_counter=:capture_genus_counter=:capture_order_counter=:capture_phylum_counter=:capture_species_counter=:evoltype=D:gtdb_class_counter=c__Gammaproteobacteria--2:gtdb_domain_counter=d__Bacteria--2:gtdb_family_counter=f__Pseudomonadaceae--2:gtdb_genus_counter=g__Pseudomonas_K--2:gtdb_order_counter=o__Pseudomonadales--2:gtdb_phylum_counter=p__Proteobacteria--2:gtdb_species_counter=s__Pseudomonas_K linyingensis--1||s__Pseudomonas_K oryzae--1:heptad_counter=MCP-40H--2:lbd_counter=:lca=d__Bacteria:lca_tree=g__Pseudomonas_K:name=N222085:ref_name_counter=],RS_GCF_900115715.1_protein.faa_NZ_FOXM01000004.1_186@PF00015_full_PFAM.470.656:5e-09[&&NHX:Type=GTDB:gtdb_class=c__Gammaproteobacteria:gtdb_domain=d__Bacteria:gtdb_family=f__Pseudomonadaceae:gtdb_genus=g__Pseudomonas_K:gtdb_order=o__Pseudomonadales:gtdb_phylum=p__Proteobacteria:gtdb_species=s__Pseudomonas_K sagittaria:heptad=MCP-40H:species=d__Bacteria_p__Proteobacteria_c__Gammaproteobacteria_o__Pseudomonadales_f__Pseudomonadaceae_g__Pseudomonas_K_s__Pseudomonas_K sagittaria])0.92:5e-09[&&NHX:Sample_counter=:Type_counter=GTDB--3:capture_class_counter=:capture_domain_counter=:capture_family_counter=:capture_genus_counter=:capture_order_counter=:capture_phylum_counter=:capture_species_counter=:evoltype=D:gtdb_class_counter=c__Gammaproteobacteria--3:gtdb_domain_counter=d__Bacteria--3:gtdb_family_counter=f__Pseudomonadaceae--3:gtdb_genus_counter=g__Pseudomonas_K--3:gtdb_order_counter=o__Pseudomonadales--3:gtdb_phylum_counter=p__Proteobacteria--3:gtdb_species_counter=s__Pseudomonas_K linyingensis--1||s__Pseudomonas_K oryzae--1||s__Pseudomonas_K sagittaria--1:heptad_counter=MCP-40H--3:lbd_counter=:lca=d__Bacteria:lca_tree=g__Pseudomonas_K:name=N222087:ref_name_counter=])0.892:5e-09[&&NHX:Sample_counter=:Type_counter=GTDB--4:capture_class_counter=:capture_domain_counter=:capture_family_counter=:capture_genus_counter=:capture_order_counter=:capture_phylum_counter=:capture_species_counter=:evoltype=D:gtdb_class_counter=c__Gammaproteobacteria--4:gtdb_domain_counter=d__Bacteria--4:gtdb_family_counter=f__Pseudomonadaceae--4:gtdb_genus_counter=g__Pseudomonas_K--4:gtdb_order_counter=o__Pseudomonadales--4:gtdb_phylum_counter=p__Proteobacteria--4:gtdb_species_counter=s__Pseudomonas_K linyingensis--1||s__Pseudomonas_K oryzae--1||s__Pseudomonas_K sagittaria--1||s__Pseudomonas_K sp019097855--1:heptad_counter=MCP-40H--4:lbd_counter=:lca=d__Bacteria:lca_tree=g__Pseudomonas_K:name=N222088:ref_name_counter=],(6cf998cf-76c3-45a0-9a01-81eae5738bd4_5@MCPsignal.105.287:0.0039722[&&NHX:Sample=rhiztom1:Type=capture:besthit=99.4:bitscore=308.0:capture_class=c__Gammaproteobacteria:capture_domain=d__Bacteria:capture_family=f__Enterobacteriaceae:capture_genus=g__Trabulsiella:capture_order=o__Enterobacterales:capture_phylum=p__Proteobacteria:capture_species=s__Trabulsiella guamensis:evalue=3.16e-108:gapopen=0.0:heptad=MCP-40H:length=176.0:mismatch=1.0:qcovhsp=96.7:qend=182.0:qstart=7.0:ref_name=RS_GCF_004801855.1_protein.faa_NZ_SSTC01000051.1_33@PF00015_full_PFAM.465.656:scovhsp=92.1:send=176.0:sstart=1.0],RS_GCF_004801855.1_protein.faa_NZ_SSTC01000051.1_33@PF00015_full_PFAM.465.656:5e-09[&&NHX:Type=GTDB:gtdb_class=c__Gammaproteobacteria:gtdb_domain=d__Bacteria:gtdb_family=f__Pseudomonadaceae:gtdb_genus=g__Pseudomonas_K:gtdb_order=o__Pseudomonadales:gtdb_phylum=p__Proteobacteria:gtdb_species=s__Pseudomonas_K sp004801855:heptad=MCP-40H:species=d__Bacteria_p__Proteobacteria_c__Gammaproteobacteria_o__Pseudomonadales_f__Pseudomonadaceae_g__Pseudomonas_K_s__Pseudomonas_K sp004801855])0:5e-09[&&NHX:Sample_counter=rhiztom1--1:Type_counter=GTDB--1||capture--1:besthit_avg=99.4:besthit_max=99.4:besthit_min=99.4:besthit_std=0:besthit_sum=99.4:bitscore_avg=308.0:bitscore_max=308.0:bitscore_min=308.0:bitscore_std=0:bitscore_sum=308.0:capture_class_counter=c__Gammaproteobacteria--1:capture_domain_counter=d__Bacteria--1:capture_family_counter=f__Enterobacteriaceae--1:capture_genus_counter=g__Trabulsiella--1:capture_order_counter=o__Enterobacterales--1:capture_phylum_counter=p__Proteobacteria--1:capture_species_counter=s__Trabulsiella guamensis--1:evalue_avg=3.16e-108:evalue_max=3.16e-108:evalue_min=3.16e-108:evalue_std=0:evalue_sum=3.16e-108:gapopen_avg=0.0:gapopen_max=0.0:gapopen_min=0.0:gapopen_std=0:gapopen_sum=0.0:gtdb_class_counter=c__Gammaproteobacteria--1:gtdb_domain_counter=d__Bacteria--1:gtdb_family_counter=f__Pseudomonadaceae--1:gtdb_genus_counter=g__Pseudomonas_K--1:gtdb_order_counter=o__Pseudomonadales--1:gtdb_phylum_counter=p__Proteobacteria--1:gtdb_species_counter=s__Pseudomonas_K sp004801855--1:heptad_counter=MCP-40H--2:lbd_counter=:lca_tree=s__Pseudomonas_K sp004801855:length_avg=176.0:length_max=176.0:length_min=176.0:length_std=0:length_sum=176.0:mismatch_avg=1.0:mismatch_max=1.0:mismatch_min=1.0:mismatch_std=0:mismatch_sum=1.0:name=N222091:qcovhsp_avg=96.7:qcovhsp_max=96.7:qcovhsp_min=96.7:qcovhsp_std=0:qcovhsp_sum=96.7:qend_avg=182.0:qend_max=182.0:qend_min=182.0:qend_std=0:qend_sum=182.0:qstart_avg=7.0:qstart_max=7.0:qstart_min=7.0:qstart_std=0:qstart_sum=7.0:ref_name_counter=RS_GCF_004801855.1_protein.faa_NZ_SSTC01000051.1_33@PF00015_full_PFAM.465.656--1:scovhsp_avg=92.1:scovhsp_max=92.1:scovhsp_min=92.1:scovhsp_std=0:scovhsp_sum=92.1:send_avg=176.0:send_max=176.0:send_min=176.0:send_std=0:send_sum=176.0:sstart_avg=1.0:sstart_max=1.0:sstart_min=1.0:sstart_std=0:sstart_sum=1.0])0.923:0.0149499[&&NHX:Sample_counter=rhiztom1--1:Type_counter=GTDB--5||capture--1:besthit_avg=99.4:besthit_max=99.4:besthit_min=99.4:besthit_std=0:besthit_sum=99.4:bitscore_avg=308.0:bitscore_max=308.0:bitscore_min=308.0:bitscore_std=0:bitscore_sum=308.0:capture_class_counter=c__Gammaproteobacteria--1:capture_domain_counter=d__Bacteria--1:capture_family_counter=f__Enterobacteriaceae--1:capture_genus_counter=g__Trabulsiella--1:capture_order_counter=o__Enterobacterales--1:capture_phylum_counter=p__Proteobacteria--1:capture_species_counter=s__Trabulsiella guamensis--1:evalue_avg=3.16e-108:evalue_max=3.16e-108:evalue_min=3.16e-108:evalue_std=0:evalue_sum=3.16e-108:gapopen_avg=0.0:gapopen_max=0.0:gapopen_min=0.0:gapopen_std=0:gapopen_sum=0.0:gtdb_class_counter=c__Gammaproteobacteria--5:gtdb_domain_counter=d__Bacteria--5:gtdb_family_counter=f__Pseudomonadaceae--5:gtdb_genus_counter=g__Pseudomonas_K--5:gtdb_order_counter=o__Pseudomonadales--5:gtdb_phylum_counter=p__Proteobacteria--5:gtdb_species_counter=s__Pseudomonas_K linyingensis--1||s__Pseudomonas_K oryzae--1||s__Pseudomonas_K sagittaria--1||s__Pseudomonas_K sp004801855--1||s__Pseudomonas_K sp019097855--1:heptad_counter=MCP-40H--6:lbd_counter=:lca_tree=g__Pseudomonas_K:length_avg=176.0:length_max=176.0:length_min=176.0:length_std=0:length_sum=176.0:mismatch_avg=1.0:mismatch_max=1.0:mismatch_min=1.0:mismatch_std=0:mismatch_sum=1.0:name=N222092:qcovhsp_avg=96.7:qcovhsp_max=96.7:qcovhsp_min=96.7:qcovhsp_std=0:qcovhsp_sum=96.7:qend_avg=182.0:qend_max=182.0:qend_min=182.0:qend_std=0:qend_sum=182.0:qstart_avg=7.0:qstart_max=7.0:qstart_min=7.0:qstart_std=0:qstart_sum=7.0:ref_name_counter=RS_GCF_004801855.1_protein.faa_NZ_SSTC01000051.1_33@PF00015_full_PFAM.465.656--1:scovhsp_avg=92.1:scovhsp_max=92.1:scovhsp_min=92.1:scovhsp_std=0:scovhsp_sum=92.1:send_avg=176.0:send_max=176.0:send_min=176.0:send_std=0:send_sum=176.0:sstart_avg=1.0:sstart_max=1.0:sstart_min=1.0:sstart_std=0:sstart_sum=1.0],(RS_GCF_900174585.1_protein.faa_NZ_FWPT01000004.1_275@PF00015_full_PFAM.462.671:0.0489376[&&NHX:Type=GTDB:gtdb_class=c__Gammaproteobacteria:gtdb_domain=d__Bacteria:gtdb_family=f__Endozoicomonadaceae:gtdb_genus=g__Parendozoicomonas:gtdb_order=o__Pseudomonadales:gtdb_phylum=p__Proteobacteria:gtdb_species=s__Parendozoicomonas haliclonae:heptad=MCP-40H:species=d__Bacteria_p__Proteobacteria_c__Gammaproteobacteria_o__Pseudomonadales_f__Endozoicomonadaceae_g__Parendozoicomonas_s__Parendozoicomonas haliclonae],(RS_GCF_018263925.1_protein.faa_NZ_JAEVHF010000002.1_20@PF00015_full_PFAM.480.659:5e-09[&&NHX:Type=GTDB:gtdb_class=c__Gammaproteobacteria:gtdb_domain=d__Bacteria:gtdb_family=f__Endozoicomonadaceae:gtdb_genus=g__Kistimonas:gtdb_order=o__Pseudomonadales:gtdb_phylum=p__Proteobacteria:gtdb_species=s__Kistimonas asteriae:heptad=MCP-40H:species=d__Bacteria_p__Proteobacteria_c__Gammaproteobacteria_o__Pseudomonadales_f__Endozoicomonadaceae_g__Kistimonas_s__Kistimonas asteriae],GB_GCA_002084115.1_protein.faa_MUIA01000163.1_3@PF00015_full_PFAM.480.658:5e-09[&&NHX:Type=GTDB:gtdb_class=c__Gammaproteobacteria:gtdb_domain=d__Bacteria:gtdb_family=f__Endozoicomonadaceae:gtdb_genus=g__Kistimonas:gtdb_order=o__Pseudomonadales:gtdb_phylum=p__Proteobacteria:gtdb_species=s__Kistimonas sp002084115:heptad=MCP-40H:species=d__Bacteria_p__Proteobacteria_c__Gammaproteobacteria_o__Pseudomonadales_f__Endozoicomonadaceae_g__Kistimonas_s__Kistimonas sp002084115])0.954:0.0311687[&&NHX:Sample_counter=:Type_counter=GTDB--2:capture_class_counter=:capture_domain_counter=:capture_family_counter=:capture_genus_counter=:capture_order_counter=:capture_phylum_counter=:capture_species_counter=:evoltype=D:gtdb_class_counter=c__Gammaproteobacteria--2:gtdb_domain_counter=d__Bacteria--2:gtdb_family_counter=f__Endozoicomonadaceae--2:gtdb_genus_counter=g__Kistimonas--2:gtdb_order_counter=o__Pseudomonadales--2:gtdb_phylum_counter=p__Proteobacteria--2:gtdb_species_counter=s__Kistimonas asteriae--1||s__Kistimonas sp002084115--1:heptad_counter=MCP-40H--2:lbd_counter=:lca=d__Bacteria:lca_tree=g__Kistimonas:name=N222096:ref_name_counter=])0.862:0.0215826[&&NHX:Sample_counter=:Type_counter=GTDB--3:capture_class_counter=:capture_domain_counter=:capture_family_counter=:capture_genus_counter=:capture_order_counter=:capture_phylum_counter=:capture_species_counter=:evoltype=D:gtdb_class_counter=c__Gammaproteobacteria--3:gtdb_domain_counter=d__Bacteria--3:gtdb_family_counter=f__Endozoicomonadaceae--3:gtdb_genus_counter=g__Kistimonas--2||g__Parendozoicomonas--1:gtdb_order_counter=o__Pseudomonadales--3:gtdb_phylum_counter=p__Proteobacteria--3:gtdb_species_counter=s__Kistimonas asteriae--1||s__Kistimonas sp002084115--1||s__Parendozoicomonas haliclonae--1:heptad_counter=MCP-40H--3:lbd_counter=:lca=d__Bacteria:lca_tree=f__Endozoicomonadaceae:name=N222097:ref_name_counter=])0.171:0.00485741[&&NHX:Sample_counter=rhiztom1--1:Type_counter=GTDB--8||capture--1:besthit_avg=99.4:besthit_max=99.4:besthit_min=99.4:besthit_std=0:besthit_sum=99.4:bitscore_avg=308.0:bitscore_max=308.0:bitscore_min=308.0:bitscore_std=0:bitscore_sum=308.0:capture_class_counter=c__Gammaproteobacteria--1:capture_domain_counter=d__Bacteria--1:capture_family_counter=f__Enterobacteriaceae--1:capture_genus_counter=g__Trabulsiella--1:capture_order_counter=o__Enterobacterales--1:capture_phylum_counter=p__Proteobacteria--1:capture_species_counter=s__Trabulsiella guamensis--1:evalue_avg=3.16e-108:evalue_max=3.16e-108:evalue_min=3.16e-108:evalue_std=0:evalue_sum=3.16e-108:gapopen_avg=0.0:gapopen_max=0.0:gapopen_min=0.0:gapopen_std=0:gapopen_sum=0.0:gtdb_class_counter=c__Gammaproteobacteria--8:gtdb_domain_counter=d__Bacteria--8:gtdb_family_counter=f__Endozoicomonadaceae--3||f__Pseudomonadaceae--5:gtdb_genus_counter=g__Kistimonas--2||g__Parendozoicomonas--1||g__Pseudomonas_K--5:gtdb_order_counter=o__Pseudomonadales--8:gtdb_phylum_counter=p__Proteobacteria--8:gtdb_species_counter=s__Kistimonas asteriae--1||s__Kistimonas sp002084115--1||s__Parendozoicomonas haliclonae--1||s__Pseudomonas_K linyingensis--1||s__Pseudomonas_K oryzae--1||s__Pseudomonas_K sagittaria--1||s__Pseudomonas_K sp004801855--1||s__Pseudomonas_K sp019097855--1:heptad_counter=MCP-40H--9:lbd_counter=:lca_tree=o__Pseudomonadales:length_avg=176.0:length_max=176.0:length_min=176.0:length_std=0:length_sum=176.0:mismatch_avg=1.0:mismatch_max=1.0:mismatch_min=1.0:mismatch_std=0:mismatch_sum=1.0:name=N222098:qcovhsp_avg=96.7:qcovhsp_max=96.7:qcovhsp_min=96.7:qcovhsp_std=0:qcovhsp_sum=96.7:qend_avg=182.0:qend_max=182.0:qend_min=182.0:qend_std=0:qend_sum=182.0:qstart_avg=7.0:qstart_max=7.0:qstart_min=7.0:qstart_std=0:qstart_sum=7.0:ref_name_counter=RS_GCF_004801855.1_protein.faa_NZ_SSTC01000051.1_33@PF00015_full_PFAM.465.656--1:scovhsp_avg=92.1:scovhsp_max=92.1:scovhsp_min=92.1:scovhsp_std=0:scovhsp_sum=92.1:send_avg=176.0:send_max=176.0:send_min=176.0:send_std=0:send_sum=176.0:sstart_avg=1.0:sstart_max=1.0:sstart_min=1.0:sstart_std=0:sstart_sum=1.0])0.89:0.00959849[&&NHX:Sample_counter=rhiztom1--1:Type_counter=GTDB--40||capture--1:besthit_avg=99.4:besthit_max=99.4:besthit_min=99.4:besthit_std=0:besthit_sum=99.4:bitscore_avg=308.0:bitscore_max=308.0:bitscore_min=308.0:bitscore_std=0:bitscore_sum=308.0:capture_class_counter=c__Gammaproteobacteria--1:capture_domain_counter=d__Bacteria--1:capture_family_counter=f__Enterobacteriaceae--1:capture_genus_counter=g__Trabulsiella--1:capture_order_counter=o__Enterobacterales--1:capture_phylum_counter=p__Proteobacteria--1:capture_species_counter=s__Trabulsiella guamensis--1:evalue_avg=3.16e-108:evalue_max=3.16e-108:evalue_min=3.16e-108:evalue_std=0:evalue_sum=3.16e-108:evoltype=D:gapopen_avg=0.0:gapopen_max=0.0:gapopen_min=0.0:gapopen_std=0:gapopen_sum=0.0:gtdb_class_counter=c__Gammaproteobacteria--40:gtdb_domain_counter=d__Bacteria--40:gtdb_family_counter=f__Endozoicomonadaceae--3||f__Pseudomonadaceae--37:gtdb_genus_counter=g__Kistimonas--2||g__Parendozoicomonas--1||g__Pseudomonas_D--32||g__Pseudomonas_K--5:gtdb_order_counter=o__Pseudomonadales--40:gtdb_phylum_counter=p__Proteobacteria--40:gtdb_species_counter=s__Kistimonas asteriae--1||s__Kistimonas sp002084115--1||s__Parendozoicomonas haliclonae--1||s__Pseudomonas_D aestusnigri--1||s__Pseudomonas_D bauzanensis--1||s__Pseudomonas_D excrementavium--1||s__Pseudomonas_D formosensis--1||s__Pseudomonas_D gallaeciensis--1||s__Pseudomonas_D jilinensis--1||s__Pseudomonas_D laoshanensis--1||s__Pseudomonas_D litoralis--1||s__Pseudomonas_D oceani--1||s__Pseudomonas_D pachastrellae--1||s__Pseudomonas_D pelagia--1||s__Pseudomonas_D pelagia_A--1||s__Pseudomonas_D pertucinogena--1||s__Pseudomonas_D profundi--1||s__Pseudomonas_D sabulinigri--1||s__Pseudomonas_D sabulinigri_A--1||s__Pseudomonas_D salegens--1||s__Pseudomonas_D salina--1||s__Pseudomonas_D saliphila--1||s__Pseudomonas_D saudimassiliensis--1||s__Pseudomonas_D sp002296055--1||s__Pseudomonas_D sp002683975--1||s__Pseudomonas_D sp002840055--1||s__Pseudomonas_D sp002979975--1||s__Pseudomonas_D sp007117785--1||s__Pseudomonas_D sp007692485--1||s__Pseudomonas_D sp012735335--1||s__Pseudomonas_D sp012844345--1||s__Pseudomonas_D xiamenensis--1||s__Pseudomonas_D xinjiangensis--1||s__Pseudomonas_D xinjiangensis_A--1||s__Pseudomonas_D yangmingensis--1||s__Pseudomonas_K linyingensis--1||s__Pseudomonas_K oryzae--1||s__Pseudomonas_K sagittaria--1||s__Pseudomonas_K sp004801855--1||s__Pseudomonas_K sp019097855--1:heptad_counter=MCP-40H--41:lbd_counter=:lca=d__Bacteria:lca_tree=f__Pseudomonadaceae:length_avg=176.0:length_max=176.0:length_min=176.0:length_std=0:length_sum=176.0:mismatch_avg=1.0:mismatch_max=1.0:mismatch_min=1.0:mismatch_std=0:mismatch_sum=1.0:name=N222099:qcovhsp_avg=96.7:qcovhsp_max=96.7:qcovhsp_min=96.7:qcovhsp_std=0:qcovhsp_sum=96.7:qend_avg=182.0:qend_max=182.0:qend_min=182.0:qend_std=0:qend_sum=182.0:qstart_avg=7.0:qstart_max=7.0:qstart_min=7.0:qstart_std=0:qstart_sum=7.0:ref_name_counter=RS_GCF_004801855.1_protein.faa_NZ_SSTC01000051.1_33@PF00015_full_PFAM.465.656--1:scovhsp_avg=92.1:scovhsp_max=92.1:scovhsp_min=92.1:scovhsp_std=0:scovhsp_sum=92.1:send_avg=176.0:send_max=176.0:send_min=176.0:send_std=0:send_sum=176.0:sstart_avg=1.0:sstart_max=1.0:sstart_min=1.0:sstart_std=0:sstart_sum=1.0],((RS_GCF_014647635.1_protein.faa_NZ_BMPO01000007.1_127@PF00015_full_PFAM.472.659:0.0325322[&&NHX:Type=GTDB:gtdb_class=c__Gammaproteobacteria:gtdb_domain=d__Bacteria:gtdb_family=f__Pseudomonadaceae:gtdb_genus=g__Pseudomonas_P:gtdb_order=o__Pseudomonadales:gtdb_phylum=p__Proteobacteria:gtdb_species=s__Pseudomonas_P matsuisoli:heptad=MCP-40H:species=d__Bacteria_p__Proteobacteria_c__Gammaproteobacteria_o__Pseudomonadales_f__Pseudomonadaceae_g__Pseudomonas_P_s__Pseudomonas_P matsuisoli],((RS_GCF_007830155.1_protein.faa_NZ_VLKY01000001.1_113@PF00015_full_PFAM.467.660:0.00748601[&&NHX:Type=GTDB:gtdb_class=c__Gammaproteobacteria:gtdb_domain=d__Bacteria:gtdb_family=f__Pseudomonadaceae:gtdb_genus=g__Pseudomonas_B:gtdb_order=o__Pseudomonadales:gtdb_phylum=p__Proteobacteria:gtdb_species=s__Pseudomonas_B duriflava:heptad=MCP-40H:species=d__Bacteria_p__Proteobacteria_c__Gammaproteobacteria_o__Pseudomonadales_f__Pseudomonadaceae_g__Pseudomonas_B_s__Pseudomonas_B duriflava],((RS_GCF_005250615.1_protein.faa_NZ_SULM01000002.1_266@PF00015_full_PFAM.465.647:0[&&NHX:Type=GTDB:gtdb_class=c__Gammaproteobacteria:gtdb_domain=d__Bacteria:gtdb_family=f__Pseudomonadaceae:gtdb_genus=g__Pseudomonas_B:gtdb_order=o__Pseudomonadales:gtdb_phylum=p__Proteobacteria:gtdb_species=s__Pseudomonas_B rhizoryzae:heptad=MCP-40H:species=d__Bacteria_p__Proteobacteria_c__Gammaproteobacteria_o__Pseudomonadales_f__Pseudomonadaceae_g__Pseudomonas_B_s__Pseudomonas_B rhizoryzae],RS_GCF_006384975.1_protein.faa_NZ_CP021645.1_3920@PF00015_full_PFAM.465.647:0[&&NHX:Type=GTDB:gtdb_class=c__Gammaproteobacteria:gtdb_domain=d__Bacteria:gtdb_family=f__Pseudomonadaceae:gtdb_genus=g__Pseudomonas_B:gtdb_order=o__Pseudomonadales:gtdb_phylum=p__Proteobacteria:gtdb_species=s__Pseudomonas_B psychrotolerans_B:heptad=MCP-40H:species=d__Bacteria_p__Proteobacteria_c__Gammaproteobacteria_o__Pseudomonadales_f__Pseudomonadaceae_g__Pseudomonas_B_s__Pseudomonas_B psychrotolerans_B]):0.00367645[&&NHX:Sample_counter=:Type_counter=GTDB--2:capture_class_counter=:capture_domain_counter=:capture_family_counter=:capture_genus_counter=:capture_order_counter=:capture_phylum_counter=:capture_species_counter=:evoltype=D:gtdb_class_counter=c__Gammaproteobacteria--2:gtdb_domain_counter=d__Bacteria--2:gtdb_family_counter=f__Pseudomonadaceae--2:gtdb_genus_counter=g__Pseudomonas_B--2:gtdb_order_counter=o__Pseudomonadales--2:gtdb_phylum_counter=p__Proteobacteria--2:gtdb_species_counter=s__Pseudomonas_B psychrotolerans_B--1||s__Pseudomonas_B rhizoryzae--1:heptad_counter=MCP-40H--2:lbd_counter=:lca=d__Bacteria:lca_tree=g__Pseudomonas_B:name=N222104:ref_name_counter=],((RS_GCF_014522265.1_protein.faa_NZ_CP017024.1_767@PF00015_full_PFAM.471.648:5e-09[&&NHX:Type=GTDB:gtdb_class=c__Gammaproteobacteria:gtdb_domain=d__Bacteria:gtdb_family=f__Pseudomonadaceae:gtdb_genus=g__Pseudomonas_B:gtdb_order=o__Pseudomonadales:gtdb_phylum=p__Proteobacteria:gtdb_species=s__Pseudomonas_B oryzihabitans_D:heptad=MCP-40H:species=d__Bacteria_p__Proteobacteria_c__Gammaproteobacteria_o__Pseudomonadales_f__Pseudomonadaceae_g__Pseudomonas_B_s__Pseudomonas_B oryzihabitans_D],(RS_GCF_001512295.1_protein.faa_NZ_LNUP01000012.1_40@PF00015_full_PFAM.471.647:0.00422161[&&NHX:Type=GTDB:gtdb_class=c__Gammaproteobacteria:gtdb_domain=d__Bacteria:gtdb_family=f__Pseudomonadaceae:gtdb_genus=g__Pseudomonas_B:gtdb_order=o__Pseudomonadales:gtdb_phylum=p__Proteobacteria:gtdb_species=s__Pseudomonas_B sp001512295:heptad=MCP-40H:species=d__Bacteria_p__Proteobacteria_c__Gammaproteobacteria_o__Pseudomonadales_f__Pseudomonadaceae_g__Pseudomonas_B_s__Pseudomonas_B sp001512295],((RS_GCF_000730625.1_protein.faa_NZ_BBIT01000013.1_183@PF00015_full_PFAM.461.647:0[&&NHX:Type=GTDB:gtdb_class=c__Gammaproteobacteria:gtdb_domain=d__Bacteria:gtdb_family=f__Pseudomonadaceae:gtdb_genus=g__Pseudomonas_B:gtdb_order=o__Pseudomonadales:gtdb_phylum=p__Proteobacteria:gtdb_species=s__Pseudomonas_B oryzihabitans:heptad=MCP-40H:species=d__Bacteria_p__Proteobacteria_c__Gammaproteobacteria_o__Pseudomonadales_f__Pseudomonadaceae_g__Pseudomonas_B_s__Pseudomonas_B oryzihabitans],RS_GCF_001650425.1_protein.faa_NZ_LWCR01000009.1_5@PF00015_full_PFAM.461.647:0[&&NHX:Type=GTDB:gtdb_class=c__Gammaproteobacteria:gtdb_domain=d__Bacteria:gtdb_family=f__Pseudomonadaceae:gtdb_genus=g__Pseudomonas_B:gtdb_order=o__Pseudomonadales:gtdb_phylum=p__Proteobacteria:gtdb_species=s__Pseudomonas_B oryzihabitans_B:heptad=MCP-40H:species=d__Bacteria_p__Proteobacteria_c__Gammaproteobacteria_o__Pseudomonadales_f__Pseudomonadaceae_g__Pseudomonas_B_s__Pseudomonas_B oryzihabitans_B]):5e-09[&&NHX:Sample_counter=:Type_counter=GTDB--2:capture_class_counter=:capture_domain_counter=:capture_family_counter=:capture_genus_counter=:capture_order_counter=:capture_phylum_counter=:capture_species_counter=:evoltype=D:gtdb_class_counter=c__Gammaproteobacteria--2:gtdb_domain_counter=d__Bacteria--2:gtdb_family_counter=f__Pseudomonadaceae--2:gtdb_genus_counter=g__Pseudomonas_B--2:gtdb_order_counter=o__Pseudomonadales--2:gtdb_phylum_counter=p__Proteobacteria--2:gtdb_species_counter=s__Pseudomonas_B oryzihabitans--1||s__Pseudomonas_B oryzihabitans_B--1:heptad_counter=MCP-40H--2:lbd_counter=:lca=d__Bacteria:lca_tree=g__Pseudomonas_B:name=N222109:ref_name_counter=],RS_GCF_007665395.1_protein.faa_NZ_VDND01000004.1_193@PF00015_full_PFAM.471.647:6e-09[&&NHX:Type=GTDB:gtdb_class=c__Gammaproteobacteria:gtdb_domain=d__Bacteria:gtdb_family=f__Pseudomonadaceae:gtdb_genus=g__Pseudomonas_B:gtdb_order=o__Pseudomonadales:gtdb_phylum=p__Proteobacteria:gtdb_species=s__Pseudomonas_B psychrotolerans_C:heptad=MCP-40H:species=d__Bacteria_p__Proteobacteria_c__Gammaproteobacteria_o__Pseudomonadales_f__Pseudomonadaceae_g__Pseudomonas_B_s__Pseudomonas_B psychrotolerans_C])0:5e-09[&&NHX:Sample_counter=:Type_counter=GTDB--3:capture_class_counter=:capture_domain_counter=:capture_family_counter=:capture_genus_counter=:capture_order_counter=:capture_phylum_counter=:capture_species_counter=:evoltype=D:gtdb_class_counter=c__Gammaproteobacteria--3:gtdb_domain_counter=d__Bacteria--3:gtdb_family_counter=f__Pseudomonadaceae--3:gtdb_genus_counter=g__Pseudomonas_B--3:gtdb_order_counter=o__Pseudomonadales--3:gtdb_phylum_counter=p__Proteobacteria--3:gtdb_species_counter=s__Pseudomonas_B oryzihabitans--1||s__Pseudomonas_B oryzihabitans_B--1||s__Pseudomonas_B psychrotolerans_C--1:heptad_counter=MCP-40H--3:lbd_counter=:lca=d__Bacteria:lca_tree=g__Pseudomonas_B:name=N222111:ref_name_counter=])0.9:0.0038735[&&NHX:Sample_counter=:Type_counter=GTDB--4:capture_class_counter=:capture_domain_counter=:capture_family_counter=:capture_genus_counter=:capture_order_counter=:capture_phylum_counter=:capture_species_counter=:evoltype=D:gtdb_class_counter=c__Gammaproteobacteria--4:gtdb_domain_counter=d__Bacteria--4:gtdb_family_counter=f__Pseudomonadaceae--4:gtdb_genus_counter=g__Pseudomonas_B--4:gtdb_order_counter=o__Pseudomonadales--4:gtdb_phylum_counter=p__Proteobacteria--4:gtdb_species_counter=s__Pseudomonas_B oryzihabitans--1||s__Pseudomonas_B oryzihabitans_B--1||s__Pseudomonas_B psychrotolerans_C--1||s__Pseudomonas_B sp001512295--1:heptad_counter=MCP-40H--4:lbd_counter=:lca=d__Bacteria:lca_tree=g__Pseudomonas_B:name=N222112:ref_name_counter=])0.124:0.00384919[&&NHX:Sample_counter=:Type_counter=GTDB--5:capture_class_counter=:capture_domain_counter=:capture_family_counter=:capture_genus_counter=:capture_order_counter=:capture_phylum_counter=:capture_species_counter=:evoltype=D:gtdb_class_counter=c__Gammaproteobacteria--5:gtdb_domain_counter=d__Bacteria--5:gtdb_family_counter=f__Pseudomonadaceae--5:gtdb_genus_counter=g__Pseudomonas_B--5:gtdb_order_counter=o__Pseudomonadales--5:gtdb_phylum_counter=p__Proteobacteria--5:gtdb_species_counter=s__Pseudomonas_B oryzihabitans--1||s__Pseudomonas_B oryzihabitans_B--1||s__Pseudomonas_B oryzihabitans_D--1||s__Pseudomonas_B psychrotolerans_C--1||s__Pseudomonas_B sp001512295--1:heptad_counter=MCP-40H--5:lbd_counter=:lca=d__Bacteria:lca_tree=g__Pseudomonas_B:name=N222113:ref_name_counter=],RS_GCF_001518815.1_protein.faa_NZ_CP013987.1_679@PF00015_full_PFAM.467.648:5e-09[&&NHX:Type=GTDB:gtdb_class=c__Gammaproteobacteria:gtdb_domain=d__Bacteria:gtdb_family=f__Pseudomonadaceae:gtdb_genus=g__Pseudomonas_B:gtdb_order=o__Pseudomonadales:gtdb_phylum=p__Proteobacteria:gtdb_species=s__Pseudomonas_B oryzihabitans_E:heptad=MCP-40H:species=d__Bacteria_p__Proteobacteria_c__Gammaproteobacteria_o__Pseudomonadales_f__Pseudomonadaceae_g__Pseudomonas_B_s__Pseudomonas_B oryzihabitans_E])0.762:0.00475213[&&NHX:Sample_counter=:Type_counter=GTDB--6:capture_class_counter=:capture_domain_counter=:capture_family_counter=:capture_genus_counter=:capture_order_counter=:capture_phylum_counter=:capture_species_counter=:evoltype=D:gtdb_class_counter=c__Gammaproteobacteria--6:gtdb_domain_counter=d__Bacteria--6:gtdb_family_counter=f__Pseudomonadaceae--6:gtdb_genus_counter=g__Pseudomonas_B--6:gtdb_order_counter=o__Pseudomonadales--6:gtdb_phylum_counter=p__Proteobacteria--6:gtdb_species_counter=s__Pseudomonas_B oryzihabitans--1||s__Pseudomonas_B oryzihabitans_B--1||s__Pseudomonas_B oryzihabitans_D--1||s__Pseudomonas_B oryzihabitans_E--1||s__Pseudomonas_B psychrotolerans_C--1||s__Pseudomonas_B sp001512295--1:heptad_counter=MCP-40H--6:lbd_counter=:lca=d__Bacteria:lca_tree=g__Pseudomonas_B:name=N222115:ref_name_counter=])0.983:0.0275352[&&NHX:Sample_counter=:Type_counter=GTDB--8:capture_class_counter=:capture_domain_counter=:capture_family_counter=:capture_genus_counter=:capture_order_counter=:capture_phylum_counter=:capture_species_counter=:evoltype=D:gtdb_class_counter=c__Gammaproteobacteria--8:gtdb_domain_counter=d__Bacteria--8:gtdb_family_counter=f__Pseudomonadaceae--8:gtdb_genus_counter=g__Pseudomonas_B--8:gtdb_order_counter=o__Pseudomonadales--8:gtdb_phylum_counter=p__Proteobacteria--8:gtdb_species_counter=s__Pseudomonas_B oryzihabitans--1||s__Pseudomonas_B oryzihabitans_B--1||s__Pseudomonas_B oryzihabitans_D--1||s__Pseudomonas_B oryzihabitans_E--1||s__Pseudomonas_B psychrotolerans_B--1||s__Pseudomonas_B psychrotolerans_C--1||s__Pseudomonas_B rhizoryzae--1||s__Pseudomonas_B sp001512295--1:heptad_counter=MCP-40H--8:lbd_counter=:lca=d__Bacteria:lca_tree=g__Pseudomonas_B:name=N222116:ref_name_counter=])0.887:0.0072475[&&NHX:Sample_counter=:Type_counter=GTDB--9:capture_class_counter=:capture_domain_counter=:capture_family_counter=:capture_genus_counter=:capture_order_counter=:capture_phylum_counter=:capture_species_counter=:evoltype=D:gtdb_class_counter=c__Gammaproteobacteria--9:gtdb_domain_counter=d__Bacteria--9:gtdb_family_counter=f__Pseudomonadaceae--9:gtdb_genus_counter=g__Pseudomonas_B--9:gtdb_order_counter=o__Pseudomonadales--9:gtdb_phylum_counter=p__Proteobacteria--9:gtdb_species_counter=s__Pseudomonas_B duriflava--1||s__Pseudomonas_B oryzihabitans--1||s__Pseudomonas_B oryzihabitans_B--1||s__Pseudomonas_B oryzihabitans_D--1||s__Pseudomonas_B oryzihabitans_E--1||s__Pseudomonas_B psychrotolerans_B--1||s__Pseudomonas_B psychrotolerans_C--1||s__Pseudomonas_B rhizoryzae--1||s__Pseudomonas_B sp001512295--1:heptad_counter=MCP-40H--9:lbd_counter=:lca=d__Bacteria:lca_tree=g__Pseudomonas_B:name=N222117:ref_name_counter=],(RS_GCF_002091675.1_protein.faa_NZ_BDAE01000018.1_111@PF00015_full_PFAM.468.657:5e-09[&&NHX:Type=GTDB:gtdb_class=c__Gammaproteobacteria:gtdb_domain=d__Bacteria:gtdb_family=f__Pseudomonadaceae:gtdb_genus=g__Pseudomonas_B:gtdb_order=o__Pseudomonadales:gtdb_phylum=p__Proteobacteria:gtdb_species=s__Pseudomonas_B luteola:heptad=MCP-40H:species=d__Bacteria_p__Proteobacteria_c__Gammaproteobacteria_o__Pseudomonadales_f__Pseudomonadaceae_g__Pseudomonas_B_s__Pseudomonas_B luteola],RS_GCF_014646755.1_protein.faa_NZ_BMNW01000003.1_107@PF00015_full_PFAM.458.656:0.00392797[&&NHX:Type=GTDB:gtdb_class=c__Gammaproteobacteria:gtdb_domain=d__Bacteria:gtdb_family=f__Pseudomonadaceae:gtdb_genus=g__Pseudomonas_B:gtdb_order=o__Pseudomonadales:gtdb_phylum=p__Proteobacteria:gtdb_species=s__Pseudomonas_B asuensis:heptad=MCP-40H:species=d__Bacteria_p__Proteobacteria_c__Gammaproteobacteria_o__Pseudomonadales_f__Pseudomonadaceae_g__Pseudomonas_B_s__Pseudomonas_B asuensis])0:5e-09[&&NHX:Sample_counter=:Type_counter=GTDB--2:capture_class_counter=:capture_domain_counter=:capture_family_counter=:capture_genus_counter=:capture_order_counter=:capture_phylum_counter=:capture_species_counter=:evoltype=D:gtdb_class_counter=c__Gammaproteobacteria--2:gtdb_domain_counter=d__Bacteria--2:gtdb_family_counter=f__Pseudomonadaceae--2:gtdb_genus_counter=g__Pseudomonas_B--2:gtdb_order_counter=o__Pseudomonadales--2:gtdb_phylum_counter=p__Proteobacteria--2:gtdb_species_counter=s__Pseudomonas_B asuensis--1||s__Pseudomonas_B luteola--1:heptad_counter=MCP-40H--2:lbd_counter=:lca=d__Bacteria:lca_tree=g__Pseudomonas_B:name=N222120:ref_name_counter=])0.91:0.0174157[&&NHX:Sample_counter=:Type_counter=GTDB--11:capture_class_counter=:capture_domain_counter=:capture_family_counter=:capture_genus_counter=:capture_order_counter=:capture_phylum_counter=:capture_species_counter=:evoltype=D:gtdb_class_counter=c__Gammaproteobacteria--11:gtdb_domain_counter=d__Bacteria--11:gtdb_family_counter=f__Pseudomonadaceae--11:gtdb_genus_counter=g__Pseudomonas_B--11:gtdb_order_counter=o__Pseudomonadales--11:gtdb_phylum_counter=p__Proteobacteria--11:gtdb_species_counter=s__Pseudomonas_B asuensis--1||s__Pseudomonas_B duriflava--1||s__Pseudomonas_B luteola--1||s__Pseudomonas_B oryzihabitans--1||s__Pseudomonas_B oryzihabitans_B--1||s__Pseudomonas_B oryzihabitans_D--1||s__Pseudomonas_B oryzihabitans_E--1||s__Pseudomonas_B psychrotolerans_B--1||s__Pseudomonas_B psychrotolerans_C--1||s__Pseudomonas_B rhizoryzae--1||s__Pseudomonas_B sp001512295--1:heptad_counter=MCP-40H--11:lbd_counter=:lca=d__Bacteria:lca_tree=g__Pseudomonas_B:name=N222121:ref_name_counter=])0:0.0118195[&&NHX:Sample_counter=:Type_counter=GTDB--12:capture_class_counter=:capture_domain_counter=:capture_family_counter=:capture_genus_counter=:capture_order_counter=:capture_phylum_counter=:capture_species_counter=:evoltype=D:gtdb_class_counter=c__Gammaproteobacteria--12:gtdb_domain_counter=d__Bacteria--12:gtdb_family_counter=f__Pseudomonadaceae--12:gtdb_genus_counter=g__Pseudomonas_B--11||g__Pseudomonas_P--1:gtdb_order_counter=o__Pseudomonadales--12:gtdb_phylum_counter=p__Proteobacteria--12:gtdb_species_counter=s__Pseudomonas_B asuensis--1||s__Pseudomonas_B duriflava--1||s__Pseudomonas_B luteola--1||s__Pseudomonas_B oryzihabitans--1||s__Pseudomonas_B oryzihabitans_B--1||s__Pseudomonas_B oryzihabitans_D--1||s__Pseudomonas_B oryzihabitans_E--1||s__Pseudomonas_B psychrotolerans_B--1||s__Pseudomonas_B psychrotolerans_C--1||s__Pseudomonas_B rhizoryzae--1||s__Pseudomonas_B sp001512295--1||s__Pseudomonas_P matsuisoli--1:heptad_counter=MCP-40H--12:lbd_counter=:lca=d__Bacteria:lca_tree=g__Pseudomonas_B:name=N222122:ref_name_counter=],(RS_GCF_900105885.1_protein.faa_NZ_LT629780.1_788@PF00015_full_PFAM.477.656:0.0191189[&&NHX:Type=GTDB:gtdb_class=c__Gammaproteobacteria:gtdb_domain=d__Bacteria:gtdb_family=f__Pseudomonadaceae:gtdb_genus=g__Pseudomonas_K:gtdb_order=o__Pseudomonadales:gtdb_phylum=p__Proteobacteria:gtdb_species=s__Pseudomonas_K guangdongensis:heptad=MCP-40H:species=d__Bacteria_p__Proteobacteria_c__Gammaproteobacteria_o__Pseudomonadales_f__Pseudomonadaceae_g__Pseudomonas_K_s__Pseudomonas_K guangdongensis],RS_GCF_014191985.1_protein.faa_NZ_JACHXI010000010.1_60@PF00015_full_PFAM.472.656:0.0297719[&&NHX:Type=GTDB:gtdb_class=c__Gammaproteobacteria:gtdb_domain=d__Bacteria:gtdb_family=f__Pseudomonadaceae:gtdb_genus=g__Azomonas:gtdb_order=o__Pseudomonadales:gtdb_phylum=p__Proteobacteria:gtdb_species=s__Azomonas macrocytogenes:heptad=MCP-40H:species=d__Bacteria_p__Proteobacteria_c__Gammaproteobacteria_o__Pseudomonadales_f__Pseudomonadaceae_g__Azomonas_s__Azomonas macrocytogenes])0.399:0.00830406[&&NHX:Sample_counter=:Type_counter=GTDB--2:capture_class_counter=:capture_domain_counter=:capture_family_counter=:capture_genus_counter=:capture_order_counter=:capture_phylum_counter=:capture_species_counter=:evoltype=D:gtdb_class_counter=c__Gammaproteobacteria--2:gtdb_domain_counter=d__Bacteria--2:gtdb_family_counter=f__Pseudomonadaceae--2:gtdb_genus_counter=g__Azomonas--1||g__Pseudomonas_K--1:gtdb_order_counter=o__Pseudomonadales--2:gtdb_phylum_counter=p__Proteobacteria--2:gtdb_species_counter=s__Azomonas macrocytogenes--1||s__Pseudomonas_K guangdongensis--1:heptad_counter=MCP-40H--2:lbd_counter=:lca=d__Bacteria:lca_tree=f__Pseudomonadaceae:name=N222125:ref_name_counter=])0.328:0.00749933[&&NHX:Sample_counter=:Type_counter=GTDB--14:capture_class_counter=:capture_domain_counter=:capture_family_counter=:capture_genus_counter=:capture_order_counter=:capture_phylum_counter=:capture_species_counter=:evoltype=D:gtdb_class_counter=c__Gammaproteobacteria--14:gtdb_domain_counter=d__Bacteria--14:gtdb_family_counter=f__Pseudomonadaceae--14:gtdb_genus_counter=g__Azomonas--1||g__Pseudomonas_B--11||g__Pseudomonas_K--1||g__Pseudomonas_P--1:gtdb_order_counter=o__Pseudomonadales--14:gtdb_phylum_counter=p__Proteobacteria--14:gtdb_species_counter=s__Azomonas macrocytogenes--1||s__Pseudomonas_B asuensis--1||s__Pseudomonas_B duriflava--1||s__Pseudomonas_B luteola--1||s__Pseudomonas_B oryzihabitans--1||s__Pseudomonas_B oryzihabitans_B--1||s__Pseudomonas_B oryzihabitans_D--1||s__Pseudomonas_B oryzihabitans_E--1||s__Pseudomonas_B psychrotolerans_B--1||s__Pseudomonas_B psychrotolerans_C--1||s__Pseudomonas_B rhizoryzae--1||s__Pseudomonas_B sp001512295--1||s__Pseudomonas_K guangdongensis--1||s__Pseudomonas_P matsuisoli--1:heptad_counter=MCP-40H--14:lbd_counter=:lca=d__Bacteria:lca_tree=f__Pseudomonadaceae:name=N222126:ref_name_counter=])0.631:0.00179961[&&NHX:Sample_counter=rhiztom1--1:Type_counter=GTDB--54||capture--1:besthit_avg=99.4:besthit_max=99.4:besthit_min=99.4:besthit_std=0:besthit_sum=99.4:bitscore_avg=308.0:bitscore_max=308.0:bitscore_min=308.0:bitscore_std=0:bitscore_sum=308.0:capture_class_counter=c__Gammaproteobacteria--1:capture_domain_counter=d__Bacteria--1:capture_family_counter=f__Enterobacteriaceae--1:capture_genus_counter=g__Trabulsiella--1:capture_order_counter=o__Enterobacterales--1:capture_phylum_counter=p__Proteobacteria--1:capture_species_counter=s__Trabulsiella guamensis--1:evalue_avg=3.16e-108:evalue_max=3.16e-108:evalue_min=3.16e-108:evalue_std=0:evalue_sum=3.16e-108:evoltype=D:gapopen_avg=0.0:gapopen_max=0.0:gapopen_min=0.0:gapopen_std=0:gapopen_sum=0.0:gtdb_class_counter=c__Gammaproteobacteria--54:gtdb_domain_counter=d__Bacteria--54:gtdb_family_counter=f__Endozoicomonadaceae--3||f__Pseudomonadaceae--51:gtdb_genus_counter=g__Azomonas--1||g__Kistimonas--2||g__Parendozoicomonas--1||g__Pseudomonas_B--11||g__Pseudomonas_D--32||g__Pseudomonas_K--6||g__Pseudomonas_P--1:gtdb_order_counter=o__Pseudomonadales--54:gtdb_phylum_counter=p__Proteobacteria--54:gtdb_species_counter=s__Azomonas macrocytogenes--1||s__Kistimonas asteriae--1||s__Kistimonas sp002084115--1||s__Parendozoicomonas haliclonae--1||s__Pseudomonas_B asuensis--1||s__Pseudomonas_B duriflava--1||s__Pseudomonas_B luteola--1||s__Pseudomonas_B oryzihabitans--1||s__Pseudomonas_B oryzihabitans_B--1||s__Pseudomonas_B oryzihabitans_D--1||s__Pseudomonas_B oryzihabitans_E--1||s__Pseudomonas_B psychrotolerans_B--1||s__Pseudomonas_B psychrotolerans_C--1||s__Pseudomonas_B rhizoryzae--1||s__Pseudomonas_B sp001512295--1||s__Pseudomonas_D aestusnigri--1||s__Pseudomonas_D bauzanensis--1||s__Pseudomonas_D excrementavium--1||s__Pseudomonas_D formosensis--1||s__Pseudomonas_D gallaeciensis--1||s__Pseudomonas_D jilinensis--1||s__Pseudomonas_D laoshanensis--1||s__Pseudomonas_D litoralis--1||s__Pseudomonas_D oceani--1||s__Pseudomonas_D pachastrellae--1||s__Pseudomonas_D pelagia--1||s__Pseudomonas_D pelagia_A--1||s__Pseudomonas_D pertucinogena--1||s__Pseudomonas_D profundi--1||s__Pseudomonas_D sabulinigri--1||s__Pseudomonas_D sabulinigri_A--1||s__Pseudomonas_D salegens--1||s__Pseudomonas_D salina--1||s__Pseudomonas_D saliphila--1||s__Pseudomonas_D saudimassiliensis--1||s__Pseudomonas_D sp002296055--1||s__Pseudomonas_D sp002683975--1||s__Pseudomonas_D sp002840055--1||s__Pseudomonas_D sp002979975--1||s__Pseudomonas_D sp007117785--1||s__Pseudomonas_D sp007692485--1||s__Pseudomonas_D sp012735335--1||s__Pseudomonas_D sp012844345--1||s__Pseudomonas_D xiamenensis--1||s__Pseudomonas_D xinjiangensis--1||s__Pseudomonas_D xinjiangensis_A--1||s__Pseudomonas_D yangmingensis--1||s__Pseudomonas_K guangdongensis--1||s__Pseudomonas_K linyingensis--1||s__Pseudomonas_K oryzae--1||s__Pseudomonas_K sagittaria--1||s__Pseudomonas_K sp004801855--1||s__Pseudomonas_K sp019097855--1||s__Pseudomonas_P matsuisoli--1:heptad_counter=MCP-40H--55:lbd_counter=:lca=d__Bacteria:lca_tree=f__Pseudomonadaceae:length_avg=176.0:length_max=176.0:length_min=176.0:length_std=0:length_sum=176.0:mismatch_avg=1.0:mismatch_max=1.0:mismatch_min=1.0:mismatch_std=0:mismatch_sum=1.0:name=N222127:qcovhsp_avg=96.7:qcovhsp_max=96.7:qcovhsp_min=96.7:qcovhsp_std=0:qcovhsp_sum=96.7:qend_avg=182.0:qend_max=182.0:qend_min=182.0:qend_std=0:qend_sum=182.0:qstart_avg=7.0:qstart_max=7.0:qstart_min=7.0:qstart_std=0:qstart_sum=7.0:ref_name_counter=RS_GCF_004801855.1_protein.faa_NZ_SSTC01000051.1_33@PF00015_full_PFAM.465.656--1:scovhsp_avg=92.1:scovhsp_max=92.1:scovhsp_min=92.1:scovhsp_std=0:scovhsp_sum=92.1:send_avg=176.0:send_max=176.0:send_min=176.0:send_std=0:send_sum=176.0:sstart_avg=1.0:sstart_max=1.0:sstart_min=1.0:sstart_std=0:sstart_sum=1.0])0.806:0.00496704[&&NHX:Sample_counter=rhizpot1--1||rhizpot3--2||rhiztom1--6||rhiztom2--3||rhiztom3--7:Type_counter=GTDB--60||capture--19:besthit_avg=98.88333333333333:besthit_max=100.0:besthit_min=91.6:besthit_std=2.3389326755180595:besthit_sum=1186.6:bitscore_avg=243.33333333333334:bitscore_max=308.0:bitscore_min=211.0:bitscore_std=24.182387780942538:bitscore_sum=2920.0:capture_class_counter=c__Gammaproteobacteria--19:capture_domain_counter=d__Bacteria--19:capture_family_counter=f__Alteromonadaceae--1||f__Enterobacteriaceae--2||f__Pseudomonadaceae--16:capture_genus_counter=g__Alteromonas--1||g__Pectobacterium--1||g__Pseudomonas--1||g__Pseudomonas_E--10||g__Pseudomonas_M--5||g__Trabulsiella--1:capture_order_counter=o__Enterobacterales--3||o__Pseudomonadales--16:capture_phylum_counter=p__Proteobacteria--19:capture_species_counter=s__Alteromonas sp003443615--1||s__Pectobacterium sp013449375--1||s__Pseudomonas citronellolis--1||s__Pseudomonas_E alcaligenes_C--2||s__Pseudomonas_E borbori--4||s__Pseudomonas_E sp003696305--3||s__Pseudomonas_E sp013184545--1||s__Pseudomonas_M indica--5||s__Trabulsiella guamensis--1:evalue_avg=1.4678860002560544e-71:evalue_max=1.76e-70:evalue_min=3.16e-108:evalue_std=5.080300060007653e-71:evalue_sum=1.7614632003072653e-70:gapopen_avg=0.08333333333333333:gapopen_max=1.0:gapopen_min=0.0:gapopen_std=0.28867513459481287:gapopen_sum=1.0:gtdb_class_counter=c__Gammaproteobacteria--60:gtdb_domain_counter=d__Bacteria--60:gtdb_family_counter=f__DSM-6294--1||f__Endozoicomonadaceae--3||f__Natronospirillaceae--2||f__Pseudomonadaceae--52||f__SURF-13--1||f__Spongiibacteraceae--1:gtdb_genus_counter=g__Azomonas--1||g__JACPZD01--1||g__KMU-158--1||g__Kistimonas--2||g__Oleibacter--1||g__Parendozoicomonas--1||g__Pseudomonas_B--11||g__Pseudomonas_D--33||g__Pseudomonas_K--6||g__Pseudomonas_P--1||g__Saccharospirillum--2:gtdb_order_counter=o__Pseudomonadales--59||o__SURF-13--1:gtdb_phylum_counter=p__Proteobacteria--60:gtdb_species_counter=s__Azomonas macrocytogenes--1||s__JACPZD01 sp016195665--1||s__KMU-158 sp014705705--1||s__Kistimonas asteriae--1||s__Kistimonas sp002084115--1||s__Oleibacter sp002298335--1||s__Parendozoicomonas haliclonae--1||s__Pseudomonas_B asuensis--1||s__Pseudomonas_B duriflava--1||s__Pseudomonas_B luteola--1||s__Pseudomonas_B oryzihabitans--1||s__Pseudomonas_B oryzihabitans_B--1||s__Pseudomonas_B oryzihabitans_D--1||s__Pseudomonas_B oryzihabitans_E--1||s__Pseudomonas_B psychrotolerans_B--1||s__Pseudomonas_B psychrotolerans_C--1||s__Pseudomonas_B rhizoryzae--1||s__Pseudomonas_B sp001512295--1||s__Pseudomonas_D aestusnigri--1||s__Pseudomonas_D bauzanensis--1||s__Pseudomonas_D excrementavium--1||s__Pseudomonas_D formosensis--1||s__Pseudomonas_D gallaeciensis--1||s__Pseudomonas_D jilinensis--1||s__Pseudomonas_D laoshanensis--1||s__Pseudomonas_D litoralis--1||s__Pseudomonas_D oceani--1||s__Pseudomonas_D pachastrellae--1||s__Pseudomonas_D pelagia--1||s__Pseudomonas_D pelagia_A--1||s__Pseudomonas_D pertucinogena--1||s__Pseudomonas_D profundi--1||s__Pseudomonas_D sabulinigri--1||s__Pseudomonas_D sabulinigri_A--1||s__Pseudomonas_D salegens--1||s__Pseudomonas_D salina--1||s__Pseudomonas_D saliphila--1||s__Pseudomonas_D saudimassiliensis--1||s__Pseudomonas_D sp002296055--1||s__Pseudomonas_D sp002683975--1||s__Pseudomonas_D sp002840055--2||s__Pseudomonas_D sp002979975--1||s__Pseudomonas_D sp007117785--1||s__Pseudomonas_D sp007692485--1||s__Pseudomonas_D sp012735335--1||s__Pseudomonas_D sp012844345--1||s__Pseudomonas_D xiamenensis--1||s__Pseudomonas_D xinjiangensis--1||s__Pseudomonas_D xinjiangensis_A--1||s__Pseudomonas_D yangmingensis--1||s__Pseudomonas_K guangdongensis--1||s__Pseudomonas_K linyingensis--1||s__Pseudomonas_K oryzae--1||s__Pseudomonas_K sagittaria--1||s__Pseudomonas_K sp004801855--1||s__Pseudomonas_K sp019097855--1||s__Pseudomonas_P matsuisoli--1||s__Saccharospirillum mangrovi--1||s__Saccharospirillum sp003054965--1:heptad_counter=MCP-40H--79:lbd_counter=:lca_tree=o__Pseudomonadales:length_avg=138.25:length_max=176.0:length_min=117.0:length_std=15.357112654757374:length_sum=1659.0:mismatch_avg=1.5833333333333333:mismatch_max=13.0:mismatch_min=0.0:mismatch_std=3.6545944516540554:mismatch_sum=19.0:name=N222128:qcovhsp_avg=96.14166666666667:qcovhsp_max=99.3:qcovhsp_min=95.0:qcovhsp_std=1.2630830486863431:qcovhsp_sum=1153.7:qend_avg=143.5:qend_max=182.0:qend_min=123.0:qend_std=15.68148879759479:qend_sum=1722.0:qstart_avg=6.25:qstart_max=8.0:qstart_min=1.0:qstart_std=2.0056737702645644:qstart_sum=75.0:ref_name_counter=RS_GCF_000017205.1_protein.faa_NC_009656.1_485@PF00015_full_PFAM.466.661--2||RS_GCF_000661915.1_protein.faa_NZ_CP007509.1_293@PF00015_full_PFAM.466.664--9||RS_GCF_004801855.1_protein.faa_NZ_SSTC01000051.1_33@PF00015_full_PFAM.465.656--1:scovhsp_avg=70.24166666666669:scovhsp_max=92.1:scovhsp_min=59.1:scovhsp_std=8.616945074923153:scovhsp_sum=842.9000000000002:send_avg=138.16666666666666:send_max=176.0:send_min=117.0:send_std=15.343540739485212:send_sum=1658.0:sstart_avg=1.0:sstart_max=1.0:sstart_min=1.0:sstart_std=0.0:sstart_sum=12.0],(RS_GCF_000017205.1_protein.faa_NC_009656.1_485@PF00015_full_PFAM.466.661:0[&&NHX:Type=GTDB:gtdb_class=c__Gammaproteobacteria:gtdb_domain=d__Bacteria:gtdb_family=f__Pseudomonadaceae:gtdb_genus=g__Pseudomonas:gtdb_order=o__Pseudomonadales:gtdb_phylum=p__Proteobacteria:gtdb_species=s__Pseudomonas aeruginosa_A:heptad=MCP-40H:species=d__Bacteria_p__Proteobacteria_c__Gammaproteobacteria_o__Pseudomonadales_f__Pseudomonadaceae_g__Pseudomonas_s__Pseudomonas aeruginosa_A],RS_GCF_900112375.1_protein.faa_NZ_FOLS01000058.1_14@PF00015_full_PFAM.466.661:0[&&NHX:Type=GTDB:gtdb_class=c__Gammaproteobacteria:gtdb_domain=d__Bacteria:gtdb_family=f__Pseudomonadaceae:gtdb_genus=g__Pseudomonas:gtdb_order=o__Pseudomonadales:gtdb_phylum=p__Proteobacteria:gtdb_species=s__Pseudomonas citronellolis:heptad=MCP-40H:species=d__Bacteria_p__Proteobacteria_c__Gammaproteobacteria_o__Pseudomonadales_f__Pseudomonadaceae_g__Pseudomonas_s__Pseudomonas citronellolis]):5e-09[&&NHX:Sample_counter=:Type_counter=GTDB--2:capture_class_counter=:capture_domain_counter=:capture_family_counter=:capture_genus_counter=:capture_order_counter=:capture_phylum_counter=:capture_species_counter=:evoltype=D:gtdb_class_counter=c__Gammaproteobacteria--2:gtdb_domain_counter=d__Bacteria--2:gtdb_family_counter=f__Pseudomonadaceae--2:gtdb_genus_counter=g__Pseudomonas--2:gtdb_order_counter=o__Pseudomonadales--2:gtdb_phylum_counter=p__Proteobacteria--2:gtdb_species_counter=s__Pseudomonas aeruginosa_A--1||s__Pseudomonas citronellolis--1:heptad_counter=MCP-40H--2:lbd_counter=:lca=d__Bacteria:lca_tree=g__Pseudomonas:name=N222131:ref_name_counter=])0:5e-09[&&NHX:Sample_counter=rhizpot1--1||rhizpot3--2||rhiztom1--6||rhiztom2--3||rhiztom3--7:Type_counter=GTDB--62||capture--19:besthit_avg=98.88333333333333:besthit_max=100.0:besthit_min=91.6:besthit_std=2.3389326755180595:besthit_sum=1186.6:bitscore_avg=243.33333333333334:bitscore_max=308.0:bitscore_min=211.0:bitscore_std=24.182387780942538:bitscore_sum=2920.0:capture_class_counter=c__Gammaproteobacteria--19:capture_domain_counter=d__Bacteria--19:capture_family_counter=f__Alteromonadaceae--1||f__Enterobacteriaceae--2||f__Pseudomonadaceae--16:capture_genus_counter=g__Alteromonas--1||g__Pectobacterium--1||g__Pseudomonas--1||g__Pseudomonas_E--10||g__Pseudomonas_M--5||g__Trabulsiella--1:capture_order_counter=o__Enterobacterales--3||o__Pseudomonadales--16:capture_phylum_counter=p__Proteobacteria--19:capture_species_counter=s__Alteromonas sp003443615--1||s__Pectobacterium sp013449375--1||s__Pseudomonas citronellolis--1||s__Pseudomonas_E alcaligenes_C--2||s__Pseudomonas_E borbori--4||s__Pseudomonas_E sp003696305--3||s__Pseudomonas_E sp013184545--1||s__Pseudomonas_M indica--5||s__Trabulsiella guamensis--1:evalue_avg=1.4678860002560544e-71:evalue_max=1.76e-70:evalue_min=3.16e-108:evalue_std=5.080300060007653e-71:evalue_sum=1.7614632003072653e-70:gapopen_avg=0.08333333333333333:gapopen_max=1.0:gapopen_min=0.0:gapopen_std=0.28867513459481287:gapopen_sum=1.0:gtdb_class_counter=c__Gammaproteobacteria--62:gtdb_domain_counter=d__Bacteria--62:gtdb_family_counter=f__DSM-6294--1||f__Endozoicomonadaceae--3||f__Natronospirillaceae--2||f__Pseudomonadaceae--54||f__SURF-13--1||f__Spongiibacteraceae--1:gtdb_genus_counter=g__Azomonas--1||g__JACPZD01--1||g__KMU-158--1||g__Kistimonas--2||g__Oleibacter--1||g__Parendozoicomonas--1||g__Pseudomonas--2||g__Pseudomonas_B--11||g__Pseudomonas_D--33||g__Pseudomonas_K--6||g__Pseudomonas_P--1||g__Saccharospirillum--2:gtdb_order_counter=o__Pseudomonadales--61||o__SURF-13--1:gtdb_phylum_counter=p__Proteobacteria--62:gtdb_species_counter=s__Azomonas macrocytogenes--1||s__JACPZD01 sp016195665--1||s__KMU-158 sp014705705--1||s__Kistimonas asteriae--1||s__Kistimonas sp002084115--1||s__Oleibacter sp002298335--1||s__Parendozoicomonas haliclonae--1||s__Pseudomonas aeruginosa_A--1||s__Pseudomonas citronellolis--1||s__Pseudomonas_B asuensis--1||s__Pseudomonas_B duriflava--1||s__Pseudomonas_B luteola--1||s__Pseudomonas_B oryzihabitans--1||s__Pseudomonas_B oryzihabitans_B--1||s__Pseudomonas_B oryzihabitans_D--1||s__Pseudomonas_B oryzihabitans_E--1||s__Pseudomonas_B psychrotolerans_B--1||s__Pseudomonas_B psychrotolerans_C--1||s__Pseudomonas_B rhizoryzae--1||s__Pseudomonas_B sp001512295--1||s__Pseudomonas_D aestusnigri--1||s__Pseudomonas_D bauzanensis--1||s__Pseudomonas_D excrementavium--1||s__Pseudomonas_D formosensis--1||s__Pseudomonas_D gallaeciensis--1||s__Pseudomonas_D jilinensis--1||s__Pseudomonas_D laoshanensis--1||s__Pseudomonas_D litoralis--1||s__Pseudomonas_D oceani--1||s__Pseudomonas_D pachastrellae--1||s__Pseudomonas_D pelagia--1||s__Pseudomonas_D pelagia_A--1||s__Pseudomonas_D pertucinogena--1||s__Pseudomonas_D profundi--1||s__Pseudomonas_D sabulinigri--1||s__Pseudomonas_D sabulinigri_A--1||s__Pseudomonas_D salegens--1||s__Pseudomonas_D salina--1||s__Pseudomonas_D saliphila--1||s__Pseudomonas_D saudimassiliensis--1||s__Pseudomonas_D sp002296055--1||s__Pseudomonas_D sp002683975--1||s__Pseudomonas_D sp002840055--2||s__Pseudomonas_D sp002979975--1||s__Pseudomonas_D sp007117785--1||s__Pseudomonas_D sp007692485--1||s__Pseudomonas_D sp012735335--1||s__Pseudomonas_D sp012844345--1||s__Pseudomonas_D xiamenensis--1||s__Pseudomonas_D xinjiangensis--1||s__Pseudomonas_D xinjiangensis_A--1||s__Pseudomonas_D yangmingensis--1||s__Pseudomonas_K guangdongensis--1||s__Pseudomonas_K linyingensis--1||s__Pseudomonas_K oryzae--1||s__Pseudomonas_K sagittaria--1||s__Pseudomonas_K sp004801855--1||s__Pseudomonas_K sp019097855--1||s__Pseudomonas_P matsuisoli--1||s__Saccharospirillum mangrovi--1||s__Saccharospirillum sp003054965--1:heptad_counter=MCP-40H--81:lbd_counter=:lca_tree=o__Pseudomonadales:length_avg=138.25:length_max=176.0:length_min=117.0:length_std=15.357112654757374:length_sum=1659.0:mismatch_avg=1.5833333333333333:mismatch_max=13.0:mismatch_min=0.0:mismatch_std=3.6545944516540554:mismatch_sum=19.0:name=N222132:qcovhsp_avg=96.14166666666667:qcovhsp_max=99.3:qcovhsp_min=95.0:qcovhsp_std=1.2630830486863431:qcovhsp_sum=1153.7:qend_avg=143.5:qend_max=182.0:qend_min=123.0:qend_std=15.68148879759479:qend_sum=1722.0:qstart_avg=6.25:qstart_max=8.0:qstart_min=1.0:qstart_std=2.0056737702645644:qstart_sum=75.0:ref_name_counter=RS_GCF_000017205.1_protein.faa_NC_009656.1_485@PF00015_full_PFAM.466.661--2||RS_GCF_000661915.1_protein.faa_NZ_CP007509.1_293@PF00015_full_PFAM.466.664--9||RS_GCF_004801855.1_protein.faa_NZ_SSTC01000051.1_33@PF00015_full_PFAM.465.656--1:scovhsp_avg=70.24166666666669:scovhsp_max=92.1:scovhsp_min=59.1:scovhsp_std=8.616945074923153:scovhsp_sum=842.9000000000002:send_avg=138.16666666666666:send_max=176.0:send_min=117.0:send_std=15.343540739485212:send_sum=1658.0:sstart_avg=1.0:sstart_max=1.0:sstart_min=1.0:sstart_std=0.0:sstart_sum=12.0])0.736:1.8e-08[&&NHX:Sample_counter=rhizpot1--1||rhizpot3--4||rhiztom1--7||rhiztom2--5||rhiztom3--8:Type_counter=GTDB--129||capture--25:besthit_avg=98.975:besthit_max=100.0:besthit_min=91.6:besthit_std=2.037809281229888:besthit_sum=1583.6:bitscore_avg=252.25:bitscore_max=312.0:bitscore_min=191.0:bitscore_std=37.0755984442598:bitscore_sum=4036.0:capture_class_counter=c__Clostridia--1||c__Gammaproteobacteria--24:capture_domain_counter=d__Bacteria--25:capture_family_counter=f__Alteromonadaceae--2||f__Burkholderiaceae--2||f__Enterobacteriaceae--2||f__Lachnospiraceae--1||f__Pseudomonadaceae--18:capture_genus_counter=g__14-2--1||g__Alteromonas--2||g__Pectobacterium--1||g__Pseudomonas--1||g__Pseudomonas_E--11||g__Pseudomonas_F--1||g__Pseudomonas_M--5||g__Trabulsiella--1||g__Trinickia--2:capture_order_counter=o__Burkholderiales--2||o__Enterobacterales--4||o__Lachnospirales--1||o__Pseudomonadales--18:capture_phylum_counter=p__Firmicutes_A--1||p__Proteobacteria--24:capture_species_counter=s__14-2 sp910588845--1||s__Alteromonas sp003443615--2||s__Pectobacterium sp013449375--1||s__Pseudomonas citronellolis--1||s__Pseudomonas_E alcaligenes_C--2||s__Pseudomonas_E borbori--4||s__Pseudomonas_E sp003696305--4||s__Pseudomonas_E sp013184545--1||s__Pseudomonas_F furukawaii--1||s__Pseudomonas_M indica--5||s__Trabulsiella guamensis--1||s__Trinickia sp017315725--2:evalue_avg=2.86250011009145e-64:evalue_max=4.58e-63:evalue_min=1.13e-109:evalue_std=1.1449999970642288e-63:evalue_sum=4.58000017614632e-63:gapopen_avg=0.0625:gapopen_max=1.0:gapopen_min=0.0:gapopen_std=0.25:gapopen_sum=1.0:gtdb_class_counter=c__Gammaproteobacteria--129:gtdb_domain_counter=d__Bacteria--129:gtdb_family_counter=f__DSM-6294--1||f__Endozoicomonadaceae--3||f__Natronospirillaceae--2||f__Pseudomonadaceae--121||f__SURF-13--1||f__Spongiibacteraceae--1:gtdb_genus_counter=g__Azomonas--1||g__JACPZD01--1||g__KMU-158--1||g__Kistimonas--2||g__Oleibacter--1||g__Parendozoicomonas--1||g__Pseudomonas--19||g__Pseudomonas_B--11||g__Pseudomonas_C--4||g__Pseudomonas_D--33||g__Pseudomonas_E--25||g__Pseudomonas_F--13||g__Pseudomonas_H--2||g__Pseudomonas_K--6||g__Pseudomonas_L--1||g__Pseudomonas_N--2||g__Pseudomonas_O--2||g__Pseudomonas_P--1||g__Saccharospirillum--2||g__VJOY01--1:gtdb_order_counter=o__Pseudomonadales--128||o__SURF-13--1:gtdb_phylum_counter=p__Proteobacteria--129:gtdb_species_counter=s__Azomonas macrocytogenes--1||s__JACPZD01 sp016195665--1||s__KMU-158 sp014705705--1||s__Kistimonas asteriae--1||s__Kistimonas sp002084115--1||s__Oleibacter sp002298335--1||s__Parendozoicomonas haliclonae--1||s__Pseudomonas aeruginosa--1||s__Pseudomonas aeruginosa_A--1||s__Pseudomonas citronellolis--1||s__Pseudomonas delhiensis--1||s__Pseudomonas knackmussii--1||s__Pseudomonas nicosulfuronedens--1||s__Pseudomonas nitritireducens_A--1||s__Pseudomonas nitroreducens--1||s__Pseudomonas nitroreducens_A--1||s__Pseudomonas nitroreducens_B--1||s__Pseudomonas panipatensis--1||s__Pseudomonas sp000349845--1||s__Pseudomonas sp000955805--1||s__Pseudomonas sp002079985--1||s__Pseudomonas sp002796985--1||s__Pseudomonas sp009189165--1||s__Pseudomonas sp014852585--1||s__Pseudomonas sp016919445--1||s__Pseudomonas sp017491605--1||s__Pseudomonas_B asuensis--1||s__Pseudomonas_B duriflava--1||s__Pseudomonas_B luteola--1||s__Pseudomonas_B oryzihabitans--1||s__Pseudomonas_B oryzihabitans_B--1||s__Pseudomonas_B oryzihabitans_D--1||s__Pseudomonas_B oryzihabitans_E--1||s__Pseudomonas_B psychrotolerans_B--1||s__Pseudomonas_B psychrotolerans_C--1||s__Pseudomonas_B rhizoryzae--1||s__Pseudomonas_B sp001512295--1||s__Pseudomonas_C caeni--1||s__Pseudomonas_C sp002342705--1||s__Pseudomonas_C sp012719655--1||s__Pseudomonas_C sp012728315--1||s__Pseudomonas_D aestusnigri--1||s__Pseudomonas_D bauzanensis--1||s__Pseudomonas_D excrementavium--1||s__Pseudomonas_D formosensis--1||s__Pseudomonas_D gallaeciensis--1||s__Pseudomonas_D jilinensis--1||s__Pseudomonas_D laoshanensis--1||s__Pseudomonas_D litoralis--1||s__Pseudomonas_D oceani--1||s__Pseudomonas_D pachastrellae--1||s__Pseudomonas_D pelagia--1||s__Pseudomonas_D pelagia_A--1||s__Pseudomonas_D pertucinogena--1||s__Pseudomonas_D profundi--1||s__Pseudomonas_D sabulinigri--1||s__Pseudomonas_D sabulinigri_A--1||s__Pseudomonas_D salegens--1||s__Pseudomonas_D salina--1||s__Pseudomonas_D saliphila--1||s__Pseudomonas_D saudimassiliensis--1||s__Pseudomonas_D sp002296055--1||s__Pseudomonas_D sp002683975--1||s__Pseudomonas_D sp002840055--2||s__Pseudomonas_D sp002979975--1||s__Pseudomonas_D sp007117785--1||s__Pseudomonas_D sp007692485--1||s__Pseudomonas_D sp012735335--1||s__Pseudomonas_D sp012844345--1||s__Pseudomonas_D xiamenensis--1||s__Pseudomonas_D xinjiangensis--1||s__Pseudomonas_D xinjiangensis_A--1||s__Pseudomonas_D yangmingensis--1||s__Pseudomonas_E alcaligenes--1||s__Pseudomonas_E alcaligenes_A--1||s__Pseudomonas_E alcaligenes_B--1||s__Pseudomonas_E alcaligenes_C--1||s__Pseudomonas_E campi--1||s__Pseudomonas_E carbonaria--1||s__Pseudomonas_E fluvialis--1||s__Pseudomonas_E fluvialis_A--1||s__Pseudomonas_E pohangensis--1||s__Pseudomonas_E sp000761545--1||s__Pseudomonas_E sp001592875--1||s__Pseudomonas_E sp001830395--1||s__Pseudomonas_E sp002304225--1||s__Pseudomonas_E sp002483005--1||s__Pseudomonas_E sp005508865--1||s__Pseudomonas_E sp009799925--1||s__Pseudomonas_E sp014164785--1||s__Pseudomonas_E sp014174475--1||s__Pseudomonas_E sp014851565--1||s__Pseudomonas_E sp014851865--1||s__Pseudomonas_E sp014851905--1||s__Pseudomonas_E sp015637705--1||s__Pseudomonas_E sp016901015--1||s__Pseudomonas_E sp902506505--1||s__Pseudomonas_E thermotolerans--1||s__Pseudomonas_F alcaligenes_A--1||s__Pseudomonas_F furukawaii--1||s__Pseudomonas_F lalkuanensis--1||s__Pseudomonas_F otitidis--1||s__Pseudomonas_F resinovorans--1||s__Pseudomonas_F resinovorans_A--1||s__Pseudomonas_F resinovorans_C--1||s__Pseudomonas_F sp000949385--1||s__Pseudomonas_F sp001708505--1||s__Pseudomonas_F sp003234055--1||s__Pseudomonas_F sp003626975--1||s__Pseudomonas_F sp014700075--1||s__Pseudomonas_F sp018704125--1||s__Pseudomonas_H flexibilis--1||s__Pseudomonas_H sp014836765--1||s__Pseudomonas_K guangdongensis--1||s__Pseudomonas_K linyingensis--1||s__Pseudomonas_K oryzae--1||s__Pseudomonas_K sagittaria--1||s__Pseudomonas_K sp004801855--1||s__Pseudomonas_K sp019097855--1||s__Pseudomonas_L hussainii--1||s__Pseudomonas_N azotifigens--1||s__Pseudomonas_N urumqiensis--1||s__Pseudomonas_O kuykendallii--1||s__Pseudomonas_O sp002418465--1||s__Pseudomonas_P matsuisoli--1||s__Saccharospirillum mangrovi--1||s__Saccharospirillum sp003054965--1||s__VJOY01 sp007109405--1:heptad_counter=MCP-40H--154:lbd_counter=:lca_tree=f__Pseudomonadaceae:length_avg=143.5:length_max=176.0:length_min=112.0:length_std=21.447610589527216:length_sum=2296.0:mismatch_avg=1.4375:mismatch_max=13.0:mismatch_min=0.0:mismatch_std=3.161618783682393:mismatch_sum=23.0:name=N222133:qcovhsp_avg=96.30000000000001:qcovhsp_max=99.3:qcovhsp_min=95.0:qcovhsp_std=1.321615173439933:qcovhsp_sum=1540.8000000000002:qend_avg=148.875:qend_max=183.0:qend_min=113.0:qend_std=22.65649281479079:qend_sum=2382.0:qstart_avg=6.375:qstart_max=9.0:qstart_min=1.0:qstart_std=2.247220505424423:qstart_sum=102.0:ref_name_counter=RS_GCF_000017205.1_protein.faa_NC_009656.1_485@PF00015_full_PFAM.466.661--3||RS_GCF_000313755.1_protein.faa_NZ_AMZB01000122.1_52@PF00015_full_PFAM.466.655--2||RS_GCF_000364625.1_protein.faa_NZ_KB822607.1_100@PF00015_full_PFAM.468.654--1||RS_GCF_000661915.1_protein.faa_NZ_CP007509.1_293@PF00015_full_PFAM.466.664--9||RS_GCF_004801855.1_protein.faa_NZ_SSTC01000051.1_33@PF00015_full_PFAM.465.656--1:scovhsp_avg=73.625:scovhsp_max=93.1:scovhsp_min=59.1:scovhsp_std=11.86369813057182:scovhsp_sum=1178.0:send_avg=145.875:send_max=176.0:send_min=117.0:send_std=19.798568971855854:send_sum=2334.0:sstart_avg=3.4375:sstart_max=40.0:sstart_min=1.0:sstart_std=9.75:sstart_sum=55.0],((((((((((((c27c14b6-4d43-4fd7-8fa9-39f8264dd8ad_6@MCPsignal.82.266:0[&&NHX:Sample=rhiztom1:Type=capture:besthit=100.0:bitscore=313.0:capture_class=c__Gammaproteobacteria:capture_domain=d__Bacteria:capture_family=f__Pseudomonadaceae:capture_genus=g__Pseudomonas_E:capture_order=o__Pseudomonadales:capture_phylum=p__Proteobacteria:capture_species=s__Pseudomonas_E sp003696305:evalue=8.3e-110:gapopen=0.0:heptad=MCP-40H:length=176.0:mismatch=0.0:qcovhsp=95.7:qend=184.0:qstart=9.0:ref_name=RS_GCF_000017205.1_protein.faa_NC_009656.1_485@PF00015_full_PFAM.466.661:scovhsp=90.3:send=176.0:sstart=1.0],b26d77c3-c228-4e80-b53c-6017f8f74647_2@MCPsignal.85.269:0[&&NHX:Sample=rhiztom1:Type=capture:besthit=100.0:bitscore=313.0:capture_class=c__Gammaproteobacteria:capture_domain=d__Bacteria:capture_family=f__Sedimenticolaceae:capture_genus=g__Endoriftia:capture_order=o__Chromatiales:capture_phylum=p__Proteobacteria:capture_species=s__Endoriftia persephone:evalue=8.3e-110:gapopen=0.0:heptad=MCP-40H:length=176.0:mismatch=0.0:qcovhsp=95.7:qend=184.0:qstart=9.0:ref_name=RS_GCF_000017205.1_protein.faa_NC_009656.1_485@PF00015_full_PFAM.466.661:scovhsp=90.3:send=176.0:sstart=1.0])0:0[&&NHX:Sample_counter=rhiztom1--2:Type_counter=capture--2:besthit_avg=100.0:besthit_max=100.0:besthit_min=100.0:besthit_std=0.0:besthit_sum=200.0:bitscore_avg=313.0:bitscore_max=313.0:bitscore_min=313.0:bitscore_std=0.0:bitscore_sum=626.0:capture_class_counter=c__Gammaproteobacteria--2:capture_domain_counter=d__Bacteria--2:capture_family_counter=f__Pseudomonadaceae--1||f__Sedimenticolaceae--1:capture_genus_counter=g__Endoriftia--1||g__Pseudomonas_E--1:capture_order_counter=o__Chromatiales--1||o__Pseudomonadales--1:capture_phylum_counter=p__Proteobacteria--2:capture_species_counter=s__Endoriftia persephone--1||s__Pseudomonas_E sp003696305--1:evalue_avg=8.3e-110:evalue_max=8.3e-110:evalue_min=8.3e-110:evalue_std=0.0:evalue_sum=1.66e-109:gapopen_avg=0.0:gapopen_max=0.0:gapopen_min=0.0:gapopen_std=0.0:gapopen_sum=0.0:gtdb_class_counter=:gtdb_domain_counter=:gtdb_family_counter=:gtdb_genus_counter=:gtdb_order_counter=:gtdb_phylum_counter=:gtdb_species_counter=:heptad_counter=MCP-40H--2:lbd_counter=:length_avg=176.0:length_max=176.0:length_min=176.0:length_std=0.0:length_sum=352.0:mismatch_avg=0.0:mismatch_max=0.0:mismatch_min=0.0:mismatch_std=0.0:mismatch_sum=0.0:name=N222136:qcovhsp_avg=95.7:qcovhsp_max=95.7:qcovhsp_min=95.7:qcovhsp_std=0.0:qcovhsp_sum=191.4:qend_avg=184.0:qend_max=184.0:qend_min=184.0:qend_std=0.0:qend_sum=368.0:qstart_avg=9.0:qstart_max=9.0:qstart_min=9.0:qstart_std=0.0:qstart_sum=18.0:ref_name_counter=RS_GCF_000017205.1_protein.faa_NC_009656.1_485@PF00015_full_PFAM.466.661--2:scovhsp_avg=90.3:scovhsp_max=90.3:scovhsp_min=90.3:scovhsp_std=0.0:scovhsp_sum=180.6:send_avg=176.0:send_max=176.0:send_min=176.0:send_std=0.0:send_sum=352.0:sstart_avg=1.0:sstart_max=1.0:sstart_min=1.0:sstart_std=0.0:sstart_sum=2.0],2e7aafe6-4a6d-4733-8004-1c555c5dc9be_2@MCPsignal.215.399:0[&&NHX:Sample=rhiztom2:Type=capture:besthit=100.0:bitscore=313.0:capture_class=c__Gammaproteobacteria:capture_domain=d__Bacteria:capture_family=f__Burkholderiaceae:capture_genus=g__Trinickia:capture_order=o__Burkholderiales:capture_phylum=p__Proteobacteria:capture_species=s__Trinickia sp017315725:evalue=8.3e-110:gapopen=0.0:heptad=MCP-40H:length=176.0:mismatch=0.0:qcovhsp=95.7:qend=184.0:qstart=9.0:ref_name=RS_GCF_000017205.1_protein.faa_NC_009656.1_485@PF00015_full_PFAM.466.661:scovhsp=90.3:send=176.0:sstart=1.0])0:0[&&NHX:Sample_counter=rhiztom1--2||rhiztom2--1:Type_counter=capture--3:besthit_avg=100.0:besthit_max=100.0:besthit_min=100.0:besthit_std=0.0:besthit_sum=300.0:bitscore_avg=313.0:bitscore_max=313.0:bitscore_min=313.0:bitscore_std=0.0:bitscore_sum=939.0:capture_class_counter=c__Gammaproteobacteria--3:capture_domain_counter=d__Bacteria--3:capture_family_counter=f__Burkholderiaceae--1||f__Pseudomonadaceae--1||f__Sedimenticolaceae--1:capture_genus_counter=g__Endoriftia--1||g__Pseudomonas_E--1||g__Trinickia--1:capture_order_counter=o__Burkholderiales--1||o__Chromatiales--1||o__Pseudomonadales--1:capture_phylum_counter=p__Proteobacteria--3:capture_species_counter=s__Endoriftia persephone--1||s__Pseudomonas_E sp003696305--1||s__Trinickia sp017315725--1:evalue_avg=8.3e-110:evalue_max=8.3e-110:evalue_min=8.3e-110:evalue_std=0.0:evalue_sum=2.49e-109:gapopen_avg=0.0:gapopen_max=0.0:gapopen_min=0.0:gapopen_std=0.0:gapopen_sum=0.0:gtdb_class_counter=:gtdb_domain_counter=:gtdb_family_counter=:gtdb_genus_counter=:gtdb_order_counter=:gtdb_phylum_counter=:gtdb_species_counter=:heptad_counter=MCP-40H--3:lbd_counter=:length_avg=176.0:length_max=176.0:length_min=176.0:length_std=0.0:length_sum=528.0:mismatch_avg=0.0:mismatch_max=0.0:mismatch_min=0.0:mismatch_std=0.0:mismatch_sum=0.0:name=N222138:qcovhsp_avg=95.7:qcovhsp_max=95.7:qcovhsp_min=95.7:qcovhsp_std=0.0:qcovhsp_sum=287.1:qend_avg=184.0:qend_max=184.0:qend_min=184.0:qend_std=0.0:qend_sum=552.0:qstart_avg=9.0:qstart_max=9.0:qstart_min=9.0:qstart_std=0.0:qstart_sum=27.0:ref_name_counter=RS_GCF_000017205.1_protein.faa_NC_009656.1_485@PF00015_full_PFAM.466.661--3:scovhsp_avg=90.3:scovhsp_max=90.3:scovhsp_min=90.3:scovhsp_std=0.0:scovhsp_sum=270.9:send_avg=176.0:send_max=176.0:send_min=176.0:send_std=0.0:send_sum=528.0:sstart_avg=1.0:sstart_max=1.0:sstart_min=1.0:sstart_std=0.0:sstart_sum=3.0],5f39d3f4-e1cf-4b63-b165-643e87cad6aa_5@MCPsignal.271.455:0[&&NHX:Sample=rhiztom2:Type=capture:besthit=100.0:bitscore=313.0:capture_class=c__Gammaproteobacteria:capture_domain=d__Bacteria:capture_family=f__Pseudomonadaceae:capture_genus=g__Pseudomonas_E:capture_order=o__Pseudomonadales:capture_phylum=p__Proteobacteria:capture_species=s__Pseudomonas_E sp002803095:evalue=8.3e-110:gapopen=0.0:heptad=MCP-40H:length=176.0:mismatch=0.0:qcovhsp=95.7:qend=184.0:qstart=9.0:ref_name=RS_GCF_000017205.1_protein.faa_NC_009656.1_485@PF00015_full_PFAM.466.661:scovhsp=90.3:send=176.0:sstart=1.0])0:0[&&NHX:Sample_counter=rhiztom1--2||rhiztom2--2:Type_counter=capture--4:besthit_avg=100.0:besthit_max=100.0:besthit_min=100.0:besthit_std=0.0:besthit_sum=400.0:bitscore_avg=313.0:bitscore_max=313.0:bitscore_min=313.0:bitscore_std=0.0:bitscore_sum=1252.0:capture_class_counter=c__Gammaproteobacteria--4:capture_domain_counter=d__Bacteria--4:capture_family_counter=f__Burkholderiaceae--1||f__Pseudomonadaceae--2||f__Sedimenticolaceae--1:capture_genus_counter=g__Endoriftia--1||g__Pseudomonas_E--2||g__Trinickia--1:capture_order_counter=o__Burkholderiales--1||o__Chromatiales--1||o__Pseudomonadales--2:capture_phylum_counter=p__Proteobacteria--4:capture_species_counter=s__Endoriftia persephone--1||s__Pseudomonas_E sp002803095--1||s__Pseudomonas_E sp003696305--1||s__Trinickia sp017315725--1:evalue_avg=8.3e-110:evalue_max=8.3e-110:evalue_min=8.3e-110:evalue_std=0.0:evalue_sum=3.32e-109:gapopen_avg=0.0:gapopen_max=0.0:gapopen_min=0.0:gapopen_std=0.0:gapopen_sum=0.0:gtdb_class_counter=:gtdb_domain_counter=:gtdb_family_counter=:gtdb_genus_counter=:gtdb_order_counter=:gtdb_phylum_counter=:gtdb_species_counter=:heptad_counter=MCP-40H--4:lbd_counter=:length_avg=176.0:length_max=176.0:length_min=176.0:length_std=0.0:length_sum=704.0:mismatch_avg=0.0:mismatch_max=0.0:mismatch_min=0.0:mismatch_std=0.0:mismatch_sum=0.0:name=N222140:qcovhsp_avg=95.7:qcovhsp_max=95.7:qcovhsp_min=95.7:qcovhsp_std=0.0:qcovhsp_sum=382.8:qend_avg=184.0:qend_max=184.0:qend_min=184.0:qend_std=0.0:qend_sum=736.0:qstart_avg=9.0:qstart_max=9.0:qstart_min=9.0:qstart_std=0.0:qstart_sum=36.0:ref_name_counter=RS_GCF_000017205.1_protein.faa_NC_009656.1_485@PF00015_full_PFAM.466.661--4:scovhsp_avg=90.3:scovhsp_max=90.3:scovhsp_min=90.3:scovhsp_std=0.0:scovhsp_sum=361.2:send_avg=176.0:send_max=176.0:send_min=176.0:send_std=0.0:send_sum=704.0:sstart_avg=1.0:sstart_max=1.0:sstart_min=1.0:sstart_std=0.0:sstart_sum=4.0],72e6ac94-9deb-4fd0-a7b4-0fbd52de7831_5@MCPsignal.36.220:0[&&NHX:Sample=rhiztom2:Type=capture:besthit=100.0:bitscore=313.0:capture_class=c__Gammaproteobacteria:capture_domain=d__Bacteria:capture_family=f__Burkholderiaceae:capture_genus=g__Robbsia:capture_order=o__Burkholderiales:capture_phylum=p__Proteobacteria:capture_species=s__Robbsia andropogonis:evalue=8.3e-110:gapopen=0.0:heptad=MCP-40H:length=176.0:mismatch=0.0:qcovhsp=95.7:qend=184.0:qstart=9.0:ref_name=RS_GCF_000017205.1_protein.faa_NC_009656.1_485@PF00015_full_PFAM.466.661:scovhsp=90.3:send=176.0:sstart=1.0])0:0[&&NHX:Sample_counter=rhiztom1--2||rhiztom2--3:Type_counter=capture--5:besthit_avg=100.0:besthit_max=100.0:besthit_min=100.0:besthit_std=0.0:besthit_sum=500.0:bitscore_avg=313.0:bitscore_max=313.0:bitscore_min=313.0:bitscore_std=0.0:bitscore_sum=1565.0:capture_class_counter=c__Gammaproteobacteria--5:capture_domain_counter=d__Bacteria--5:capture_family_counter=f__Burkholderiaceae--2||f__Pseudomonadaceae--2||f__Sedimenticolaceae--1:capture_genus_counter=g__Endoriftia--1||g__Pseudomonas_E--2||g__Robbsia--1||g__Trinickia--1:capture_order_counter=o__Burkholderiales--2||o__Chromatiales--1||o__Pseudomonadales--2:capture_phylum_counter=p__Proteobacteria--5:capture_species_counter=s__Endoriftia persephone--1||s__Pseudomonas_E sp002803095--1||s__Pseudomonas_E sp003696305--1||s__Robbsia andropogonis--1||s__Trinickia sp017315725--1:evalue_avg=8.3e-110:evalue_max=8.3e-110:evalue_min=8.3e-110:evalue_std=0.0:evalue_sum=4.15e-109:gapopen_avg=0.0:gapopen_max=0.0:gapopen_min=0.0:gapopen_std=0.0:gapopen_sum=0.0:gtdb_class_counter=:gtdb_domain_counter=:gtdb_family_counter=:gtdb_genus_counter=:gtdb_order_counter=:gtdb_phylum_counter=:gtdb_species_counter=:heptad_counter=MCP-40H--5:lbd_counter=:length_avg=176.0:length_max=176.0:length_min=176.0:length_std=0.0:length_sum=880.0:mismatch_avg=0.0:mismatch_max=0.0:mismatch_min=0.0:mismatch_std=0.0:mismatch_sum=0.0:name=N222142:qcovhsp_avg=95.7:qcovhsp_max=95.7:qcovhsp_min=95.7:qcovhsp_std=0.0:qcovhsp_sum=478.5:qend_avg=184.0:qend_max=184.0:qend_min=184.0:qend_std=0.0:qend_sum=920.0:qstart_avg=9.0:qstart_max=9.0:qstart_min=9.0:qstart_std=0.0:qstart_sum=45.0:ref_name_counter=RS_GCF_000017205.1_protein.faa_NC_009656.1_485@PF00015_full_PFAM.466.661--5:scovhsp_avg=90.3:scovhsp_max=90.3:scovhsp_min=90.3:scovhsp_std=0.0:scovhsp_sum=451.5:send_avg=176.0:send_max=176.0:send_min=176.0:send_std=0.0:send_sum=880.0:sstart_avg=1.0:sstart_max=1.0:sstart_min=1.0:sstart_std=0.0:sstart_sum=5.0],a2416ccf-3eef-4e81-a7d7-66d4d4f952fd_3@MCPsignal.119.303:0[&&NHX:Sample=rhiztom2:Type=capture:besthit=100.0:bitscore=313.0:capture_class=c__Gammaproteobacteria:capture_domain=d__Bacteria:capture_family=f__Sedimenticolaceae:capture_genus=g__Endoriftia:capture_order=o__Chromatiales:capture_phylum=p__Proteobacteria:capture_species=s__Endoriftia persephone:evalue=8.3e-110:gapopen=0.0:heptad=MCP-40H:length=176.0:mismatch=0.0:qcovhsp=95.7:qend=184.0:qstart=9.0:ref_name=RS_GCF_000017205.1_protein.faa_NC_009656.1_485@PF00015_full_PFAM.466.661:scovhsp=90.3:send=176.0:sstart=1.0])0:0[&&NHX:Sample_counter=rhiztom1--2||rhiztom2--4:Type_counter=capture--6:besthit_avg=100.0:besthit_max=100.0:besthit_min=100.0:besthit_std=0.0:besthit_sum=600.0:bitscore_avg=313.0:bitscore_max=313.0:bitscore_min=313.0:bitscore_std=0.0:bitscore_sum=1878.0:capture_class_counter=c__Gammaproteobacteria--6:capture_domain_counter=d__Bacteria--6:capture_family_counter=f__Burkholderiaceae--2||f__Pseudomonadaceae--2||f__Sedimenticolaceae--2:capture_genus_counter=g__Endoriftia--2||g__Pseudomonas_E--2||g__Robbsia--1||g__Trinickia--1:capture_order_counter=o__Burkholderiales--2||o__Chromatiales--2||o__Pseudomonadales--2:capture_phylum_counter=p__Proteobacteria--6:capture_species_counter=s__Endoriftia persephone--2||s__Pseudomonas_E sp002803095--1||s__Pseudomonas_E sp003696305--1||s__Robbsia andropogonis--1||s__Trinickia sp017315725--1:evalue_avg=8.3e-110:evalue_max=8.3e-110:evalue_min=8.3e-110:evalue_std=0.0:evalue_sum=4.98e-109:gapopen_avg=0.0:gapopen_max=0.0:gapopen_min=0.0:gapopen_std=0.0:gapopen_sum=0.0:gtdb_class_counter=:gtdb_domain_counter=:gtdb_family_counter=:gtdb_genus_counter=:gtdb_order_counter=:gtdb_phylum_counter=:gtdb_species_counter=:heptad_counter=MCP-40H--6:lbd_counter=:length_avg=176.0:length_max=176.0:length_min=176.0:length_std=0.0:length_sum=1056.0:mismatch_avg=0.0:mismatch_max=0.0:mismatch_min=0.0:mismatch_std=0.0:mismatch_sum=0.0:name=N222144:qcovhsp_avg=95.7:qcovhsp_max=95.7:qcovhsp_min=95.7:qcovhsp_std=0.0:qcovhsp_sum=574.2:qend_avg=184.0:qend_max=184.0:qend_min=184.0:qend_std=0.0:qend_sum=1104.0:qstart_avg=9.0:qstart_max=9.0:qstart_min=9.0:qstart_std=0.0:qstart_sum=54.0:ref_name_counter=RS_GCF_000017205.1_protein.faa_NC_009656.1_485@PF00015_full_PFAM.466.661--6:scovhsp_avg=90.3:scovhsp_max=90.3:scovhsp_min=90.3:scovhsp_std=0.0:scovhsp_sum=541.8:send_avg=176.0:send_max=176.0:send_min=176.0:send_std=0.0:send_sum=1056.0:sstart_avg=1.0:sstart_max=1.0:sstart_min=1.0:sstart_std=0.0:sstart_sum=6.0],8fa3e9f0-df9a-41e0-9033-d4796ba810a6_1@MCPsignal.188.372:0[&&NHX:Sample=rhiztom3:Type=capture:besthit=100.0:bitscore=313.0:capture_class=c__Gammaproteobacteria:capture_domain=d__Bacteria:capture_family=f__Sedimenticolaceae:capture_genus=g__Endoriftia:capture_order=o__Chromatiales:capture_phylum=p__Proteobacteria:capture_species=s__Endoriftia persephone:evalue=8.3e-110:gapopen=0.0:heptad=MCP-40H:length=176.0:mismatch=0.0:qcovhsp=95.7:qend=184.0:qstart=9.0:ref_name=RS_GCF_000017205.1_protein.faa_NC_009656.1_485@PF00015_full_PFAM.466.661:scovhsp=90.3:send=176.0:sstart=1.0])0:0[&&NHX:Sample_counter=rhiztom1--2||rhiztom2--4||rhiztom3--1:Type_counter=capture--7:besthit_avg=100.0:besthit_max=100.0:besthit_min=100.0:besthit_std=0.0:besthit_sum=700.0:bitscore_avg=313.0:bitscore_max=313.0:bitscore_min=313.0:bitscore_std=0.0:bitscore_sum=2191.0:capture_class_counter=c__Gammaproteobacteria--7:capture_domain_counter=d__Bacteria--7:capture_family_counter=f__Burkholderiaceae--2||f__Pseudomonadaceae--2||f__Sedimenticolaceae--3:capture_genus_counter=g__Endoriftia--3||g__Pseudomonas_E--2||g__Robbsia--1||g__Trinickia--1:capture_order_counter=o__Burkholderiales--2||o__Chromatiales--3||o__Pseudomonadales--2:capture_phylum_counter=p__Proteobacteria--7:capture_species_counter=s__Endoriftia persephone--3||s__Pseudomonas_E sp002803095--1||s__Pseudomonas_E sp003696305--1||s__Robbsia andropogonis--1||s__Trinickia sp017315725--1:evalue_avg=8.3e-110:evalue_max=8.3e-110:evalue_min=8.3e-110:evalue_std=0.0:evalue_sum=5.81e-109:gapopen_avg=0.0:gapopen_max=0.0:gapopen_min=0.0:gapopen_std=0.0:gapopen_sum=0.0:gtdb_class_counter=:gtdb_domain_counter=:gtdb_family_counter=:gtdb_genus_counter=:gtdb_order_counter=:gtdb_phylum_counter=:gtdb_species_counter=:heptad_counter=MCP-40H--7:lbd_counter=:length_avg=176.0:length_max=176.0:length_min=176.0:length_std=0.0:length_sum=1232.0:mismatch_avg=0.0:mismatch_max=0.0:mismatch_min=0.0:mismatch_std=0.0:mismatch_sum=0.0:name=N222146:qcovhsp_avg=95.70000000000002:qcovhsp_max=95.7:qcovhsp_min=95.7:qcovhsp_std=1.5349477418661813e-14:qcovhsp_sum=669.9000000000001:qend_avg=184.0:qend_max=184.0:qend_min=184.0:qend_std=0.0:qend_sum=1288.0:qstart_avg=9.0:qstart_max=9.0:qstart_min=9.0:qstart_std=0.0:qstart_sum=63.0:ref_name_counter=RS_GCF_000017205.1_protein.faa_NC_009656.1_485@PF00015_full_PFAM.466.661--7:scovhsp_avg=90.29999999999998:scovhsp_max=90.3:scovhsp_min=90.3:scovhsp_std=1.5349477418661813e-14:scovhsp_sum=632.0999999999999:send_avg=176.0:send_max=176.0:send_min=176.0:send_std=0.0:send_sum=1232.0:sstart_avg=1.0:sstart_max=1.0:sstart_min=1.0:sstart_std=0.0:sstart_sum=7.0],9950a799-c226-4d0d-8316-c3892ea6deea_1@MCPsignal.54.238:0[&&NHX:Sample=rhiztom3:Type=capture:besthit=100.0:bitscore=313.0:capture_class=c__Gammaproteobacteria:capture_domain=d__Bacteria:capture_family=f__Sedimenticolaceae:capture_genus=g__Endoriftia:capture_order=o__Chromatiales:capture_phylum=p__Proteobacteria:capture_species=s__Endoriftia persephone:evalue=8.3e-110:gapopen=0.0:heptad=MCP-40H:length=176.0:mismatch=0.0:qcovhsp=95.7:qend=184.0:qstart=9.0:ref_name=RS_GCF_000017205.1_protein.faa_NC_009656.1_485@PF00015_full_PFAM.466.661:scovhsp=90.3:send=176.0:sstart=1.0])0:0[&&NHX:Sample_counter=rhiztom1--2||rhiztom2--4||rhiztom3--2:Type_counter=capture--8:besthit_avg=100.0:besthit_max=100.0:besthit_min=100.0:besthit_std=0.0:besthit_sum=800.0:bitscore_avg=313.0:bitscore_max=313.0:bitscore_min=313.0:bitscore_std=0.0:bitscore_sum=2504.0:capture_class_counter=c__Gammaproteobacteria--8:capture_domain_counter=d__Bacteria--8:capture_family_counter=f__Burkholderiaceae--2||f__Pseudomonadaceae--2||f__Sedimenticolaceae--4:capture_genus_counter=g__Endoriftia--4||g__Pseudomonas_E--2||g__Robbsia--1||g__Trinickia--1:capture_order_counter=o__Burkholderiales--2||o__Chromatiales--4||o__Pseudomonadales--2:capture_phylum_counter=p__Proteobacteria--8:capture_species_counter=s__Endoriftia persephone--4||s__Pseudomonas_E sp002803095--1||s__Pseudomonas_E sp003696305--1||s__Robbsia andropogonis--1||s__Trinickia sp017315725--1:evalue_avg=8.3e-110:evalue_max=8.3e-110:evalue_min=8.3e-110:evalue_std=0.0:evalue_sum=6.64e-109:gapopen_avg=0.0:gapopen_max=0.0:gapopen_min=0.0:gapopen_std=0.0:gapopen_sum=0.0:gtdb_class_counter=:gtdb_domain_counter=:gtdb_family_counter=:gtdb_genus_counter=:gtdb_order_counter=:gtdb_phylum_counter=:gtdb_species_counter=:heptad_counter=MCP-40H--8:lbd_counter=:length_avg=176.0:length_max=176.0:length_min=176.0:length_std=0.0:length_sum=1408.0:mismatch_avg=0.0:mismatch_max=0.0:mismatch_min=0.0:mismatch_std=0.0:mismatch_sum=0.0:name=N222148:qcovhsp_avg=95.7:qcovhsp_max=95.7:qcovhsp_min=95.7:qcovhsp_std=0.0:qcovhsp_sum=765.6:qend_avg=184.0:qend_max=184.0:qend_min=184.0:qend_std=0.0:qend_sum=1472.0:qstart_avg=9.0:qstart_max=9.0:qstart_min=9.0:qstart_std=0.0:qstart_sum=72.0:ref_name_counter=RS_GCF_000017205.1_protein.faa_NC_009656.1_485@PF00015_full_PFAM.466.661--8:scovhsp_avg=90.3:scovhsp_max=90.3:scovhsp_min=90.3:scovhsp_std=0.0:scovhsp_sum=722.4:send_avg=176.0:send_max=176.0:send_min=176.0:send_std=0.0:send_sum=1408.0:sstart_avg=1.0:sstart_max=1.0:sstart_min=1.0:sstart_std=0.0:sstart_sum=8.0],1827a354-3bee-4391-b7d7-f1d54c4ac441_5@MCPsignal.211.395:0[&&NHX:Sample=rhiztom3:Type=capture:besthit=100.0:bitscore=313.0:capture_class=c__Gammaproteobacteria:capture_domain=d__Bacteria:capture_family=f__Pseudomonadaceae:capture_genus=g__Pseudomonas_F:capture_order=o__Pseudomonadales:capture_phylum=p__Proteobacteria:capture_species=s__Pseudomonas_F furukawaii:evalue=8.3e-110:gapopen=0.0:heptad=MCP-40H:length=176.0:mismatch=0.0:qcovhsp=95.7:qend=184.0:qstart=9.0:ref_name=RS_GCF_000017205.1_protein.faa_NC_009656.1_485@PF00015_full_PFAM.466.661:scovhsp=90.3:send=176.0:sstart=1.0])0:0[&&NHX:Sample_counter=rhiztom1--2||rhiztom2--4||rhiztom3--3:Type_counter=capture--9:besthit_avg=100.0:besthit_max=100.0:besthit_min=100.0:besthit_std=0.0:besthit_sum=900.0:bitscore_avg=313.0:bitscore_max=313.0:bitscore_min=313.0:bitscore_std=0.0:bitscore_sum=2817.0:capture_class_counter=c__Gammaproteobacteria--9:capture_domain_counter=d__Bacteria--9:capture_family_counter=f__Burkholderiaceae--2||f__Pseudomonadaceae--3||f__Sedimenticolaceae--4:capture_genus_counter=g__Endoriftia--4||g__Pseudomonas_E--2||g__Pseudomonas_F--1||g__Robbsia--1||g__Trinickia--1:capture_order_counter=o__Burkholderiales--2||o__Chromatiales--4||o__Pseudomonadales--3:capture_phylum_counter=p__Proteobacteria--9:capture_species_counter=s__Endoriftia persephone--4||s__Pseudomonas_E sp002803095--1||s__Pseudomonas_E sp003696305--1||s__Pseudomonas_F furukawaii--1||s__Robbsia andropogonis--1||s__Trinickia sp017315725--1:evalue_avg=8.3e-110:evalue_max=8.3e-110:evalue_min=8.3e-110:evalue_std=0.0:evalue_sum=7.47e-109:gapopen_avg=0.0:gapopen_max=0.0:gapopen_min=0.0:gapopen_std=0.0:gapopen_sum=0.0:gtdb_class_counter=:gtdb_domain_counter=:gtdb_family_counter=:gtdb_genus_counter=:gtdb_order_counter=:gtdb_phylum_counter=:gtdb_species_counter=:heptad_counter=MCP-40H--9:lbd_counter=:length_avg=176.0:length_max=176.0:length_min=176.0:length_std=0.0:length_sum=1584.0:mismatch_avg=0.0:mismatch_max=0.0:mismatch_min=0.0:mismatch_std=0.0:mismatch_sum=0.0:name=N222150:qcovhsp_avg=95.7:qcovhsp_max=95.7:qcovhsp_min=95.7:qcovhsp_std=0.0:qcovhsp_sum=861.3000000000001:qend_avg=184.0:qend_max=184.0:qend_min=184.0:qend_std=0.0:qend_sum=1656.0:qstart_avg=9.0:qstart_max=9.0:qstart_min=9.0:qstart_std=0.0:qstart_sum=81.0:ref_name_counter=RS_GCF_000017205.1_protein.faa_NC_009656.1_485@PF00015_full_PFAM.466.661--9:scovhsp_avg=90.3:scovhsp_max=90.3:scovhsp_min=90.3:scovhsp_std=0.0:scovhsp_sum=812.6999999999999:send_avg=176.0:send_max=176.0:send_min=176.0:send_std=0.0:send_sum=1584.0:sstart_avg=1.0:sstart_max=1.0:sstart_min=1.0:sstart_std=0.0:sstart_sum=9.0],1c422f2f-4800-4292-9baa-f78ebf528ff7_6@MCPsignal.79.263:0[&&NHX:Sample=rhiztom3:Type=capture:besthit=100.0:bitscore=313.0:capture_class=c__Gammaproteobacteria:capture_domain=d__Bacteria:capture_family=f__Pseudomonadaceae:capture_genus=g__Pseudomonas_E:capture_order=o__Pseudomonadales:capture_phylum=p__Proteobacteria:capture_species=s__Pseudomonas_E borbori:evalue=8.3e-110:gapopen=0.0:heptad=MCP-40H:length=176.0:mismatch=0.0:qcovhsp=95.7:qend=184.0:qstart=9.0:ref_name=RS_GCF_000017205.1_protein.faa_NC_009656.1_485@PF00015_full_PFAM.466.661:scovhsp=90.3:send=176.0:sstart=1.0])0:0[&&NHX:Sample_counter=rhiztom1--2||rhiztom2--4||rhiztom3--4:Type_counter=capture--10:besthit_avg=100.0:besthit_max=100.0:besthit_min=100.0:besthit_std=0.0:besthit_sum=1000.0:bitscore_avg=313.0:bitscore_max=313.0:bitscore_min=313.0:bitscore_std=0.0:bitscore_sum=3130.0:capture_class_counter=c__Gammaproteobacteria--10:capture_domain_counter=d__Bacteria--10:capture_family_counter=f__Burkholderiaceae--2||f__Pseudomonadaceae--4||f__Sedimenticolaceae--4:capture_genus_counter=g__Endoriftia--4||g__Pseudomonas_E--3||g__Pseudomonas_F--1||g__Robbsia--1||g__Trinickia--1:capture_order_counter=o__Burkholderiales--2||o__Chromatiales--4||o__Pseudomonadales--4:capture_phylum_counter=p__Proteobacteria--10:capture_species_counter=s__Endoriftia persephone--4||s__Pseudomonas_E borbori--1||s__Pseudomonas_E sp002803095--1||s__Pseudomonas_E sp003696305--1||s__Pseudomonas_F furukawaii--1||s__Robbsia andropogonis--1||s__Trinickia sp017315725--1:evalue_avg=8.3e-110:evalue_max=8.3e-110:evalue_min=8.3e-110:evalue_std=0.0:evalue_sum=8.3e-109:gapopen_avg=0.0:gapopen_max=0.0:gapopen_min=0.0:gapopen_std=0.0:gapopen_sum=0.0:gtdb_class_counter=:gtdb_domain_counter=:gtdb_family_counter=:gtdb_genus_counter=:gtdb_order_counter=:gtdb_phylum_counter=:gtdb_species_counter=:heptad_counter=MCP-40H--10:lbd_counter=:length_avg=176.0:length_max=176.0:length_min=176.0:length_std=0.0:length_sum=1760.0:mismatch_avg=0.0:mismatch_max=0.0:mismatch_min=0.0:mismatch_std=0.0:mismatch_sum=0.0:name=N222152:qcovhsp_avg=95.70000000000002:qcovhsp_max=95.7:qcovhsp_min=95.7:qcovhsp_std=1.4979556132593925e-14:qcovhsp_sum=957.0000000000001:qend_avg=184.0:qend_max=184.0:qend_min=184.0:qend_std=0.0:qend_sum=1840.0:qstart_avg=9.0:qstart_max=9.0:qstart_min=9.0:qstart_std=0.0:qstart_sum=90.0:ref_name_counter=RS_GCF_000017205.1_protein.faa_NC_009656.1_485@PF00015_full_PFAM.466.661--10:scovhsp_avg=90.29999999999998:scovhsp_max=90.3:scovhsp_min=90.3:scovhsp_std=1.4979556132593925e-14:scovhsp_sum=902.9999999999999:send_avg=176.0:send_max=176.0:send_min=176.0:send_std=0.0:send_sum=1760.0:sstart_avg=1.0:sstart_max=1.0:sstart_min=1.0:sstart_std=0.0:sstart_sum=10.0],1c2e6df2-5168-4700-bb6c-7bf82952d844_1@MCPsignal.204.388:0[&&NHX:Sample=rhiztom3:Type=capture:besthit=100.0:bitscore=313.0:capture_class=c__Gammaproteobacteria:capture_domain=d__Bacteria:capture_family=f__Sedimenticolaceae:capture_genus=g__Endoriftia:capture_order=o__Chromatiales:capture_phylum=p__Proteobacteria:capture_species=s__Endoriftia persephone:evalue=8.3e-110:gapopen=0.0:heptad=MCP-40H:length=176.0:mismatch=0.0:qcovhsp=95.7:qend=184.0:qstart=9.0:ref_name=RS_GCF_000017205.1_protein.faa_NC_009656.1_485@PF00015_full_PFAM.466.661:scovhsp=90.3:send=176.0:sstart=1.0])0:0[&&NHX:Sample_counter=rhiztom1--2||rhiztom2--4||rhiztom3--5:Type_counter=capture--11:besthit_avg=100.0:besthit_max=100.0:besthit_min=100.0:besthit_std=0.0:besthit_sum=1100.0:bitscore_avg=313.0:bitscore_max=313.0:bitscore_min=313.0:bitscore_std=0.0:bitscore_sum=3443.0:capture_class_counter=c__Gammaproteobacteria--11:capture_domain_counter=d__Bacteria--11:capture_family_counter=f__Burkholderiaceae--2||f__Pseudomonadaceae--4||f__Sedimenticolaceae--5:capture_genus_counter=g__Endoriftia--5||g__Pseudomonas_E--3||g__Pseudomonas_F--1||g__Robbsia--1||g__Trinickia--1:capture_order_counter=o__Burkholderiales--2||o__Chromatiales--5||o__Pseudomonadales--4:capture_phylum_counter=p__Proteobacteria--11:capture_species_counter=s__Endoriftia persephone--5||s__Pseudomonas_E borbori--1||s__Pseudomonas_E sp002803095--1||s__Pseudomonas_E sp003696305--1||s__Pseudomonas_F furukawaii--1||s__Robbsia andropogonis--1||s__Trinickia sp017315725--1:evalue_avg=8.3e-110:evalue_max=8.3e-110:evalue_min=8.3e-110:evalue_std=0.0:evalue_sum=9.13e-109:gapopen_avg=0.0:gapopen_max=0.0:gapopen_min=0.0:gapopen_std=0.0:gapopen_sum=0.0:gtdb_class_counter=:gtdb_domain_counter=:gtdb_family_counter=:gtdb_genus_counter=:gtdb_order_counter=:gtdb_phylum_counter=:gtdb_species_counter=:heptad_counter=MCP-40H--11:lbd_counter=:length_avg=176.0:length_max=176.0:length_min=176.0:length_std=0.0:length_sum=1936.0:mismatch_avg=0.0:mismatch_max=0.0:mismatch_min=0.0:mismatch_std=0.0:mismatch_sum=0.0:name=N222154:qcovhsp_avg=95.7:qcovhsp_max=95.7:qcovhsp_min=95.7:qcovhsp_std=0.0:qcovhsp_sum=1052.7:qend_avg=184.0:qend_max=184.0:qend_min=184.0:qend_std=0.0:qend_sum=2024.0:qstart_avg=9.0:qstart_max=9.0:qstart_min=9.0:qstart_std=0.0:qstart_sum=99.0:ref_name_counter=RS_GCF_000017205.1_protein.faa_NC_009656.1_485@PF00015_full_PFAM.466.661--11:scovhsp_avg=90.29999999999998:scovhsp_max=90.3:scovhsp_min=90.3:scovhsp_std=1.4904470165364382e-14:scovhsp_sum=993.2999999999998:send_avg=176.0:send_max=176.0:send_min=176.0:send_std=0.0:send_sum=1936.0:sstart_avg=1.0:sstart_max=1.0:sstart_min=1.0:sstart_std=0.0:sstart_sum=11.0],0dc13729-0841-4526-9d76-03f091d59747_6@MCPsignal.167.351:0[&&NHX:Sample=rhiztom3:Type=capture:besthit=100.0:bitscore=313.0:capture_class=c__Gammaproteobacteria:capture_domain=d__Bacteria:capture_family=f__Pseudomonadaceae:capture_genus=g__Pseudomonas_E:capture_order=o__Pseudomonadales:capture_phylum=p__Proteobacteria:capture_species=s__Pseudomonas_E sp003696305:evalue=8.3e-110:gapopen=0.0:heptad=MCP-40H:length=176.0:mismatch=0.0:qcovhsp=95.7:qend=184.0:qstart=9.0:ref_name=RS_GCF_000017205.1_protein.faa_NC_009656.1_485@PF00015_full_PFAM.466.661:scovhsp=90.3:send=176.0:sstart=1.0])0:0[&&NHX:Sample_counter=rhiztom1--2||rhiztom2--4||rhiztom3--6:Type_counter=capture--12:besthit_avg=100.0:besthit_max=100.0:besthit_min=100.0:besthit_std=0.0:besthit_sum=1200.0:bitscore_avg=313.0:bitscore_max=313.0:bitscore_min=313.0:bitscore_std=0.0:bitscore_sum=3756.0:capture_class_counter=c__Gammaproteobacteria--12:capture_domain_counter=d__Bacteria--12:capture_family_counter=f__Burkholderiaceae--2||f__Pseudomonadaceae--5||f__Sedimenticolaceae--5:capture_genus_counter=g__Endoriftia--5||g__Pseudomonas_E--4||g__Pseudomonas_F--1||g__Robbsia--1||g__Trinickia--1:capture_order_counter=o__Burkholderiales--2||o__Chromatiales--5||o__Pseudomonadales--5:capture_phylum_counter=p__Proteobacteria--12:capture_species_counter=s__Endoriftia persephone--5||s__Pseudomonas_E borbori--1||s__Pseudomonas_E sp002803095--1||s__Pseudomonas_E sp003696305--2||s__Pseudomonas_F furukawaii--1||s__Robbsia andropogonis--1||s__Trinickia sp017315725--1:evalue_avg=8.3e-110:evalue_max=8.3e-110:evalue_min=8.3e-110:evalue_std=0.0:evalue_sum=9.96e-109:gapopen_avg=0.0:gapopen_max=0.0:gapopen_min=0.0:gapopen_std=0.0:gapopen_sum=0.0:gtdb_class_counter=:gtdb_domain_counter=:gtdb_family_counter=:gtdb_genus_counter=:gtdb_order_counter=:gtdb_phylum_counter=:gtdb_species_counter=:heptad_counter=MCP-40H--12:lbd_counter=:length_avg=176.0:length_max=176.0:length_min=176.0:length_std=0.0:length_sum=2112.0:mismatch_avg=0.0:mismatch_max=0.0:mismatch_min=0.0:mismatch_std=0.0:mismatch_sum=0.0:name=N222156:qcovhsp_avg=95.7:qcovhsp_max=95.7:qcovhsp_min=95.7:qcovhsp_std=0.0:qcovhsp_sum=1148.4:qend_avg=184.0:qend_max=184.0:qend_min=184.0:qend_std=0.0:qend_sum=2208.0:qstart_avg=9.0:qstart_max=9.0:qstart_min=9.0:qstart_std=0.0:qstart_sum=108.0:ref_name_counter=RS_GCF_000017205.1_protein.faa_NC_009656.1_485@PF00015_full_PFAM.466.661--12:scovhsp_avg=90.3:scovhsp_max=90.3:scovhsp_min=90.3:scovhsp_std=0.0:scovhsp_sum=1083.6:send_avg=176.0:send_max=176.0:send_min=176.0:send_std=0.0:send_sum=2112.0:sstart_avg=1.0:sstart_max=1.0:sstart_min=1.0:sstart_std=0.0:sstart_sum=12.0],95bfd95f-e071-429a-874e-3f9b3c5dfc89_1@MCPsignal.163.347:0[&&NHX:Sample=rhiztom3:Type=capture:besthit=100.0:bitscore=313.0:capture_class=c__Gammaproteobacteria:capture_domain=d__Bacteria:capture_family=f__Sedimenticolaceae:capture_genus=g__Endoriftia:capture_order=o__Chromatiales:capture_phylum=p__Proteobacteria:capture_species=s__Endoriftia persephone:evalue=8.3e-110:gapopen=0.0:heptad=MCP-40H:length=176.0:mismatch=0.0:qcovhsp=95.7:qend=184.0:qstart=9.0:ref_name=RS_GCF_000017205.1_protein.faa_NC_009656.1_485@PF00015_full_PFAM.466.661:scovhsp=90.3:send=176.0:sstart=1.0]):5e-09[&&NHX:Sample_counter=rhiztom1--2||rhiztom2--4||rhiztom3--7:Type_counter=capture--13:besthit_avg=100.0:besthit_max=100.0:besthit_min=100.0:besthit_std=0.0:besthit_sum=1300.0:bitscore_avg=313.0:bitscore_max=313.0:bitscore_min=313.0:bitscore_std=0.0:bitscore_sum=4069.0:capture_class_counter=c__Gammaproteobacteria--13:capture_domain_counter=d__Bacteria--13:capture_family_counter=f__Burkholderiaceae--2||f__Pseudomonadaceae--5||f__Sedimenticolaceae--6:capture_genus_counter=g__Endoriftia--6||g__Pseudomonas_E--4||g__Pseudomonas_F--1||g__Robbsia--1||g__Trinickia--1:capture_order_counter=o__Burkholderiales--2||o__Chromatiales--6||o__Pseudomonadales--5:capture_phylum_counter=p__Proteobacteria--13:capture_species_counter=s__Endoriftia persephone--6||s__Pseudomonas_E borbori--1||s__Pseudomonas_E sp002803095--1||s__Pseudomonas_E sp003696305--2||s__Pseudomonas_F furukawaii--1||s__Robbsia andropogonis--1||s__Trinickia sp017315725--1:evalue_avg=8.3e-110:evalue_max=8.3e-110:evalue_min=8.3e-110:evalue_std=0.0:evalue_sum=1.079e-108:gapopen_avg=0.0:gapopen_max=0.0:gapopen_min=0.0:gapopen_std=0.0:gapopen_sum=0.0:gtdb_class_counter=:gtdb_domain_counter=:gtdb_family_counter=:gtdb_genus_counter=:gtdb_order_counter=:gtdb_phylum_counter=:gtdb_species_counter=:heptad_counter=MCP-40H--13:lbd_counter=:length_avg=176.0:length_max=176.0:length_min=176.0:length_std=0.0:length_sum=2288.0:mismatch_avg=0.0:mismatch_max=0.0:mismatch_min=0.0:mismatch_std=0.0:mismatch_sum=0.0:name=N222158:qcovhsp_avg=95.70000000000002:qcovhsp_max=95.7:qcovhsp_min=95.7:qcovhsp_std=1.479112654199449e-14:qcovhsp_sum=1244.1000000000001:qend_avg=184.0:qend_max=184.0:qend_min=184.0:qend_std=0.0:qend_sum=2392.0:qstart_avg=9.0:qstart_max=9.0:qstart_min=9.0:qstart_std=0.0:qstart_sum=117.0:ref_name_counter=RS_GCF_000017205.1_protein.faa_NC_009656.1_485@PF00015_full_PFAM.466.661--13:scovhsp_avg=90.29999999999998:scovhsp_max=90.3:scovhsp_min=90.3:scovhsp_std=1.479112654199449e-14:scovhsp_sum=1173.8999999999999:send_avg=176.0:send_max=176.0:send_min=176.0:send_std=0.0:send_sum=2288.0:sstart_avg=1.0:sstart_max=1.0:sstart_min=1.0:sstart_std=0.0:sstart_sum=13.0])0.652:1.8e-08[&&NHX:Sample_counter=rhizpot1--1||rhizpot3--4||rhiztom1--9||rhiztom2--9||rhiztom3--15:Type_counter=GTDB--129||capture--38:besthit_avg=99.43448275862069:besthit_max=100.0:besthit_min=91.6:besthit_std=1.5791670186862463:besthit_sum=2883.6:bitscore_avg=279.48275862068965:bitscore_max=313.0:bitscore_min=191.0:bitscore_std=41.009250428283316:bitscore_sum=8105.0:capture_class_counter=c__Clostridia--1||c__Gammaproteobacteria--37:capture_domain_counter=d__Bacteria--38:capture_family_counter=f__Alteromonadaceae--2||f__Burkholderiaceae--4||f__Enterobacteriaceae--2||f__Lachnospiraceae--1||f__Pseudomonadaceae--23||f__Sedimenticolaceae--6:capture_genus_counter=g__14-2--1||g__Alteromonas--2||g__Endoriftia--6||g__Pectobacterium--1||g__Pseudomonas--1||g__Pseudomonas_E--15||g__Pseudomonas_F--2||g__Pseudomonas_M--5||g__Robbsia--1||g__Trabulsiella--1||g__Trinickia--3:capture_order_counter=o__Burkholderiales--4||o__Chromatiales--6||o__Enterobacterales--4||o__Lachnospirales--1||o__Pseudomonadales--23:capture_phylum_counter=p__Firmicutes_A--1||p__Proteobacteria--37:capture_species_counter=s__14-2 sp910588845--1||s__Alteromonas sp003443615--2||s__Endoriftia persephone--6||s__Pectobacterium sp013449375--1||s__Pseudomonas citronellolis--1||s__Pseudomonas_E alcaligenes_C--2||s__Pseudomonas_E borbori--5||s__Pseudomonas_E sp002803095--1||s__Pseudomonas_E sp003696305--6||s__Pseudomonas_E sp013184545--1||s__Pseudomonas_F furukawaii--2||s__Pseudomonas_M indica--5||s__Robbsia andropogonis--1||s__Trabulsiella guamensis--1||s__Trinickia sp017315725--3:evalue_avg=1.5793104055676966e-64:evalue_max=4.58e-63:evalue_min=8.3e-110:evalue_std=8.504846476826999e-64:evalue_sum=4.58000017614632e-63:gapopen_avg=0.034482758620689655:gapopen_max=1.0:gapopen_min=0.0:gapopen_std=0.18569533817705192:gapopen_sum=1.0:gtdb_class_counter=c__Gammaproteobacteria--129:gtdb_domain_counter=d__Bacteria--129:gtdb_family_counter=f__DSM-6294--1||f__Endozoicomonadaceae--3||f__Natronospirillaceae--2||f__Pseudomonadaceae--121||f__SURF-13--1||f__Spongiibacteraceae--1:gtdb_genus_counter=g__Azomonas--1||g__JACPZD01--1||g__KMU-158--1||g__Kistimonas--2||g__Oleibacter--1||g__Parendozoicomonas--1||g__Pseudomonas--19||g__Pseudomonas_B--11||g__Pseudomonas_C--4||g__Pseudomonas_D--33||g__Pseudomonas_E--25||g__Pseudomonas_F--13||g__Pseudomonas_H--2||g__Pseudomonas_K--6||g__Pseudomonas_L--1||g__Pseudomonas_N--2||g__Pseudomonas_O--2||g__Pseudomonas_P--1||g__Saccharospirillum--2||g__VJOY01--1:gtdb_order_counter=o__Pseudomonadales--128||o__SURF-13--1:gtdb_phylum_counter=p__Proteobacteria--129:gtdb_species_counter=s__Azomonas macrocytogenes--1||s__JACPZD01 sp016195665--1||s__KMU-158 sp014705705--1||s__Kistimonas asteriae--1||s__Kistimonas sp002084115--1||s__Oleibacter sp002298335--1||s__Parendozoicomonas haliclonae--1||s__Pseudomonas aeruginosa--1||s__Pseudomonas aeruginosa_A--1||s__Pseudomonas citronellolis--1||s__Pseudomonas delhiensis--1||s__Pseudomonas knackmussii--1||s__Pseudomonas nicosulfuronedens--1||s__Pseudomonas nitritireducens_A--1||s__Pseudomonas nitroreducens--1||s__Pseudomonas nitroreducens_A--1||s__Pseudomonas nitroreducens_B--1||s__Pseudomonas panipatensis--1||s__Pseudomonas sp000349845--1||s__Pseudomonas sp000955805--1||s__Pseudomonas sp002079985--1||s__Pseudomonas sp002796985--1||s__Pseudomonas sp009189165--1||s__Pseudomonas sp014852585--1||s__Pseudomonas sp016919445--1||s__Pseudomonas sp017491605--1||s__Pseudomonas_B asuensis--1||s__Pseudomonas_B duriflava--1||s__Pseudomonas_B luteola--1||s__Pseudomonas_B oryzihabitans--1||s__Pseudomonas_B oryzihabitans_B--1||s__Pseudomonas_B oryzihabitans_D--1||s__Pseudomonas_B oryzihabitans_E--1||s__Pseudomonas_B psychrotolerans_B--1||s__Pseudomonas_B psychrotolerans_C--1||s__Pseudomonas_B rhizoryzae--1||s__Pseudomonas_B sp001512295--1||s__Pseudomonas_C caeni--1||s__Pseudomonas_C sp002342705--1||s__Pseudomonas_C sp012719655--1||s__Pseudomonas_C sp012728315--1||s__Pseudomonas_D aestusnigri--1||s__Pseudomonas_D bauzanensis--1||s__Pseudomonas_D excrementavium--1||s__Pseudomonas_D formosensis--1||s__Pseudomonas_D gallaeciensis--1||s__Pseudomonas_D jilinensis--1||s__Pseudomonas_D laoshanensis--1||s__Pseudomonas_D litoralis--1||s__Pseudomonas_D oceani--1||s__Pseudomonas_D pachastrellae--1||s__Pseudomonas_D pelagia--1||s__Pseudomonas_D pelagia_A--1||s__Pseudomonas_D pertucinogena--1||s__Pseudomonas_D profundi--1||s__Pseudomonas_D sabulinigri--1||s__Pseudomonas_D sabulinigri_A--1||s__Pseudomonas_D salegens--1||s__Pseudomonas_D salina--1||s__Pseudomonas_D saliphila--1||s__Pseudomonas_D saudimassiliensis--1||s__Pseudomonas_D sp002296055--1||s__Pseudomonas_D sp002683975--1||s__Pseudomonas_D sp002840055--2||s__Pseudomonas_D sp002979975--1||s__Pseudomonas_D sp007117785--1||s__Pseudomonas_D sp007692485--1||s__Pseudomonas_D sp012735335--1||s__Pseudomonas_D sp012844345--1||s__Pseudomonas_D xiamenensis--1||s__Pseudomonas_D xinjiangensis--1||s__Pseudomonas_D xinjiangensis_A--1||s__Pseudomonas_D yangmingensis--1||s__Pseudomonas_E alcaligenes--1||s__Pseudomonas_E alcaligenes_A--1||s__Pseudomonas_E alcaligenes_B--1||s__Pseudomonas_E alcaligenes_C--1||s__Pseudomonas_E campi--1||s__Pseudomonas_E carbonaria--1||s__Pseudomonas_E fluvialis--1||s__Pseudomonas_E fluvialis_A--1||s__Pseudomonas_E pohangensis--1||s__Pseudomonas_E sp000761545--1||s__Pseudomonas_E sp001592875--1||s__Pseudomonas_E sp001830395--1||s__Pseudomonas_E sp002304225--1||s__Pseudomonas_E sp002483005--1||s__Pseudomonas_E sp005508865--1||s__Pseudomonas_E sp009799925--1||s__Pseudomonas_E sp014164785--1||s__Pseudomonas_E sp014174475--1||s__Pseudomonas_E sp014851565--1||s__Pseudomonas_E sp014851865--1||s__Pseudomonas_E sp014851905--1||s__Pseudomonas_E sp015637705--1||s__Pseudomonas_E sp016901015--1||s__Pseudomonas_E sp902506505--1||s__Pseudomonas_E thermotolerans--1||s__Pseudomonas_F alcaligenes_A--1||s__Pseudomonas_F furukawaii--1||s__Pseudomonas_F lalkuanensis--1||s__Pseudomonas_F otitidis--1||s__Pseudomonas_F resinovorans--1||s__Pseudomonas_F resinovorans_A--1||s__Pseudomonas_F resinovorans_C--1||s__Pseudomonas_F sp000949385--1||s__Pseudomonas_F sp001708505--1||s__Pseudomonas_F sp003234055--1||s__Pseudomonas_F sp003626975--1||s__Pseudomonas_F sp014700075--1||s__Pseudomonas_F sp018704125--1||s__Pseudomonas_H flexibilis--1||s__Pseudomonas_H sp014836765--1||s__Pseudomonas_K guangdongensis--1||s__Pseudomonas_K linyingensis--1||s__Pseudomonas_K oryzae--1||s__Pseudomonas_K sagittaria--1||s__Pseudomonas_K sp004801855--1||s__Pseudomonas_K sp019097855--1||s__Pseudomonas_L hussainii--1||s__Pseudomonas_N azotifigens--1||s__Pseudomonas_N urumqiensis--1||s__Pseudomonas_O kuykendallii--1||s__Pseudomonas_O sp002418465--1||s__Pseudomonas_P matsuisoli--1||s__Saccharospirillum mangrovi--1||s__Saccharospirillum sp003054965--1||s__VJOY01 sp007109405--1:heptad_counter=MCP-40H--167:lbd_counter=:lca_tree=f__Pseudomonadaceae:length_avg=158.06896551724137:length_max=176.0:length_min=112.0:length_std=22.737525676546813:length_sum=4584.0:mismatch_avg=0.7931034482758621:mismatch_max=13.0:mismatch_min=0.0:mismatch_std=2.425744515236914:mismatch_sum=23.0:name=N222159:qcovhsp_avg=96.0310344827586:qcovhsp_max=99.3:qcovhsp_min=95.0:qcovhsp_std=1.013869337973467:qcovhsp_sum=2784.899999999999:qend_avg=164.6206896551724:qend_max=184.0:qend_min=113.0:qend_std=24.311099453752522:qend_sum=4774.0:qstart_avg=7.551724137931035:qstart_max=9.0:qstart_min=1.0:qstart_std=2.1143422972058463:qstart_sum=219.0:ref_name_counter=RS_GCF_000017205.1_protein.faa_NC_009656.1_485@PF00015_full_PFAM.466.661--16||RS_GCF_000313755.1_protein.faa_NZ_AMZB01000122.1_52@PF00015_full_PFAM.466.655--2||RS_GCF_000364625.1_protein.faa_NZ_KB822607.1_100@PF00015_full_PFAM.468.654--1||RS_GCF_000661915.1_protein.faa_NZ_CP007509.1_293@PF00015_full_PFAM.466.664--9||RS_GCF_004801855.1_protein.faa_NZ_SSTC01000051.1_33@PF00015_full_PFAM.465.656--1:scovhsp_avg=81.10000000000001:scovhsp_max=93.1:scovhsp_min=59.1:scovhsp_std=12.108940026750009:scovhsp_sum=2351.9:send_avg=159.3793103448276:send_max=176.0:send_min=117.0:send_std=21.03468868509391:send_sum=4622.0:sstart_avg=2.3448275862068964:sstart_max=40.0:sstart_min=1.0:sstart_std=7.242118188905022:sstart_sum=68.0],43b4fa81-fb86-4ad6-9d69-d8ba9fcfe04a_6@MCPsignal.118.303:0.00781957[&&NHX:Sample=rhiztom2:Type=capture:besthit=98.3:bitscore=306.0:capture_class=c__Gammaproteobacteria:capture_domain=d__Bacteria:capture_family=f__Pseudomonadaceae:capture_genus=g__Pseudomonas_E:capture_order=o__Pseudomonadales:capture_phylum=p__Proteobacteria:capture_species=s__Pseudomonas_E toyotomiensis:evalue=3.36e-107:gapopen=1.0:heptad=MCP-40H:length=177.0:mismatch=2.0:qcovhsp=95.7:qend=185.0:qstart=9.0:ref_name=RS_GCF_000017205.1_protein.faa_NC_009656.1_485@PF00015_full_PFAM.466.661:scovhsp=90.3:send=176.0:sstart=1.0])0:1.8e-08[&&NHX:Sample_counter=rhizpot1--1||rhizpot3--4||rhiztom1--9||rhiztom2--10||rhiztom3--15:Type_counter=GTDB--129||capture--39:besthit_avg=99.39666666666668:besthit_max=100.0:besthit_min=91.6:besthit_std=1.5654641998204695:besthit_sum=2981.9:bitscore_avg=280.3666666666667:bitscore_max=313.0:bitscore_min=191.0:bitscore_std=40.585782573783604:bitscore_sum=8411.0:capture_class_counter=c__Clostridia--1||c__Gammaproteobacteria--38:capture_domain_counter=d__Bacteria--39:capture_family_counter=f__Alteromonadaceae--2||f__Burkholderiaceae--4||f__Enterobacteriaceae--2||f__Lachnospiraceae--1||f__Pseudomonadaceae--24||f__Sedimenticolaceae--6:capture_genus_counter=g__14-2--1||g__Alteromonas--2||g__Endoriftia--6||g__Pectobacterium--1||g__Pseudomonas--1||g__Pseudomonas_E--16||g__Pseudomonas_F--2||g__Pseudomonas_M--5||g__Robbsia--1||g__Trabulsiella--1||g__Trinickia--3:capture_order_counter=o__Burkholderiales--4||o__Chromatiales--6||o__Enterobacterales--4||o__Lachnospirales--1||o__Pseudomonadales--24:capture_phylum_counter=p__Firmicutes_A--1||p__Proteobacteria--38:capture_species_counter=s__14-2 sp910588845--1||s__Alteromonas sp003443615--2||s__Endoriftia persephone--6||s__Pectobacterium sp013449375--1||s__Pseudomonas citronellolis--1||s__Pseudomonas_E alcaligenes_C--2||s__Pseudomonas_E borbori--5||s__Pseudomonas_E sp002803095--1||s__Pseudomonas_E sp003696305--6||s__Pseudomonas_E sp013184545--1||s__Pseudomonas_E toyotomiensis--1||s__Pseudomonas_F furukawaii--2||s__Pseudomonas_M indica--5||s__Robbsia andropogonis--1||s__Trabulsiella guamensis--1||s__Trinickia sp017315725--3:evalue_avg=1.5266667253821065e-64:evalue_max=4.58e-63:evalue_min=8.3e-110:evalue_std=8.361897700155968e-64:evalue_sum=4.58000017614632e-63:gapopen_avg=0.06666666666666667:gapopen_max=1.0:gapopen_min=0.0:gapopen_std=0.2537081317024625:gapopen_sum=2.0:gtdb_class_counter=c__Gammaproteobacteria--129:gtdb_domain_counter=d__Bacteria--129:gtdb_family_counter=f__DSM-6294--1||f__Endozoicomonadaceae--3||f__Natronospirillaceae--2||f__Pseudomonadaceae--121||f__SURF-13--1||f__Spongiibacteraceae--1:gtdb_genus_counter=g__Azomonas--1||g__JACPZD01--1||g__KMU-158--1||g__Kistimonas--2||g__Oleibacter--1||g__Parendozoicomonas--1||g__Pseudomonas--19||g__Pseudomonas_B--11||g__Pseudomonas_C--4||g__Pseudomonas_D--33||g__Pseudomonas_E--25||g__Pseudomonas_F--13||g__Pseudomonas_H--2||g__Pseudomonas_K--6||g__Pseudomonas_L--1||g__Pseudomonas_N--2||g__Pseudomonas_O--2||g__Pseudomonas_P--1||g__Saccharospirillum--2||g__VJOY01--1:gtdb_order_counter=o__Pseudomonadales--128||o__SURF-13--1:gtdb_phylum_counter=p__Proteobacteria--129:gtdb_species_counter=s__Azomonas macrocytogenes--1||s__JACPZD01 sp016195665--1||s__KMU-158 sp014705705--1||s__Kistimonas asteriae--1||s__Kistimonas sp002084115--1||s__Oleibacter sp002298335--1||s__Parendozoicomonas haliclonae--1||s__Pseudomonas aeruginosa--1||s__Pseudomonas aeruginosa_A--1||s__Pseudomonas citronellolis--1||s__Pseudomonas delhiensis--1||s__Pseudomonas knackmussii--1||s__Pseudomonas nicosulfuronedens--1||s__Pseudomonas nitritireducens_A--1||s__Pseudomonas nitroreducens--1||s__Pseudomonas nitroreducens_A--1||s__Pseudomonas nitroreducens_B--1||s__Pseudomonas panipatensis--1||s__Pseudomonas sp000349845--1||s__Pseudomonas sp000955805--1||s__Pseudomonas sp002079985--1||s__Pseudomonas sp002796985--1||s__Pseudomonas sp009189165--1||s__Pseudomonas sp014852585--1||s__Pseudomonas sp016919445--1||s__Pseudomonas sp017491605--1||s__Pseudomonas_B asuensis--1||s__Pseudomonas_B duriflava--1||s__Pseudomonas_B luteola--1||s__Pseudomonas_B oryzihabitans--1||s__Pseudomonas_B oryzihabitans_B--1||s__Pseudomonas_B oryzihabitans_D--1||s__Pseudomonas_B oryzihabitans_E--1||s__Pseudomonas_B psychrotolerans_B--1||s__Pseudomonas_B psychrotolerans_C--1||s__Pseudomonas_B rhizoryzae--1||s__Pseudomonas_B sp001512295--1||s__Pseudomonas_C caeni--1||s__Pseudomonas_C sp002342705--1||s__Pseudomonas_C sp012719655--1||s__Pseudomonas_C sp012728315--1||s__Pseudomonas_D aestusnigri--1||s__Pseudomonas_D bauzanensis--1||s__Pseudomonas_D excrementavium--1||s__Pseudomonas_D formosensis--1||s__Pseudomonas_D gallaeciensis--1||s__Pseudomonas_D jilinensis--1||s__Pseudomonas_D laoshanensis--1||s__Pseudomonas_D litoralis--1||s__Pseudomonas_D oceani--1||s__Pseudomonas_D pachastrellae--1||s__Pseudomonas_D pelagia--1||s__Pseudomonas_D pelagia_A--1||s__Pseudomonas_D pertucinogena--1||s__Pseudomonas_D profundi--1||s__Pseudomonas_D sabulinigri--1||s__Pseudomonas_D sabulinigri_A--1||s__Pseudomonas_D salegens--1||s__Pseudomonas_D salina--1||s__Pseudomonas_D saliphila--1||s__Pseudomonas_D saudimassiliensis--1||s__Pseudomonas_D sp002296055--1||s__Pseudomonas_D sp002683975--1||s__Pseudomonas_D sp002840055--2||s__Pseudomonas_D sp002979975--1||s__Pseudomonas_D sp007117785--1||s__Pseudomonas_D sp007692485--1||s__Pseudomonas_D sp012735335--1||s__Pseudomonas_D sp012844345--1||s__Pseudomonas_D xiamenensis--1||s__Pseudomonas_D xinjiangensis--1||s__Pseudomonas_D xinjiangensis_A--1||s__Pseudomonas_D yangmingensis--1||s__Pseudomonas_E alcaligenes--1||s__Pseudomonas_E alcaligenes_A--1||s__Pseudomonas_E alcaligenes_B--1||s__Pseudomonas_E alcaligenes_C--1||s__Pseudomonas_E campi--1||s__Pseudomonas_E carbonaria--1||s__Pseudomonas_E fluvialis--1||s__Pseudomonas_E fluvialis_A--1||s__Pseudomonas_E pohangensis--1||s__Pseudomonas_E sp000761545--1||s__Pseudomonas_E sp001592875--1||s__Pseudomonas_E sp001830395--1||s__Pseudomonas_E sp002304225--1||s__Pseudomonas_E sp002483005--1||s__Pseudomonas_E sp005508865--1||s__Pseudomonas_E sp009799925--1||s__Pseudomonas_E sp014164785--1||s__Pseudomonas_E sp014174475--1||s__Pseudomonas_E sp014851565--1||s__Pseudomonas_E sp014851865--1||s__Pseudomonas_E sp014851905--1||s__Pseudomonas_E sp015637705--1||s__Pseudomonas_E sp016901015--1||s__Pseudomonas_E sp902506505--1||s__Pseudomonas_E thermotolerans--1||s__Pseudomonas_F alcaligenes_A--1||s__Pseudomonas_F furukawaii--1||s__Pseudomonas_F lalkuanensis--1||s__Pseudomonas_F otitidis--1||s__Pseudomonas_F resinovorans--1||s__Pseudomonas_F resinovorans_A--1||s__Pseudomonas_F resinovorans_C--1||s__Pseudomonas_F sp000949385--1||s__Pseudomonas_F sp001708505--1||s__Pseudomonas_F sp003234055--1||s__Pseudomonas_F sp003626975--1||s__Pseudomonas_F sp014700075--1||s__Pseudomonas_F sp018704125--1||s__Pseudomonas_H flexibilis--1||s__Pseudomonas_H sp014836765--1||s__Pseudomonas_K guangdongensis--1||s__Pseudomonas_K linyingensis--1||s__Pseudomonas_K oryzae--1||s__Pseudomonas_K sagittaria--1||s__Pseudomonas_K sp004801855--1||s__Pseudomonas_K sp019097855--1||s__Pseudomonas_L hussainii--1||s__Pseudomonas_N azotifigens--1||s__Pseudomonas_N urumqiensis--1||s__Pseudomonas_O kuykendallii--1||s__Pseudomonas_O sp002418465--1||s__Pseudomonas_P matsuisoli--1||s__Saccharospirillum mangrovi--1||s__Saccharospirillum sp003054965--1||s__VJOY01 sp007109405--1:heptad_counter=MCP-40H--168:lbd_counter=:lca_tree=f__Pseudomonadaceae:length_avg=158.7:length_max=177.0:length_min=112.0:length_std=22.607825926069236:length_sum=4761.0:mismatch_avg=0.8333333333333334:mismatch_max=13.0:mismatch_min=0.0:mismatch_std=2.393717831631637:mismatch_sum=25.0:name=N222161:qcovhsp_avg=96.01999999999997:qcovhsp_max=99.3:qcovhsp_min=95.0:qcovhsp_std=0.9980670974611279:qcovhsp_sum=2880.599999999999:qend_avg=165.3:qend_max=185.0:qend_min=113.0:qend_std=24.176292177426127:qend_sum=4959.0:qstart_avg=7.6:qstart_max=9.0:qstart_min=1.0:qstart_std=2.0943273136144995:qstart_sum=228.0:ref_name_counter=RS_GCF_000017205.1_protein.faa_NC_009656.1_485@PF00015_full_PFAM.466.661--17||RS_GCF_000313755.1_protein.faa_NZ_AMZB01000122.1_52@PF00015_full_PFAM.466.655--2||RS_GCF_000364625.1_protein.faa_NZ_KB822607.1_100@PF00015_full_PFAM.468.654--1||RS_GCF_000661915.1_protein.faa_NZ_CP007509.1_293@PF00015_full_PFAM.466.664--9||RS_GCF_004801855.1_protein.faa_NZ_SSTC01000051.1_33@PF00015_full_PFAM.465.656--1:scovhsp_avg=81.4066666666667:scovhsp_max=93.1:scovhsp_min=59.1:scovhsp_std=12.016308840942775:scovhsp_sum=2442.2000000000007:send_avg=159.93333333333334:send_max=176.0:send_min=117.0:send_std=20.890409172687328:send_sum=4798.0:sstart_avg=2.3:sstart_max=40.0:sstart_min=1.0:sstart_std=7.120393247567161:sstart_sum=69.0])0:1.8e-08[&&NHX:Sample_counter=rhizpot1--2||rhizpot3--5||rhiztom1--10||rhiztom2--11||rhiztom3--18:Type_counter=GTDB--129||capture--46:besthit_avg=98.8081081081081:besthit_max=100.0:besthit_min=87.2:besthit_std=2.840811540776722:besthit_sum=3655.8999999999996:bitscore_avg=269.5135135135135:bitscore_max=313.0:bitscore_min=171.0:bitscore_std=49.181987229755855:bitscore_sum=9972.0:capture_class_counter=c__Clostridia--2||c__Gammaproteobacteria--44:capture_domain_counter=d__Bacteria--46:capture_family_counter=f__Alteromonadaceae--2||f__Burkholderiaceae--4||f__Enterobacteriaceae--2||f__Lachnospiraceae--2||f__Pseudomonadaceae--29||f__Sedimenticolaceae--7:capture_genus_counter=g__14-2--2||g__Alteromonas--2||g__Endoriftia--7||g__Pectobacterium--1||g__Pseudomonas--1||g__Pseudomonas_A--1||g__Pseudomonas_E--17||g__Pseudomonas_F--2||g__Pseudomonas_M--8||g__Robbsia--1||g__Trabulsiella--1||g__Trinickia--3:capture_order_counter=o__Burkholderiales--4||o__Chromatiales--7||o__Enterobacterales--4||o__Lachnospirales--2||o__Pseudomonadales--29:capture_phylum_counter=p__Firmicutes_A--2||p__Proteobacteria--44:capture_species_counter=s__14-2 sp910588845--2||s__Alteromonas sp003443615--2||s__Endoriftia persephone--7||s__Pectobacterium sp013449375--1||s__Pseudomonas citronellolis--1||s__Pseudomonas_A stutzeri_D--1||s__Pseudomonas_E alcaligenes_C--2||s__Pseudomonas_E anguilliseptica--1||s__Pseudomonas_E borbori--5||s__Pseudomonas_E sp002803095--1||s__Pseudomonas_E sp003696305--6||s__Pseudomonas_E sp013184545--1||s__Pseudomonas_E toyotomiensis--1||s__Pseudomonas_F furukawaii--2||s__Pseudomonas_M indica--8||s__Robbsia andropogonis--1||s__Trabulsiella guamensis--1||s__Trinickia sp017315725--3:evalue_avg=4.115219042702707e-57:evalue_max=1.47e-55:evalue_min=8.3e-110:evalue_std=2.415790517395759e-56:evalue_sum=1.5226310458000017e-55:gapopen_avg=0.13513513513513514:gapopen_max=2.0:gapopen_min=0.0:gapopen_std=0.4191368221424546:gapopen_sum=5.0:gtdb_class_counter=c__Gammaproteobacteria--129:gtdb_domain_counter=d__Bacteria--129:gtdb_family_counter=f__DSM-6294--1||f__Endozoicomonadaceae--3||f__Natronospirillaceae--2||f__Pseudomonadaceae--121||f__SURF-13--1||f__Spongiibacteraceae--1:gtdb_genus_counter=g__Azomonas--1||g__JACPZD01--1||g__KMU-158--1||g__Kistimonas--2||g__Oleibacter--1||g__Parendozoicomonas--1||g__Pseudomonas--19||g__Pseudomonas_B--11||g__Pseudomonas_C--4||g__Pseudomonas_D--33||g__Pseudomonas_E--25||g__Pseudomonas_F--13||g__Pseudomonas_H--2||g__Pseudomonas_K--6||g__Pseudomonas_L--1||g__Pseudomonas_N--2||g__Pseudomonas_O--2||g__Pseudomonas_P--1||g__Saccharospirillum--2||g__VJOY01--1:gtdb_order_counter=o__Pseudomonadales--128||o__SURF-13--1:gtdb_phylum_counter=p__Proteobacteria--129:gtdb_species_counter=s__Azomonas macrocytogenes--1||s__JACPZD01 sp016195665--1||s__KMU-158 sp014705705--1||s__Kistimonas asteriae--1||s__Kistimonas sp002084115--1||s__Oleibacter sp002298335--1||s__Parendozoicomonas haliclonae--1||s__Pseudomonas aeruginosa--1||s__Pseudomonas aeruginosa_A--1||s__Pseudomonas citronellolis--1||s__Pseudomonas delhiensis--1||s__Pseudomonas knackmussii--1||s__Pseudomonas nicosulfuronedens--1||s__Pseudomonas nitritireducens_A--1||s__Pseudomonas nitroreducens--1||s__Pseudomonas nitroreducens_A--1||s__Pseudomonas nitroreducens_B--1||s__Pseudomonas panipatensis--1||s__Pseudomonas sp000349845--1||s__Pseudomonas sp000955805--1||s__Pseudomonas sp002079985--1||s__Pseudomonas sp002796985--1||s__Pseudomonas sp009189165--1||s__Pseudomonas sp014852585--1||s__Pseudomonas sp016919445--1||s__Pseudomonas sp017491605--1||s__Pseudomonas_B asuensis--1||s__Pseudomonas_B duriflava--1||s__Pseudomonas_B luteola--1||s__Pseudomonas_B oryzihabitans--1||s__Pseudomonas_B oryzihabitans_B--1||s__Pseudomonas_B oryzihabitans_D--1||s__Pseudomonas_B oryzihabitans_E--1||s__Pseudomonas_B psychrotolerans_B--1||s__Pseudomonas_B psychrotolerans_C--1||s__Pseudomonas_B rhizoryzae--1||s__Pseudomonas_B sp001512295--1||s__Pseudomonas_C caeni--1||s__Pseudomonas_C sp002342705--1||s__Pseudomonas_C sp012719655--1||s__Pseudomonas_C sp012728315--1||s__Pseudomonas_D aestusnigri--1||s__Pseudomonas_D bauzanensis--1||s__Pseudomonas_D excrementavium--1||s__Pseudomonas_D formosensis--1||s__Pseudomonas_D gallaeciensis--1||s__Pseudomonas_D jilinensis--1||s__Pseudomonas_D laoshanensis--1||s__Pseudomonas_D litoralis--1||s__Pseudomonas_D oceani--1||s__Pseudomonas_D pachastrellae--1||s__Pseudomonas_D pelagia--1||s__Pseudomonas_D pelagia_A--1||s__Pseudomonas_D pertucinogena--1||s__Pseudomonas_D profundi--1||s__Pseudomonas_D sabulinigri--1||s__Pseudomonas_D sabulinigri_A--1||s__Pseudomonas_D salegens--1||s__Pseudomonas_D salina--1||s__Pseudomonas_D saliphila--1||s__Pseudomonas_D saudimassiliensis--1||s__Pseudomonas_D sp002296055--1||s__Pseudomonas_D sp002683975--1||s__Pseudomonas_D sp002840055--2||s__Pseudomonas_D sp002979975--1||s__Pseudomonas_D sp007117785--1||s__Pseudomonas_D sp007692485--1||s__Pseudomonas_D sp012735335--1||s__Pseudomonas_D sp012844345--1||s__Pseudomonas_D xiamenensis--1||s__Pseudomonas_D xinjiangensis--1||s__Pseudomonas_D xinjiangensis_A--1||s__Pseudomonas_D yangmingensis--1||s__Pseudomonas_E alcaligenes--1||s__Pseudomonas_E alcaligenes_A--1||s__Pseudomonas_E alcaligenes_B--1||s__Pseudomonas_E alcaligenes_C--1||s__Pseudomonas_E campi--1||s__Pseudomonas_E carbonaria--1||s__Pseudomonas_E fluvialis--1||s__Pseudomonas_E fluvialis_A--1||s__Pseudomonas_E pohangensis--1||s__Pseudomonas_E sp000761545--1||s__Pseudomonas_E sp001592875--1||s__Pseudomonas_E sp001830395--1||s__Pseudomonas_E sp002304225--1||s__Pseudomonas_E sp002483005--1||s__Pseudomonas_E sp005508865--1||s__Pseudomonas_E sp009799925--1||s__Pseudomonas_E sp014164785--1||s__Pseudomonas_E sp014174475--1||s__Pseudomonas_E sp014851565--1||s__Pseudomonas_E sp014851865--1||s__Pseudomonas_E sp014851905--1||s__Pseudomonas_E sp015637705--1||s__Pseudomonas_E sp016901015--1||s__Pseudomonas_E sp902506505--1||s__Pseudomonas_E thermotolerans--1||s__Pseudomonas_F alcaligenes_A--1||s__Pseudomonas_F furukawaii--1||s__Pseudomonas_F lalkuanensis--1||s__Pseudomonas_F otitidis--1||s__Pseudomonas_F resinovorans--1||s__Pseudomonas_F resinovorans_A--1||s__Pseudomonas_F resinovorans_C--1||s__Pseudomonas_F sp000949385--1||s__Pseudomonas_F sp001708505--1||s__Pseudomonas_F sp003234055--1||s__Pseudomonas_F sp003626975--1||s__Pseudomonas_F sp014700075--1||s__Pseudomonas_F sp018704125--1||s__Pseudomonas_H flexibilis--1||s__Pseudomonas_H sp014836765--1||s__Pseudomonas_K guangdongensis--1||s__Pseudomonas_K linyingensis--1||s__Pseudomonas_K oryzae--1||s__Pseudomonas_K sagittaria--1||s__Pseudomonas_K sp004801855--1||s__Pseudomonas_K sp019097855--1||s__Pseudomonas_L hussainii--1||s__Pseudomonas_N azotifigens--1||s__Pseudomonas_N urumqiensis--1||s__Pseudomonas_O kuykendallii--1||s__Pseudomonas_O sp002418465--1||s__Pseudomonas_P matsuisoli--1||s__Saccharospirillum mangrovi--1||s__Saccharospirillum sp003054965--1||s__VJOY01 sp007109405--1:heptad_counter=MCP-40H--175:lbd_counter=:lca_tree=f__Pseudomonadaceae:length_avg=154.27027027027026:length_max=180.0:length_min=99.0:length_std=27.522363279349406:length_sum=5708.0:mismatch_avg=1.5945945945945945:mismatch_max=17.0:mismatch_min=0.0:mismatch_std=4.017043270446142:mismatch_sum=59.0:name=N222162:qcovhsp_avg=96.43513513513513:qcovhsp_max=100.0:qcovhsp_min=95.0:qcovhsp_std=1.547258546271116:qcovhsp_sum=3568.0999999999995:qend_avg=160.1081081081081:qend_max=185.0:qend_min=99.0:qend_std=29.872677765424328:qend_sum=5924.0:qstart_avg=6.972972972972973:qstart_max=9.0:qstart_min=1.0:qstart_std=2.8429883191076573:qstart_sum=258.0:ref_name_counter=RS_GCF_000017205.1_protein.faa_NC_009656.1_485@PF00015_full_PFAM.466.661--20||RS_GCF_000313755.1_protein.faa_NZ_AMZB01000122.1_52@PF00015_full_PFAM.466.655--2||RS_GCF_000364625.1_protein.faa_NZ_KB822607.1_100@PF00015_full_PFAM.468.654--4||RS_GCF_000661915.1_protein.faa_NZ_CP007509.1_293@PF00015_full_PFAM.466.664--9||RS_GCF_004801855.1_protein.faa_NZ_SSTC01000051.1_33@PF00015_full_PFAM.465.656--1||RS_GCF_018398425.1_protein.faa_NZ_JADPMV010000002.1_1496@PF00015_full_PFAM.476.656--1:scovhsp_avg=79.39459459459461:scovhsp_max=93.1:scovhsp_min=53.2:scovhsp_std=13.795569859478357:scovhsp_sum=2937.6000000000004:send_avg=162.1081081081081:send_max=176.0:send_min=117.0:send_std=19.41188608356543:send_sum=5998.0:sstart_avg=9.027027027027026:sstart_max=70.0:sstart_min=1.0:sstart_std=20.98079344766765:sstart_sum=334.0])0:2.4e-08[&&NHX:Sample_counter=rhizpot1--3||rhizpot3--5||rhiztom1--10||rhiztom2--11||rhiztom3--18:Type_counter=GTDB--129||capture--47:besthit_avg=98.83947368421052:besthit_max=100.0:besthit_min=87.2:besthit_std=2.8088219588621244:besthit_sum=3755.8999999999996:bitscore_avg=268.60526315789474:bitscore_max=313.0:bitscore_min=171.0:bitscore_std=48.83482334922998:bitscore_sum=10207.0:capture_class_counter=c__Clostridia--2||c__Gammaproteobacteria--45:capture_domain_counter=d__Bacteria--47:capture_family_counter=f__Alteromonadaceae--3||f__Burkholderiaceae--4||f__Enterobacteriaceae--2||f__Lachnospiraceae--2||f__Pseudomonadaceae--29||f__Sedimenticolaceae--7:capture_genus_counter=g__14-2--2||g__Alteromonas--3||g__Endoriftia--7||g__Pectobacterium--1||g__Pseudomonas--1||g__Pseudomonas_A--1||g__Pseudomonas_E--17||g__Pseudomonas_F--2||g__Pseudomonas_M--8||g__Robbsia--1||g__Trabulsiella--1||g__Trinickia--3:capture_order_counter=o__Burkholderiales--4||o__Chromatiales--7||o__Enterobacterales--5||o__Lachnospirales--2||o__Pseudomonadales--29:capture_phylum_counter=p__Firmicutes_A--2||p__Proteobacteria--45:capture_species_counter=s__14-2 sp910588845--2||s__Alteromonas macleodii_A--1||s__Alteromonas sp003443615--2||s__Endoriftia persephone--7||s__Pectobacterium sp013449375--1||s__Pseudomonas citronellolis--1||s__Pseudomonas_A stutzeri_D--1||s__Pseudomonas_E alcaligenes_C--2||s__Pseudomonas_E anguilliseptica--1||s__Pseudomonas_E borbori--5||s__Pseudomonas_E sp002803095--1||s__Pseudomonas_E sp003696305--6||s__Pseudomonas_E sp013184545--1||s__Pseudomonas_E toyotomiensis--1||s__Pseudomonas_F furukawaii--2||s__Pseudomonas_M indica--8||s__Robbsia andropogonis--1||s__Trabulsiella guamensis--1||s__Trinickia sp017315725--3:evalue_avg=4.0069238047368464e-57:evalue_max=1.47e-55:evalue_min=8.3e-110:evalue_std=2.3838560141153373e-56:evalue_sum=1.5226310458000017e-55:gapopen_avg=0.13157894736842105:gapopen_max=2.0:gapopen_min=0.0:gapopen_std=0.4140147948511245:gapopen_sum=5.0:gtdb_class_counter=c__Gammaproteobacteria--129:gtdb_domain_counter=d__Bacteria--129:gtdb_family_counter=f__DSM-6294--1||f__Endozoicomonadaceae--3||f__Natronospirillaceae--2||f__Pseudomonadaceae--121||f__SURF-13--1||f__Spongiibacteraceae--1:gtdb_genus_counter=g__Azomonas--1||g__JACPZD01--1||g__KMU-158--1||g__Kistimonas--2||g__Oleibacter--1||g__Parendozoicomonas--1||g__Pseudomonas--19||g__Pseudomonas_B--11||g__Pseudomonas_C--4||g__Pseudomonas_D--33||g__Pseudomonas_E--25||g__Pseudomonas_F--13||g__Pseudomonas_H--2||g__Pseudomonas_K--6||g__Pseudomonas_L--1||g__Pseudomonas_N--2||g__Pseudomonas_O--2||g__Pseudomonas_P--1||g__Saccharospirillum--2||g__VJOY01--1:gtdb_order_counter=o__Pseudomonadales--128||o__SURF-13--1:gtdb_phylum_counter=p__Proteobacteria--129:gtdb_species_counter=s__Azomonas macrocytogenes--1||s__JACPZD01 sp016195665--1||s__KMU-158 sp014705705--1||s__Kistimonas asteriae--1||s__Kistimonas sp002084115--1||s__Oleibacter sp002298335--1||s__Parendozoicomonas haliclonae--1||s__Pseudomonas aeruginosa--1||s__Pseudomonas aeruginosa_A--1||s__Pseudomonas citronellolis--1||s__Pseudomonas delhiensis--1||s__Pseudomonas knackmussii--1||s__Pseudomonas nicosulfuronedens--1||s__Pseudomonas nitritireducens_A--1||s__Pseudomonas nitroreducens--1||s__Pseudomonas nitroreducens_A--1||s__Pseudomonas nitroreducens_B--1||s__Pseudomonas panipatensis--1||s__Pseudomonas sp000349845--1||s__Pseudomonas sp000955805--1||s__Pseudomonas sp002079985--1||s__Pseudomonas sp002796985--1||s__Pseudomonas sp009189165--1||s__Pseudomonas sp014852585--1||s__Pseudomonas sp016919445--1||s__Pseudomonas sp017491605--1||s__Pseudomonas_B asuensis--1||s__Pseudomonas_B duriflava--1||s__Pseudomonas_B luteola--1||s__Pseudomonas_B oryzihabitans--1||s__Pseudomonas_B oryzihabitans_B--1||s__Pseudomonas_B oryzihabitans_D--1||s__Pseudomonas_B oryzihabitans_E--1||s__Pseudomonas_B psychrotolerans_B--1||s__Pseudomonas_B psychrotolerans_C--1||s__Pseudomonas_B rhizoryzae--1||s__Pseudomonas_B sp001512295--1||s__Pseudomonas_C caeni--1||s__Pseudomonas_C sp002342705--1||s__Pseudomonas_C sp012719655--1||s__Pseudomonas_C sp012728315--1||s__Pseudomonas_D aestusnigri--1||s__Pseudomonas_D bauzanensis--1||s__Pseudomonas_D excrementavium--1||s__Pseudomonas_D formosensis--1||s__Pseudomonas_D gallaeciensis--1||s__Pseudomonas_D jilinensis--1||s__Pseudomonas_D laoshanensis--1||s__Pseudomonas_D litoralis--1||s__Pseudomonas_D oceani--1||s__Pseudomonas_D pachastrellae--1||s__Pseudomonas_D pelagia--1||s__Pseudomonas_D pelagia_A--1||s__Pseudomonas_D pertucinogena--1||s__Pseudomonas_D profundi--1||s__Pseudomonas_D sabulinigri--1||s__Pseudomonas_D sabulinigri_A--1||s__Pseudomonas_D salegens--1||s__Pseudomonas_D salina--1||s__Pseudomonas_D saliphila--1||s__Pseudomonas_D saudimassiliensis--1||s__Pseudomonas_D sp002296055--1||s__Pseudomonas_D sp002683975--1||s__Pseudomonas_D sp002840055--2||s__Pseudomonas_D sp002979975--1||s__Pseudomonas_D sp007117785--1||s__Pseudomonas_D sp007692485--1||s__Pseudomonas_D sp012735335--1||s__Pseudomonas_D sp012844345--1||s__Pseudomonas_D xiamenensis--1||s__Pseudomonas_D xinjiangensis--1||s__Pseudomonas_D xinjiangensis_A--1||s__Pseudomonas_D yangmingensis--1||s__Pseudomonas_E alcaligenes--1||s__Pseudomonas_E alcaligenes_A--1||s__Pseudomonas_E alcaligenes_B--1||s__Pseudomonas_E alcaligenes_C--1||s__Pseudomonas_E campi--1||s__Pseudomonas_E carbonaria--1||s__Pseudomonas_E fluvialis--1||s__Pseudomonas_E fluvialis_A--1||s__Pseudomonas_E pohangensis--1||s__Pseudomonas_E sp000761545--1||s__Pseudomonas_E sp001592875--1||s__Pseudomonas_E sp001830395--1||s__Pseudomonas_E sp002304225--1||s__Pseudomonas_E sp002483005--1||s__Pseudomonas_E sp005508865--1||s__Pseudomonas_E sp009799925--1||s__Pseudomonas_E sp014164785--1||s__Pseudomonas_E sp014174475--1||s__Pseudomonas_E sp014851565--1||s__Pseudomonas_E sp014851865--1||s__Pseudomonas_E sp014851905--1||s__Pseudomonas_E sp015637705--1||s__Pseudomonas_E sp016901015--1||s__Pseudomonas_E sp902506505--1||s__Pseudomonas_E thermotolerans--1||s__Pseudomonas_F alcaligenes_A--1||s__Pseudomonas_F furukawaii--1||s__Pseudomonas_F lalkuanensis--1||s__Pseudomonas_F otitidis--1||s__Pseudomonas_F resinovorans--1||s__Pseudomonas_F resinovorans_A--1||s__Pseudomonas_F resinovorans_C--1||s__Pseudomonas_F sp000949385--1||s__Pseudomonas_F sp001708505--1||s__Pseudomonas_F sp003234055--1||s__Pseudomonas_F sp003626975--1||s__Pseudomonas_F sp014700075--1||s__Pseudomonas_F sp018704125--1||s__Pseudomonas_H flexibilis--1||s__Pseudomonas_H sp014836765--1||s__Pseudomonas_K guangdongensis--1||s__Pseudomonas_K linyingensis--1||s__Pseudomonas_K oryzae--1||s__Pseudomonas_K sagittaria--1||s__Pseudomonas_K sp004801855--1||s__Pseudomonas_K sp019097855--1||s__Pseudomonas_L hussainii--1||s__Pseudomonas_N azotifigens--1||s__Pseudomonas_N urumqiensis--1||s__Pseudomonas_O kuykendallii--1||s__Pseudomonas_O sp002418465--1||s__Pseudomonas_P matsuisoli--1||s__Saccharospirillum mangrovi--1||s__Saccharospirillum sp003054965--1||s__VJOY01 sp007109405--1:heptad_counter=MCP-40H--176:lbd_counter=:lca_tree=f__Pseudomonadaceae:length_avg=153.76315789473685:length_max=180.0:length_min=99.0:length_std=27.32727991579142:length_sum=5843.0:mismatch_avg=1.5526315789473684:mismatch_max=17.0:mismatch_min=0.0:mismatch_std=3.9708217436768556:mismatch_sum=59.0:name=N222163:qcovhsp_avg=96.52894736842104:qcovhsp_max=100.0:qcovhsp_min=95.0:qcovhsp_std=1.6320949718552065:qcovhsp_sum=3668.0999999999995:qend_avg=159.44736842105263:qend_max=185.0:qend_min=99.0:qend_std=29.746403251504848:qend_sum=6059.0:qstart_avg=6.815789473684211:qstart_max=9.0:qstart_min=1.0:qstart_std=2.966982844191054:qstart_sum=259.0:ref_name_counter=RS_GCF_000017205.1_protein.faa_NC_009656.1_485@PF00015_full_PFAM.466.661--20||RS_GCF_000313755.1_protein.faa_NZ_AMZB01000122.1_52@PF00015_full_PFAM.466.655--2||RS_GCF_000364625.1_protein.faa_NZ_KB822607.1_100@PF00015_full_PFAM.468.654--4||RS_GCF_000661915.1_protein.faa_NZ_CP007509.1_293@PF00015_full_PFAM.466.664--9||RS_GCF_004801855.1_protein.faa_NZ_SSTC01000051.1_33@PF00015_full_PFAM.465.656--1||RS_GCF_018398425.1_protein.faa_NZ_JADPMV010000002.1_1496@PF00015_full_PFAM.476.656--2:scovhsp_avg=79.27894736842106:scovhsp_max=93.1:scovhsp_min=53.2:scovhsp_std=13.62652734597735:scovhsp_sum=3012.6000000000004:send_avg=162.21052631578948:send_max=176.0:send_min=117.0:send_std=19.158172195636702:send_sum=6164.0:sstart_avg=9.631578947368421:sstart_max=70.0:sstart_min=1.0:sstart_std=21.028193497394614:sstart_sum=366.0])0:0.00327185[&&NHX:Sample_counter=rhizpot1--3||rhizpot3--5||rhiztom1--10||rhiztom2--11||rhiztom3--19:Type_counter=GTDB--129||capture--48:besthit_avg=98.82564102564102:besthit_max=100.0:besthit_min=87.2:besthit_std=2.7729632590727453:besthit_sum=3854.2:bitscore_avg=269.43589743589746:bitscore_max=313.0:bitscore_min=171.0:bitscore_std=48.46637188586203:bitscore_sum=10508.0:capture_class_counter=c__Clostridia--2||c__Gammaproteobacteria--46:capture_domain_counter=d__Bacteria--48:capture_family_counter=f__Alteromonadaceae--3||f__Burkholderiaceae--4||f__Enterobacteriaceae--2||f__Lachnospiraceae--2||f__Pseudomonadaceae--29||f__Sedimenticolaceae--8:capture_genus_counter=g__14-2--2||g__Alteromonas--3||g__Endoriftia--8||g__Pectobacterium--1||g__Pseudomonas--1||g__Pseudomonas_A--1||g__Pseudomonas_E--17||g__Pseudomonas_F--2||g__Pseudomonas_M--8||g__Robbsia--1||g__Trabulsiella--1||g__Trinickia--3:capture_order_counter=o__Burkholderiales--4||o__Chromatiales--8||o__Enterobacterales--5||o__Lachnospirales--2||o__Pseudomonadales--29:capture_phylum_counter=p__Firmicutes_A--2||p__Proteobacteria--46:capture_species_counter=s__14-2 sp910588845--2||s__Alteromonas macleodii_A--1||s__Alteromonas sp003443615--2||s__Endoriftia persephone--8||s__Pectobacterium sp013449375--1||s__Pseudomonas citronellolis--1||s__Pseudomonas_A stutzeri_D--1||s__Pseudomonas_E alcaligenes_C--2||s__Pseudomonas_E anguilliseptica--1||s__Pseudomonas_E borbori--5||s__Pseudomonas_E sp002803095--1||s__Pseudomonas_E sp003696305--6||s__Pseudomonas_E sp013184545--1||s__Pseudomonas_E toyotomiensis--1||s__Pseudomonas_F furukawaii--2||s__Pseudomonas_M indica--8||s__Robbsia andropogonis--1||s__Trabulsiella guamensis--1||s__Trinickia sp017315725--3:evalue_avg=3.904182168717953e-57:evalue_max=1.47e-55:evalue_min=8.3e-110:evalue_std=2.353155266747134e-56:evalue_sum=1.5226310458000017e-55:gapopen_avg=0.15384615384615385:gapopen_max=2.0:gapopen_min=0.0:gapopen_std=0.43154932257363726:gapopen_sum=6.0:gtdb_class_counter=c__Gammaproteobacteria--129:gtdb_domain_counter=d__Bacteria--129:gtdb_family_counter=f__DSM-6294--1||f__Endozoicomonadaceae--3||f__Natronospirillaceae--2||f__Pseudomonadaceae--121||f__SURF-13--1||f__Spongiibacteraceae--1:gtdb_genus_counter=g__Azomonas--1||g__JACPZD01--1||g__KMU-158--1||g__Kistimonas--2||g__Oleibacter--1||g__Parendozoicomonas--1||g__Pseudomonas--19||g__Pseudomonas_B--11||g__Pseudomonas_C--4||g__Pseudomonas_D--33||g__Pseudomonas_E--25||g__Pseudomonas_F--13||g__Pseudomonas_H--2||g__Pseudomonas_K--6||g__Pseudomonas_L--1||g__Pseudomonas_N--2||g__Pseudomonas_O--2||g__Pseudomonas_P--1||g__Saccharospirillum--2||g__VJOY01--1:gtdb_order_counter=o__Pseudomonadales--128||o__SURF-13--1:gtdb_phylum_counter=p__Proteobacteria--129:gtdb_species_counter=s__Azomonas macrocytogenes--1||s__JACPZD01 sp016195665--1||s__KMU-158 sp014705705--1||s__Kistimonas asteriae--1||s__Kistimonas sp002084115--1||s__Oleibacter sp002298335--1||s__Parendozoicomonas haliclonae--1||s__Pseudomonas aeruginosa--1||s__Pseudomonas aeruginosa_A--1||s__Pseudomonas citronellolis--1||s__Pseudomonas delhiensis--1||s__Pseudomonas knackmussii--1||s__Pseudomonas nicosulfuronedens--1||s__Pseudomonas nitritireducens_A--1||s__Pseudomonas nitroreducens--1||s__Pseudomonas nitroreducens_A--1||s__Pseudomonas nitroreducens_B--1||s__Pseudomonas panipatensis--1||s__Pseudomonas sp000349845--1||s__Pseudomonas sp000955805--1||s__Pseudomonas sp002079985--1||s__Pseudomonas sp002796985--1||s__Pseudomonas sp009189165--1||s__Pseudomonas sp014852585--1||s__Pseudomonas sp016919445--1||s__Pseudomonas sp017491605--1||s__Pseudomonas_B asuensis--1||s__Pseudomonas_B duriflava--1||s__Pseudomonas_B luteola--1||s__Pseudomonas_B oryzihabitans--1||s__Pseudomonas_B oryzihabitans_B--1||s__Pseudomonas_B oryzihabitans_D--1||s__Pseudomonas_B oryzihabitans_E--1||s__Pseudomonas_B psychrotolerans_B--1||s__Pseudomonas_B psychrotolerans_C--1||s__Pseudomonas_B rhizoryzae--1||s__Pseudomonas_B sp001512295--1||s__Pseudomonas_C caeni--1||s__Pseudomonas_C sp002342705--1||s__Pseudomonas_C sp012719655--1||s__Pseudomonas_C sp012728315--1||s__Pseudomonas_D aestusnigri--1||s__Pseudomonas_D bauzanensis--1||s__Pseudomonas_D excrementavium--1||s__Pseudomonas_D formosensis--1||s__Pseudomonas_D gallaeciensis--1||s__Pseudomonas_D jilinensis--1||s__Pseudomonas_D laoshanensis--1||s__Pseudomonas_D litoralis--1||s__Pseudomonas_D oceani--1||s__Pseudomonas_D pachastrellae--1||s__Pseudomonas_D pelagia--1||s__Pseudomonas_D pelagia_A--1||s__Pseudomonas_D pertucinogena--1||s__Pseudomonas_D profundi--1||s__Pseudomonas_D sabulinigri--1||s__Pseudomonas_D sabulinigri_A--1||s__Pseudomonas_D salegens--1||s__Pseudomonas_D salina--1||s__Pseudomonas_D saliphila--1||s__Pseudomonas_D saudimassiliensis--1||s__Pseudomonas_D sp002296055--1||s__Pseudomonas_D sp002683975--1||s__Pseudomonas_D sp002840055--2||s__Pseudomonas_D sp002979975--1||s__Pseudomonas_D sp007117785--1||s__Pseudomonas_D sp007692485--1||s__Pseudomonas_D sp012735335--1||s__Pseudomonas_D sp012844345--1||s__Pseudomonas_D xiamenensis--1||s__Pseudomonas_D xinjiangensis--1||s__Pseudomonas_D xinjiangensis_A--1||s__Pseudomonas_D yangmingensis--1||s__Pseudomonas_E alcaligenes--1||s__Pseudomonas_E alcaligenes_A--1||s__Pseudomonas_E alcaligenes_B--1||s__Pseudomonas_E alcaligenes_C--1||s__Pseudomonas_E campi--1||s__Pseudomonas_E carbonaria--1||s__Pseudomonas_E fluvialis--1||s__Pseudomonas_E fluvialis_A--1||s__Pseudomonas_E pohangensis--1||s__Pseudomonas_E sp000761545--1||s__Pseudomonas_E sp001592875--1||s__Pseudomonas_E sp001830395--1||s__Pseudomonas_E sp002304225--1||s__Pseudomonas_E sp002483005--1||s__Pseudomonas_E sp005508865--1||s__Pseudomonas_E sp009799925--1||s__Pseudomonas_E sp014164785--1||s__Pseudomonas_E sp014174475--1||s__Pseudomonas_E sp014851565--1||s__Pseudomonas_E sp014851865--1||s__Pseudomonas_E sp014851905--1||s__Pseudomonas_E sp015637705--1||s__Pseudomonas_E sp016901015--1||s__Pseudomonas_E sp902506505--1||s__Pseudomonas_E thermotolerans--1||s__Pseudomonas_F alcaligenes_A--1||s__Pseudomonas_F furukawaii--1||s__Pseudomonas_F lalkuanensis--1||s__Pseudomonas_F otitidis--1||s__Pseudomonas_F resinovorans--1||s__Pseudomonas_F resinovorans_A--1||s__Pseudomonas_F resinovorans_C--1||s__Pseudomonas_F sp000949385--1||s__Pseudomonas_F sp001708505--1||s__Pseudomonas_F sp003234055--1||s__Pseudomonas_F sp003626975--1||s__Pseudomonas_F sp014700075--1||s__Pseudomonas_F sp018704125--1||s__Pseudomonas_H flexibilis--1||s__Pseudomonas_H sp014836765--1||s__Pseudomonas_K guangdongensis--1||s__Pseudomonas_K linyingensis--1||s__Pseudomonas_K oryzae--1||s__Pseudomonas_K sagittaria--1||s__Pseudomonas_K sp004801855--1||s__Pseudomonas_K sp019097855--1||s__Pseudomonas_L hussainii--1||s__Pseudomonas_N azotifigens--1||s__Pseudomonas_N urumqiensis--1||s__Pseudomonas_O kuykendallii--1||s__Pseudomonas_O sp002418465--1||s__Pseudomonas_P matsuisoli--1||s__Saccharospirillum mangrovi--1||s__Saccharospirillum sp003054965--1||s__VJOY01 sp007109405--1:heptad_counter=MCP-40H--177:lbd_counter=:lca_tree=f__Pseudomonadaceae:length_avg=154.33333333333334:length_max=180.0:length_min=99.0:length_std=27.199393698092972:length_sum=6019.0:mismatch_avg=1.564102564102564:mismatch_max=17.0:mismatch_min=0.0:mismatch_std=3.918880558438729:mismatch_sum=61.0:name=N222164:qcovhsp_avg=96.50512820512819:qcovhsp_max=100.0:qcovhsp_min=95.0:qcovhsp_std=1.6173319025886128:qcovhsp_sum=3763.6999999999994:qend_avg=160.05128205128204:qend_max=185.0:qend_min=99.0:qend_std=29.593694845843096:qend_sum=6242.0:qstart_avg=6.871794871794871:qstart_max=9.0:qstart_min=1.0:qstart_std=2.9485008427967276:qstart_sum=268.0:ref_name_counter=RS_GCF_000017205.1_protein.faa_NC_009656.1_485@PF00015_full_PFAM.466.661--21||RS_GCF_000313755.1_protein.faa_NZ_AMZB01000122.1_52@PF00015_full_PFAM.466.655--2||RS_GCF_000364625.1_protein.faa_NZ_KB822607.1_100@PF00015_full_PFAM.468.654--4||RS_GCF_000661915.1_protein.faa_NZ_CP007509.1_293@PF00015_full_PFAM.466.664--9||RS_GCF_004801855.1_protein.faa_NZ_SSTC01000051.1_33@PF00015_full_PFAM.465.656--1||RS_GCF_018398425.1_protein.faa_NZ_JADPMV010000002.1_1496@PF00015_full_PFAM.476.656--2:scovhsp_avg=79.56153846153848:scovhsp_max=93.1:scovhsp_min=53.2:scovhsp_std=13.561354058007616:scovhsp_sum=3102.9000000000005:send_avg=162.56410256410257:send_max=176.0:send_min=117.0:send_std=19.032928352552958:send_sum=6340.0:sstart_avg=9.41025641025641:sstart_max=70.0:sstart_min=1.0:sstart_std=20.79564472206158:sstart_sum=367.0],49ec8f7b-c673-47b4-a581-938766bd2023_1@MCPsignal.43.227:0.00387719[&&NHX:Sample=rhiztom3:Type=capture:besthit=99.4:bitscore=312.0:capture_class=c__Gammaproteobacteria:capture_domain=d__Bacteria:capture_family=f__Sedimenticolaceae:capture_genus=g__Endoriftia:capture_order=o__Chromatiales:capture_phylum=p__Proteobacteria:capture_species=s__Endoriftia persephone:evalue=1.18e-109:gapopen=0.0:heptad=MCP-40H:length=176.0:mismatch=1.0:qcovhsp=95.7:qend=184.0:qstart=9.0:ref_name=RS_GCF_000017205.1_protein.faa_NC_009656.1_485@PF00015_full_PFAM.466.661:scovhsp=90.3:send=176.0:sstart=1.0])0:5.66e-06[&&NHX:Sample_counter=rhizpot1--3||rhizpot3--5||rhiztom1--10||rhiztom2--11||rhiztom3--20:Type_counter=GTDB--129||capture--49:besthit_avg=98.84:besthit_max=100.0:besthit_min=87.2:besthit_std=2.738687688731641:besthit_sum=3953.6000000000004:bitscore_avg=270.5:bitscore_max=313.0:bitscore_min=171.0:bitscore_std=48.31202005765524:bitscore_sum=10820.0:capture_class_counter=c__Clostridia--2||c__Gammaproteobacteria--47:capture_domain_counter=d__Bacteria--49:capture_family_counter=f__Alteromonadaceae--3||f__Burkholderiaceae--4||f__Enterobacteriaceae--2||f__Lachnospiraceae--2||f__Pseudomonadaceae--29||f__Sedimenticolaceae--9:capture_genus_counter=g__14-2--2||g__Alteromonas--3||g__Endoriftia--9||g__Pectobacterium--1||g__Pseudomonas--1||g__Pseudomonas_A--1||g__Pseudomonas_E--17||g__Pseudomonas_F--2||g__Pseudomonas_M--8||g__Robbsia--1||g__Trabulsiella--1||g__Trinickia--3:capture_order_counter=o__Burkholderiales--4||o__Chromatiales--9||o__Enterobacterales--5||o__Lachnospirales--2||o__Pseudomonadales--29:capture_phylum_counter=p__Firmicutes_A--2||p__Proteobacteria--47:capture_species_counter=s__14-2 sp910588845--2||s__Alteromonas macleodii_A--1||s__Alteromonas sp003443615--2||s__Endoriftia persephone--9||s__Pectobacterium sp013449375--1||s__Pseudomonas citronellolis--1||s__Pseudomonas_A stutzeri_D--1||s__Pseudomonas_E alcaligenes_C--2||s__Pseudomonas_E anguilliseptica--1||s__Pseudomonas_E borbori--5||s__Pseudomonas_E sp002803095--1||s__Pseudomonas_E sp003696305--6||s__Pseudomonas_E sp013184545--1||s__Pseudomonas_E toyotomiensis--1||s__Pseudomonas_F furukawaii--2||s__Pseudomonas_M indica--8||s__Robbsia andropogonis--1||s__Trabulsiella guamensis--1||s__Trinickia sp017315725--3:evalue_avg=3.8065776145000044e-57:evalue_max=1.47e-55:evalue_min=8.3e-110:evalue_std=2.323610832206871e-56:evalue_sum=1.5226310458000017e-55:gapopen_avg=0.15:gapopen_max=2.0:gapopen_min=0.0:gapopen_std=0.4266746794119403:gapopen_sum=6.0:gtdb_class_counter=c__Gammaproteobacteria--129:gtdb_domain_counter=d__Bacteria--129:gtdb_family_counter=f__DSM-6294--1||f__Endozoicomonadaceae--3||f__Natronospirillaceae--2||f__Pseudomonadaceae--121||f__SURF-13--1||f__Spongiibacteraceae--1:gtdb_genus_counter=g__Azomonas--1||g__JACPZD01--1||g__KMU-158--1||g__Kistimonas--2||g__Oleibacter--1||g__Parendozoicomonas--1||g__Pseudomonas--19||g__Pseudomonas_B--11||g__Pseudomonas_C--4||g__Pseudomonas_D--33||g__Pseudomonas_E--25||g__Pseudomonas_F--13||g__Pseudomonas_H--2||g__Pseudomonas_K--6||g__Pseudomonas_L--1||g__Pseudomonas_N--2||g__Pseudomonas_O--2||g__Pseudomonas_P--1||g__Saccharospirillum--2||g__VJOY01--1:gtdb_order_counter=o__Pseudomonadales--128||o__SURF-13--1:gtdb_phylum_counter=p__Proteobacteria--129:gtdb_species_counter=s__Azomonas macrocytogenes--1||s__JACPZD01 sp016195665--1||s__KMU-158 sp014705705--1||s__Kistimonas asteriae--1||s__Kistimonas sp002084115--1||s__Oleibacter sp002298335--1||s__Parendozoicomonas haliclonae--1||s__Pseudomonas aeruginosa--1||s__Pseudomonas aeruginosa_A--1||s__Pseudomonas citronellolis--1||s__Pseudomonas delhiensis--1||s__Pseudomonas knackmussii--1||s__Pseudomonas nicosulfuronedens--1||s__Pseudomonas nitritireducens_A--1||s__Pseudomonas nitroreducens--1||s__Pseudomonas nitroreducens_A--1||s__Pseudomonas nitroreducens_B--1||s__Pseudomonas panipatensis--1||s__Pseudomonas sp000349845--1||s__Pseudomonas sp000955805--1||s__Pseudomonas sp002079985--1||s__Pseudomonas sp002796985--1||s__Pseudomonas sp009189165--1||s__Pseudomonas sp014852585--1||s__Pseudomonas sp016919445--1||s__Pseudomonas sp017491605--1||s__Pseudomonas_B asuensis--1||s__Pseudomonas_B duriflava--1||s__Pseudomonas_B luteola--1||s__Pseudomonas_B oryzihabitans--1||s__Pseudomonas_B oryzihabitans_B--1||s__Pseudomonas_B oryzihabitans_D--1||s__Pseudomonas_B oryzihabitans_E--1||s__Pseudomonas_B psychrotolerans_B--1||s__Pseudomonas_B psychrotolerans_C--1||s__Pseudomonas_B rhizoryzae--1||s__Pseudomonas_B sp001512295--1||s__Pseudomonas_C caeni--1||s__Pseudomonas_C sp002342705--1||s__Pseudomonas_C sp012719655--1||s__Pseudomonas_C sp012728315--1||s__Pseudomonas_D aestusnigri--1||s__Pseudomonas_D bauzanensis--1||s__Pseudomonas_D excrementavium--1||s__Pseudomonas_D formosensis--1||s__Pseudomonas_D gallaeciensis--1||s__Pseudomonas_D jilinensis--1||s__Pseudomonas_D laoshanensis--1||s__Pseudomonas_D litoralis--1||s__Pseudomonas_D oceani--1||s__Pseudomonas_D pachastrellae--1||s__Pseudomonas_D pelagia--1||s__Pseudomonas_D pelagia_A--1||s__Pseudomonas_D pertucinogena--1||s__Pseudomonas_D profundi--1||s__Pseudomonas_D sabulinigri--1||s__Pseudomonas_D sabulinigri_A--1||s__Pseudomonas_D salegens--1||s__Pseudomonas_D salina--1||s__Pseudomonas_D saliphila--1||s__Pseudomonas_D saudimassiliensis--1||s__Pseudomonas_D sp002296055--1||s__Pseudomonas_D sp002683975--1||s__Pseudomonas_D sp002840055--2||s__Pseudomonas_D sp002979975--1||s__Pseudomonas_D sp007117785--1||s__Pseudomonas_D sp007692485--1||s__Pseudomonas_D sp012735335--1||s__Pseudomonas_D sp012844345--1||s__Pseudomonas_D xiamenensis--1||s__Pseudomonas_D xinjiangensis--1||s__Pseudomonas_D xinjiangensis_A--1||s__Pseudomonas_D yangmingensis--1||s__Pseudomonas_E alcaligenes--1||s__Pseudomonas_E alcaligenes_A--1||s__Pseudomonas_E alcaligenes_B--1||s__Pseudomonas_E alcaligenes_C--1||s__Pseudomonas_E campi--1||s__Pseudomonas_E carbonaria--1||s__Pseudomonas_E fluvialis--1||s__Pseudomonas_E fluvialis_A--1||s__Pseudomonas_E pohangensis--1||s__Pseudomonas_E sp000761545--1||s__Pseudomonas_E sp001592875--1||s__Pseudomonas_E sp001830395--1||s__Pseudomonas_E sp002304225--1||s__Pseudomonas_E sp002483005--1||s__Pseudomonas_E sp005508865--1||s__Pseudomonas_E sp009799925--1||s__Pseudomonas_E sp014164785--1||s__Pseudomonas_E sp014174475--1||s__Pseudomonas_E sp014851565--1||s__Pseudomonas_E sp014851865--1||s__Pseudomonas_E sp014851905--1||s__Pseudomonas_E sp015637705--1||s__Pseudomonas_E sp016901015--1||s__Pseudomonas_E sp902506505--1||s__Pseudomonas_E thermotolerans--1||s__Pseudomonas_F alcaligenes_A--1||s__Pseudomonas_F furukawaii--1||s__Pseudomonas_F lalkuanensis--1||s__Pseudomonas_F otitidis--1||s__Pseudomonas_F resinovorans--1||s__Pseudomonas_F resinovorans_A--1||s__Pseudomonas_F resinovorans_C--1||s__Pseudomonas_F sp000949385--1||s__Pseudomonas_F sp001708505--1||s__Pseudomonas_F sp003234055--1||s__Pseudomonas_F sp003626975--1||s__Pseudomonas_F sp014700075--1||s__Pseudomonas_F sp018704125--1||s__Pseudomonas_H flexibilis--1||s__Pseudomonas_H sp014836765--1||s__Pseudomonas_K guangdongensis--1||s__Pseudomonas_K linyingensis--1||s__Pseudomonas_K oryzae--1||s__Pseudomonas_K sagittaria--1||s__Pseudomonas_K sp004801855--1||s__Pseudomonas_K sp019097855--1||s__Pseudomonas_L hussainii--1||s__Pseudomonas_N azotifigens--1||s__Pseudomonas_N urumqiensis--1||s__Pseudomonas_O kuykendallii--1||s__Pseudomonas_O sp002418465--1||s__Pseudomonas_P matsuisoli--1||s__Saccharospirillum mangrovi--1||s__Saccharospirillum sp003054965--1||s__VJOY01 sp007109405--1:heptad_counter=MCP-40H--178:lbd_counter=:lca_tree=f__Pseudomonadaceae:length_avg=154.875:length_max=180.0:length_min=99.0:length_std=27.06609905303529:length_sum=6195.0:mismatch_avg=1.55:mismatch_max=17.0:mismatch_min=0.0:mismatch_std=3.869340366495931:mismatch_sum=62.0:name=N222166:qcovhsp_avg=96.48499999999999:qcovhsp_max=100.0:qcovhsp_min=95.0:qcovhsp_std=1.601529717456855:qcovhsp_sum=3859.3999999999996:qend_avg=160.65:qend_max=185.0:qend_min=99.0:qend_std=29.456225670802272:qend_sum=6426.0:qstart_avg=6.925:qstart_max=9.0:qstart_min=1.0:qstart_std=2.9298420365225084:qstart_sum=277.0:ref_name_counter=RS_GCF_000017205.1_protein.faa_NC_009656.1_485@PF00015_full_PFAM.466.661--22||RS_GCF_000313755.1_protein.faa_NZ_AMZB01000122.1_52@PF00015_full_PFAM.466.655--2||RS_GCF_000364625.1_protein.faa_NZ_KB822607.1_100@PF00015_full_PFAM.468.654--4||RS_GCF_000661915.1_protein.faa_NZ_CP007509.1_293@PF00015_full_PFAM.466.664--9||RS_GCF_004801855.1_protein.faa_NZ_SSTC01000051.1_33@PF00015_full_PFAM.465.656--1||RS_GCF_018398425.1_protein.faa_NZ_JADPMV010000002.1_1496@PF00015_full_PFAM.476.656--2:scovhsp_avg=79.83:scovhsp_max=93.1:scovhsp_min=53.2:scovhsp_std=13.493611023797092:scovhsp_sum=3193.2:send_avg=162.9:send_max=176.0:send_min=117.0:send_std=18.907060138396:send_sum=6516.0:sstart_avg=9.2:sstart_max=70.0:sstart_min=1.0:sstart_std=20.570329640977107:sstart_sum=368.0],(59ec6ffa-7835-4373-8f47-cc263201cc3b_2@MCPsignal.135.283:0.0100127[&&NHX:Sample=rhiztom1:Type=capture:besthit=97.9:bitscore=242.0:capture_class=c__Gammaproteobacteria:capture_domain=d__Bacteria:capture_family=f__Pseudomonadaceae:capture_genus=g__Pseudomonas_E:capture_order=o__Pseudomonadales:capture_phylum=p__Proteobacteria:capture_species=s__Pseudomonas_E alcaligenes_C:evalue=1.61e-82:gapopen=1.0:heptad=MCP-40H:length=141.0:mismatch=2.0:qcovhsp=95.3:qend=148.0:qstart=8.0:ref_name=RS_GCF_000661915.1_protein.faa_NZ_CP007509.1_293@PF00015_full_PFAM.466.664:scovhsp=70.7:send=140.0:sstart=1.0],((((((5285d7ef-f903-4d42-8b2a-d3f39edf9821_3@MCPsignal.185.266:0.00969946[&&NHX:Sample=rhiztom1:Type=capture:capture_class=c__Alphaproteobacteria:capture_domain=d__Bacteria:capture_family=f__Azospirillaceae:capture_genus=g__Skermanella:capture_order=o__Azospirillales:capture_phylum=p__Proteobacteria:capture_species=s__Skermanella aerolata:heptad=MCP-40H],(6ee97cfa-c05a-40df-99b3-a97f61ce5253_6@MCPsignal.277.380:0[&&NHX:Sample=rhiztom1:Type=capture:besthit=92.2:bitscore=173.0:capture_class=c__Desulfovibrionia:capture_domain=d__Bacteria:capture_family=f__Desulfovibrionaceae:capture_genus=g__Solidesulfovibrio:capture_order=o__Desulfovibrionales:capture_phylum=p__Desulfobacterota_I:capture_species=s__Solidesulfovibrio magneticus_A:evalue=4.99e-56:gapopen=0.0:heptad=MCP-40H:length=102.0:mismatch=8.0:qcovhsp=99.0:qend=103.0:qstart=2.0:ref_name=GB_GCA_016763855.1_protein.faa_JAESSY010000102.1_6@PF00015_full_PFAM.458.649:scovhsp=53.4:send=102.0:sstart=1.0],a3409f51-315d-4a56-b052-f9e30d3a673d_3@MCPsignal.276.379:0[&&NHX:Sample=rhiztom1:Type=capture:besthit=92.2:bitscore=173.0:capture_class=c__Desulfovibrionia:capture_domain=d__Bacteria:capture_family=f__Desulfovibrionaceae:capture_genus=g__Solidesulfovibrio:capture_order=o__Desulfovibrionales:capture_phylum=p__Desulfobacterota_I:capture_species=s__Solidesulfovibrio magneticus_A:evalue=4.99e-56:gapopen=0.0:heptad=MCP-40H:length=102.0:mismatch=8.0:qcovhsp=99.0:qend=103.0:qstart=2.0:ref_name=GB_GCA_016763855.1_protein.faa_JAESSY010000102.1_6@PF00015_full_PFAM.458.649:scovhsp=53.4:send=102.0:sstart=1.0]):5e-09[&&NHX:Sample_counter=rhiztom1--2:Type_counter=capture--2:besthit_avg=92.2:besthit_max=92.2:besthit_min=92.2:besthit_std=0.0:besthit_sum=184.4:bitscore_avg=173.0:bitscore_max=173.0:bitscore_min=173.0:bitscore_std=0.0:bitscore_sum=346.0:capture_class_counter=c__Desulfovibrionia--2:capture_domain_counter=d__Bacteria--2:capture_family_counter=f__Desulfovibrionaceae--2:capture_genus_counter=g__Solidesulfovibrio--2:capture_order_counter=o__Desulfovibrionales--2:capture_phylum_counter=p__Desulfobacterota_I--2:capture_species_counter=s__Solidesulfovibrio magneticus_A--2:evalue_avg=4.99e-56:evalue_max=4.99e-56:evalue_min=4.99e-56:evalue_std=0.0:evalue_sum=9.98e-56:gapopen_avg=0.0:gapopen_max=0.0:gapopen_min=0.0:gapopen_std=0.0:gapopen_sum=0.0:gtdb_class_counter=:gtdb_domain_counter=:gtdb_family_counter=:gtdb_genus_counter=:gtdb_order_counter=:gtdb_phylum_counter=:gtdb_species_counter=:heptad_counter=MCP-40H--2:lbd_counter=:length_avg=102.0:length_max=102.0:length_min=102.0:length_std=0.0:length_sum=204.0:mismatch_avg=8.0:mismatch_max=8.0:mismatch_min=8.0:mismatch_std=0.0:mismatch_sum=16.0:name=N222171:qcovhsp_avg=99.0:qcovhsp_max=99.0:qcovhsp_min=99.0:qcovhsp_std=0.0:qcovhsp_sum=198.0:qend_avg=103.0:qend_max=103.0:qend_min=103.0:qend_std=0.0:qend_sum=206.0:qstart_avg=2.0:qstart_max=2.0:qstart_min=2.0:qstart_std=0.0:qstart_sum=4.0:ref_name_counter=GB_GCA_016763855.1_protein.faa_JAESSY010000102.1_6@PF00015_full_PFAM.458.649--2:scovhsp_avg=53.4:scovhsp_max=53.4:scovhsp_min=53.4:scovhsp_std=0.0:scovhsp_sum=106.8:send_avg=102.0:send_max=102.0:send_min=102.0:send_std=0.0:send_sum=204.0:sstart_avg=1.0:sstart_max=1.0:sstart_min=1.0:sstart_std=0.0:sstart_sum=2.0])0:5e-09[&&NHX:Sample_counter=rhiztom1--3:Type_counter=capture--3:besthit_avg=92.2:besthit_max=92.2:besthit_min=92.2:besthit_std=0.0:besthit_sum=184.4:bitscore_avg=173.0:bitscore_max=173.0:bitscore_min=173.0:bitscore_std=0.0:bitscore_sum=346.0:capture_class_counter=c__Alphaproteobacteria--1||c__Desulfovibrionia--2:capture_domain_counter=d__Bacteria--3:capture_family_counter=f__Azospirillaceae--1||f__Desulfovibrionaceae--2:capture_genus_counter=g__Skermanella--1||g__Solidesulfovibrio--2:capture_order_counter=o__Azospirillales--1||o__Desulfovibrionales--2:capture_phylum_counter=p__Desulfobacterota_I--2||p__Proteobacteria--1:capture_species_counter=s__Skermanella aerolata--1||s__Solidesulfovibrio magneticus_A--2:evalue_avg=4.99e-56:evalue_max=4.99e-56:evalue_min=4.99e-56:evalue_std=0.0:evalue_sum=9.98e-56:gapopen_avg=0.0:gapopen_max=0.0:gapopen_min=0.0:gapopen_std=0.0:gapopen_sum=0.0:gtdb_class_counter=:gtdb_domain_counter=:gtdb_family_counter=:gtdb_genus_counter=:gtdb_order_counter=:gtdb_phylum_counter=:gtdb_species_counter=:heptad_counter=MCP-40H--3:lbd_counter=:length_avg=102.0:length_max=102.0:length_min=102.0:length_std=0.0:length_sum=204.0:mismatch_avg=8.0:mismatch_max=8.0:mismatch_min=8.0:mismatch_std=0.0:mismatch_sum=16.0:name=N222172:qcovhsp_avg=99.0:qcovhsp_max=99.0:qcovhsp_min=99.0:qcovhsp_std=0.0:qcovhsp_sum=198.0:qend_avg=103.0:qend_max=103.0:qend_min=103.0:qend_std=0.0:qend_sum=206.0:qstart_avg=2.0:qstart_max=2.0:qstart_min=2.0:qstart_std=0.0:qstart_sum=4.0:ref_name_counter=GB_GCA_016763855.1_protein.faa_JAESSY010000102.1_6@PF00015_full_PFAM.458.649--2:scovhsp_avg=53.4:scovhsp_max=53.4:scovhsp_min=53.4:scovhsp_std=0.0:scovhsp_sum=106.8:send_avg=102.0:send_max=102.0:send_min=102.0:send_std=0.0:send_sum=204.0:sstart_avg=1.0:sstart_max=1.0:sstart_min=1.0:sstart_std=0.0:sstart_sum=2.0],((GB_GCA_019090385.1_protein.faa_JAHRWB010000133.1_2@PF00015_full_PFAM.199.397:0.080184[&&NHX:Type=GTDB:gtdb_class=c__Gammaproteobacteria:gtdb_domain=d__Bacteria:gtdb_family=f__HTCC2089:gtdb_genus=g__DC-out156:gtdb_order=o__Pseudomonadales:gtdb_phylum=p__Proteobacteria:gtdb_species=s__DC-out156 sp019090385:heptad=MCP-40H:species=d__Bacteria_p__Proteobacteria_c__Gammaproteobacteria_o__Pseudomonadales_f__HTCC2089_g__DC-out156_s__DC-out156 sp019090385],((((((9aaafa2f-f03e-4836-8c74-1fae91c4627e_5@MCPsignal.194.309:0.0197749[&&NHX:Sample=rhiztom1:Type=capture:besthit=93.9:bitscore=187.0:capture_class=c__Gammaproteobacteria:capture_domain=d__Bacteria:capture_family=f__Oleiphilaceae:capture_genus=g__Marinobacter:capture_order=o__Pseudomonadales:capture_phylum=p__Proteobacteria:capture_species=s__Marinobacter daqiaonensis:evalue=1.36e-61:gapopen=0.0:heptad=MCP-40H:length=115.0:mismatch=7.0:qcovhsp=100.0:qend=115.0:qstart=1.0:ref_name=GB_GCA_002348385.1_protein.faa_DEBD01000034.1_43@PF00015_full_PFAM.207.387:scovhsp=63.9:send=162.0:sstart=48.0],(0eb1d7d1-a505-5158-8302-47c2a2844b9a_2@MCPsignal.19.127:0.0161797[&&NHX:Sample=rhiztom1:Type=capture:besthit=98.1:bitscore=186.0:capture_class=c__Desulfovibrionia:capture_domain=d__Bacteria:capture_family=f__Desulfovibrionaceae:capture_genus=g__Solidesulfovibrio:capture_order=o__Desulfovibrionales:capture_phylum=p__Desulfobacterota_I:capture_species=s__Solidesulfovibrio magneticus_A:evalue=8.06e-61:gapopen=0.0:heptad=MCP-40H:length=106.0:mismatch=2.0:qcovhsp=98.1:qend=108.0:qstart=3.0:ref_name=GB_GCA_002480525.1_protein.faa_DLCH01000009.1_213@PF00015_full_PFAM.186.387:scovhsp=52.7:send=127.0:sstart=22.0],((409fbd8c-e9e9-5271-b299-f54266fa86bf_1@MCPsignal.230.342:5e-09[&&NHX:Sample=rhiztom1:Type=capture:besthit=96.4:bitscore=190.0:capture_class=c__Clostridia:capture_domain=d__Bacteria:capture_family=f__Oscillospiraceae:capture_genus=g__Sporobacter:capture_order=o__Oscillospirales:capture_phylum=p__Firmicutes_A:capture_species=s__Sporobacter sp012838125:evalue=1.04e-62:gapopen=0.0:heptad=MCP-40H:length=112.0:mismatch=4.0:qcovhsp=100.0:qend=112.0:qstart=1.0:ref_name=GB_GCA_002348385.1_protein.faa_DEBD01000034.1_43@PF00015_full_PFAM.207.387:scovhsp=62.2:send=162.0:sstart=51.0],(cae8e63d-5e8a-405c-aa86-8296358e613c_5@MCPsignal.150.262:5e-09[&&NHX:Sample=rhiztom1:Type=capture:besthit=98.2:bitscore=188.0:capture_class=c__Gammaproteobacteria:capture_domain=d__Bacteria:capture_family=f__Gallionellaceae:capture_genus=g__Gallionella:capture_order=o__Burkholderiales:capture_phylum=p__Proteobacteria:capture_species=s__Gallionella sp903876685:evalue=8.19e-62:gapopen=0.0:heptad=MCP-40H:length=110.0:mismatch=2.0:qcovhsp=98.2:qend=110.0:qstart=1.0:ref_name=GB_GCA_002480525.1_protein.faa_DLCH01000009.1_213@PF00015_full_PFAM.186.387:scovhsp=54.7:send=164.0:sstart=55.0],7292c244-01f7-54cc-95a0-4aeddb30e724_1@MCPsignal.337.443:6e-09[&&NHX:Sample=rhiztom3:Type=capture:besthit=99.0:bitscore=181.0:capture_class=c__Bacilli:capture_domain=d__Bacteria:capture_family=f__Paenibacillaceae:capture_genus=g__ZCTH02-B3:capture_order=o__Paenibacillales:capture_phylum=p__Firmicutes:capture_species=s__ZCTH02-B3 sp002159065:evalue=4.95e-59:gapopen=0.0:heptad=MCP-40H:length=103.0:mismatch=1.0:qcovhsp=97.2:qend=106.0:qstart=4.0:ref_name=GB_GCA_002480525.1_protein.faa_DLCH01000009.1_213@PF00015_full_PFAM.186.387:scovhsp=51.2:send=138.0:sstart=36.0])0.889:0.0173785[&&NHX:Sample_counter=rhiztom1--1||rhiztom3--1:Type_counter=capture--2:besthit_avg=98.6:besthit_max=99.0:besthit_min=98.2:besthit_std=0.565685424949236:besthit_sum=197.2:bitscore_avg=184.5:bitscore_max=188.0:bitscore_min=181.0:bitscore_std=4.949747468305833:bitscore_sum=369.0:capture_class_counter=c__Bacilli--1||c__Gammaproteobacteria--1:capture_domain_counter=d__Bacteria--2:capture_family_counter=f__Gallionellaceae--1||f__Paenibacillaceae--1:capture_genus_counter=g__Gallionella--1||g__ZCTH02-B3--1:capture_order_counter=o__Burkholderiales--1||o__Paenibacillales--1:capture_phylum_counter=p__Firmicutes--1||p__Proteobacteria--1:capture_species_counter=s__Gallionella sp903876685--1||s__ZCTH02-B3 sp002159065--1:evalue_avg=2.479095e-59:evalue_max=4.95e-59:evalue_min=8.19e-62:evalue_std=3.494387362335493e-59:evalue_sum=4.95819e-59:gapopen_avg=0.0:gapopen_max=0.0:gapopen_min=0.0:gapopen_std=0.0:gapopen_sum=0.0:gtdb_class_counter=:gtdb_domain_counter=:gtdb_family_counter=:gtdb_genus_counter=:gtdb_order_counter=:gtdb_phylum_counter=:gtdb_species_counter=:heptad_counter=MCP-40H--2:lbd_counter=:length_avg=106.5:length_max=110.0:length_min=103.0:length_std=4.949747468305833:length_sum=213.0:mismatch_avg=1.5:mismatch_max=2.0:mismatch_min=1.0:mismatch_std=0.7071067811865476:mismatch_sum=3.0:name=N222179:qcovhsp_avg=97.7:qcovhsp_max=98.2:qcovhsp_min=97.2:qcovhsp_std=0.7071067811865476:qcovhsp_sum=195.4:qend_avg=108.0:qend_max=110.0:qend_min=106.0:qend_std=2.8284271247461903:qend_sum=216.0:qstart_avg=2.5:qstart_max=4.0:qstart_min=1.0:qstart_std=2.1213203435596424:qstart_sum=5.0:ref_name_counter=GB_GCA_002480525.1_protein.faa_DLCH01000009.1_213@PF00015_full_PFAM.186.387--2:scovhsp_avg=52.95:scovhsp_max=54.7:scovhsp_min=51.2:scovhsp_std=2.4748737341529163:scovhsp_sum=105.9:send_avg=151.0:send_max=164.0:send_min=138.0:send_std=18.384776310850235:send_sum=302.0:sstart_avg=45.5:sstart_max=55.0:sstart_min=36.0:sstart_std=13.435028842544403:sstart_sum=91.0])0:5e-09[&&NHX:Sample_counter=rhiztom1--2||rhiztom3--1:Type_counter=capture--3:besthit_avg=97.86666666666667:besthit_max=99.0:besthit_min=96.4:besthit_std=1.3316656236958757:besthit_sum=293.6:bitscore_avg=186.33333333333334:bitscore_max=190.0:bitscore_min=181.0:bitscore_std=4.725815626252609:bitscore_sum=559.0:capture_class_counter=c__Bacilli--1||c__Clostridia--1||c__Gammaproteobacteria--1:capture_domain_counter=d__Bacteria--3:capture_family_counter=f__Gallionellaceae--1||f__Oscillospiraceae--1||f__Paenibacillaceae--1:capture_genus_counter=g__Gallionella--1||g__Sporobacter--1||g__ZCTH02-B3--1:capture_order_counter=o__Burkholderiales--1||o__Oscillospirales--1||o__Paenibacillales--1:capture_phylum_counter=p__Firmicutes--1||p__Firmicutes_A--1||p__Proteobacteria--1:capture_species_counter=s__Gallionella sp903876685--1||s__Sporobacter sp012838125--1||s__ZCTH02-B3 sp002159065--1:evalue_avg=1.6530766666666668e-59:evalue_max=4.95e-59:evalue_min=1.04e-62:evalue_std=2.855221599111588e-59:evalue_sum=4.9592300000000005e-59:gapopen_avg=0.0:gapopen_max=0.0:gapopen_min=0.0:gapopen_std=0.0:gapopen_sum=0.0:gtdb_class_counter=:gtdb_domain_counter=:gtdb_family_counter=:gtdb_genus_counter=:gtdb_order_counter=:gtdb_phylum_counter=:gtdb_species_counter=:heptad_counter=MCP-40H--3:lbd_counter=:length_avg=108.33333333333333:length_max=112.0:length_min=103.0:length_std=4.725815626252608:length_sum=325.0:mismatch_avg=2.3333333333333335:mismatch_max=4.0:mismatch_min=1.0:mismatch_std=1.5275252316519465:mismatch_sum=7.0:name=N222180:qcovhsp_avg=98.46666666666665:qcovhsp_max=100.0:qcovhsp_min=97.2:qcovhsp_std=1.418919776919516:qcovhsp_sum=295.4:qend_avg=109.33333333333333:qend_max=112.0:qend_min=106.0:qend_std=3.055050463303893:qend_sum=328.0:qstart_avg=2.0:qstart_max=4.0:qstart_min=1.0:qstart_std=1.7320508075688772:qstart_sum=6.0:ref_name_counter=GB_GCA_002348385.1_protein.faa_DEBD01000034.1_43@PF00015_full_PFAM.207.387--1||GB_GCA_002480525.1_protein.faa_DLCH01000009.1_213@PF00015_full_PFAM.186.387--2:scovhsp_avg=56.03333333333334:scovhsp_max=62.2:scovhsp_min=51.2:scovhsp_std=5.619905100029122:scovhsp_sum=168.10000000000002:send_avg=154.66666666666666:send_max=164.0:send_min=138.0:send_std=14.46835627614047:send_sum=464.0:sstart_avg=47.333333333333336:sstart_max=55.0:sstart_min=36.0:sstart_std=10.016652800877813:sstart_sum=142.0],c0bb2fa2-c448-56d7-8cce-8cd8ba684c27_5@MCPsignal.187.291:0.00664503[&&NHX:Sample=rhiztom1:Type=capture:besthit=97.1:bitscore=176.0:capture_class=c__Gammaproteobacteria:capture_domain=d__Bacteria:capture_family=f__Pseudomonadaceae:capture_genus=g__Pseudomonas_E:capture_order=o__Pseudomonadales:capture_phylum=p__Proteobacteria:capture_species=s__Pseudomonas_E alcaligenes_C:evalue=2.24e-57:gapopen=0.0:heptad=MCP-40H:length=103.0:mismatch=3.0:qcovhsp=99.0:qend=104.0:qstart=2.0:ref_name=GB_GCA_002348385.1_protein.faa_DEBD01000034.1_43@PF00015_full_PFAM.207.387:scovhsp=57.2:send=162.0:sstart=60.0])0.448:0.0138229[&&NHX:Sample_counter=rhiztom1--3||rhiztom3--1:Type_counter=capture--4:besthit_avg=97.67500000000001:besthit_max=99.0:besthit_min=96.4:besthit_std=1.15289490703475:besthit_sum=390.70000000000005:bitscore_avg=183.75:bitscore_max=190.0:bitscore_min=176.0:bitscore_std=6.4485140407177015:bitscore_sum=735.0:capture_class_counter=c__Bacilli--1||c__Clostridia--1||c__Gammaproteobacteria--2:capture_domain_counter=d__Bacteria--4:capture_family_counter=f__Gallionellaceae--1||f__Oscillospiraceae--1||f__Paenibacillaceae--1||f__Pseudomonadaceae--1:capture_genus_counter=g__Gallionella--1||g__Pseudomonas_E--1||g__Sporobacter--1||g__ZCTH02-B3--1:capture_order_counter=o__Burkholderiales--1||o__Oscillospirales--1||o__Paenibacillales--1||o__Pseudomonadales--1:capture_phylum_counter=p__Firmicutes--1||p__Firmicutes_A--1||p__Proteobacteria--2:capture_species_counter=s__Gallionella sp903876685--1||s__Pseudomonas_E alcaligenes_C--1||s__Sporobacter sp012838125--1||s__ZCTH02-B3 sp002159065--1:evalue_avg=5.72398075e-58:evalue_max=2.24e-57:evalue_min=1.04e-62:evalue_std=1.1119790213490163e-57:evalue_sum=2.2895923e-57:gapopen_avg=0.0:gapopen_max=0.0:gapopen_min=0.0:gapopen_std=0.0:gapopen_sum=0.0:gtdb_class_counter=:gtdb_domain_counter=:gtdb_family_counter=:gtdb_genus_counter=:gtdb_order_counter=:gtdb_phylum_counter=:gtdb_species_counter=:heptad_counter=MCP-40H--4:lbd_counter=:length_avg=107.0:length_max=112.0:length_min=103.0:length_std=4.69041575982343:length_sum=428.0:mismatch_avg=2.5:mismatch_max=4.0:mismatch_min=1.0:mismatch_std=1.2909944487358056:mismatch_sum=10.0:name=N222182:qcovhsp_avg=98.6:qcovhsp_max=100.0:qcovhsp_min=97.2:qcovhsp_std=1.1888369666751324:qcovhsp_sum=394.4:qend_avg=108.0:qend_max=112.0:qend_min=104.0:qend_std=3.6514837167011076:qend_sum=432.0:qstart_avg=2.0:qstart_max=4.0:qstart_min=1.0:qstart_std=1.4142135623730951:qstart_sum=8.0:ref_name_counter=GB_GCA_002348385.1_protein.faa_DEBD01000034.1_43@PF00015_full_PFAM.207.387--2||GB_GCA_002480525.1_protein.faa_DLCH01000009.1_213@PF00015_full_PFAM.186.387--2:scovhsp_avg=56.325:scovhsp_max=62.2:scovhsp_min=51.2:scovhsp_std=4.625563028792639:scovhsp_sum=225.3:send_avg=156.5:send_max=164.0:send_min=138.0:send_std=12.36931687685298:send_sum=626.0:sstart_avg=50.5:sstart_max=60.0:sstart_min=36.0:sstart_std=10.344080432788601:sstart_sum=202.0])0:1.3e-08[&&NHX:Sample_counter=rhiztom1--4||rhiztom3--1:Type_counter=capture--5:besthit_avg=97.75999999999999:besthit_max=99.0:besthit_min=96.4:besthit_std=1.0163660757817519:besthit_sum=488.79999999999995:bitscore_avg=184.2:bitscore_max=190.0:bitscore_min=176.0:bitscore_std=5.674504383644443:bitscore_sum=921.0:capture_class_counter=c__Bacilli--1||c__Clostridia--1||c__Desulfovibrionia--1||c__Gammaproteobacteria--2:capture_domain_counter=d__Bacteria--5:capture_family_counter=f__Desulfovibrionaceae--1||f__Gallionellaceae--1||f__Oscillospiraceae--1||f__Paenibacillaceae--1||f__Pseudomonadaceae--1:capture_genus_counter=g__Gallionella--1||g__Pseudomonas_E--1||g__Solidesulfovibrio--1||g__Sporobacter--1||g__ZCTH02-B3--1:capture_order_counter=o__Burkholderiales--1||o__Desulfovibrionales--1||o__Oscillospirales--1||o__Paenibacillales--1||o__Pseudomonadales--1:capture_phylum_counter=p__Desulfobacterota_I--1||p__Firmicutes--1||p__Firmicutes_A--1||p__Proteobacteria--2:capture_species_counter=s__Gallionella sp903876685--1||s__Pseudomonas_E alcaligenes_C--1||s__Solidesulfovibrio magneticus_A--1||s__Sporobacter sp012838125--1||s__ZCTH02-B3 sp002159065--1:evalue_avg=4.5807966e-58:evalue_max=2.24e-57:evalue_min=1.04e-62:evalue_std=9.963515985739161e-58:evalue_sum=2.2903983e-57:gapopen_avg=0.0:gapopen_max=0.0:gapopen_min=0.0:gapopen_std=0.0:gapopen_sum=0.0:gtdb_class_counter=:gtdb_domain_counter=:gtdb_family_counter=:gtdb_genus_counter=:gtdb_order_counter=:gtdb_phylum_counter=:gtdb_species_counter=:heptad_counter=MCP-40H--5:lbd_counter=:length_avg=106.8:length_max=112.0:length_min=103.0:length_std=4.08656334834051:length_sum=534.0:mismatch_avg=2.4:mismatch_max=4.0:mismatch_min=1.0:mismatch_std=1.140175425099138:mismatch_sum=12.0:name=N222183:qcovhsp_avg=98.5:qcovhsp_max=100.0:qcovhsp_min=97.2:qcovhsp_std=1.0535653752852734:qcovhsp_sum=492.5:qend_avg=108.0:qend_max=112.0:qend_min=104.0:qend_std=3.1622776601683795:qend_sum=540.0:qstart_avg=2.2:qstart_max=4.0:qstart_min=1.0:qstart_std=1.3038404810405297:qstart_sum=11.0:ref_name_counter=GB_GCA_002348385.1_protein.faa_DEBD01000034.1_43@PF00015_full_PFAM.207.387--2||GB_GCA_002480525.1_protein.faa_DLCH01000009.1_213@PF00015_full_PFAM.186.387--3:scovhsp_avg=55.6:scovhsp_max=62.2:scovhsp_min=51.2:scovhsp_std=4.32145808726638:scovhsp_sum=278.0:send_avg=150.6:send_max=164.0:send_min=127.0:send_std=16.994116628998402:send_sum=753.0:sstart_avg=44.8:sstart_max=60.0:sstart_min=22.0:sstart_std=15.578831791889918:sstart_sum=224.0])0:5e-09[&&NHX:Sample_counter=rhiztom1--5||rhiztom3--1:Type_counter=capture--6:besthit_avg=97.11666666666667:besthit_max=99.0:besthit_min=93.9:besthit_std=1.8192489292745666:besthit_sum=582.7:bitscore_avg=184.66666666666666:bitscore_max=190.0:bitscore_min=176.0:bitscore_std=5.202563470700445:bitscore_sum=1108.0:capture_class_counter=c__Bacilli--1||c__Clostridia--1||c__Desulfovibrionia--1||c__Gammaproteobacteria--3:capture_domain_counter=d__Bacteria--6:capture_family_counter=f__Desulfovibrionaceae--1||f__Gallionellaceae--1||f__Oleiphilaceae--1||f__Oscillospiraceae--1||f__Paenibacillaceae--1||f__Pseudomonadaceae--1:capture_genus_counter=g__Gallionella--1||g__Marinobacter--1||g__Pseudomonas_E--1||g__Solidesulfovibrio--1||g__Sporobacter--1||g__ZCTH02-B3--1:capture_order_counter=o__Burkholderiales--1||o__Desulfovibrionales--1||o__Oscillospirales--1||o__Paenibacillales--1||o__Pseudomonadales--2:capture_phylum_counter=p__Desulfobacterota_I--1||p__Firmicutes--1||p__Firmicutes_A--1||p__Proteobacteria--3:capture_species_counter=s__Gallionella sp903876685--1||s__Marinobacter daqiaonensis--1||s__Pseudomonas_E alcaligenes_C--1||s__Solidesulfovibrio magneticus_A--1||s__Sporobacter sp012838125--1||s__ZCTH02-B3 sp002159065--1:evalue_avg=3.817557166666667e-58:evalue_max=2.24e-57:evalue_min=1.04e-62:evalue_std=9.105631621915845e-58:evalue_sum=2.2905343000000002e-57:gapopen_avg=0.0:gapopen_max=0.0:gapopen_min=0.0:gapopen_std=0.0:gapopen_sum=0.0:gtdb_class_counter=:gtdb_domain_counter=:gtdb_family_counter=:gtdb_genus_counter=:gtdb_order_counter=:gtdb_phylum_counter=:gtdb_species_counter=:heptad_counter=MCP-40H--6:lbd_counter=:length_avg=108.16666666666667:length_max=115.0:length_min=103.0:length_std=4.9564772436345015:length_sum=649.0:mismatch_avg=3.1666666666666665:mismatch_max=7.0:mismatch_min=1.0:mismatch_std=2.136976056643281:mismatch_sum=19.0:name=N222184:qcovhsp_avg=98.75:qcovhsp_max=100.0:qcovhsp_min=97.2:qcovhsp_std=1.1238327277669036:qcovhsp_sum=592.5:qend_avg=109.16666666666667:qend_max=115.0:qend_min=104.0:qend_std=4.020779360604939:qend_sum=655.0:qstart_avg=2.0:qstart_max=4.0:qstart_min=1.0:qstart_std=1.2649110640673518:qstart_sum=12.0:ref_name_counter=GB_GCA_002348385.1_protein.faa_DEBD01000034.1_43@PF00015_full_PFAM.207.387--3||GB_GCA_002480525.1_protein.faa_DLCH01000009.1_213@PF00015_full_PFAM.186.387--3:scovhsp_avg=56.98333333333333:scovhsp_max=63.9:scovhsp_min=51.2:scovhsp_std=5.140201033682112:scovhsp_sum=341.9:send_avg=152.5:send_max=164.0:send_min=127.0:send_std=15.896540504147435:send_sum=915.0:sstart_avg=45.333333333333336:sstart_max=60.0:sstart_min=22.0:sstart_std=13.995237285114772:sstart_sum=272.0],((GB_GCA_004357385.1_protein.faa_SMWF01000019.1_26@PF00015_full_PFAM.194.385:0.0354685[&&NHX:Type=GTDB:gtdb_class=c__Gammaproteobacteria:gtdb_domain=d__Bacteria:gtdb_family=f__HTCC2089:gtdb_genus=g__SMWF01:gtdb_order=o__Pseudomonadales:gtdb_phylum=p__Proteobacteria:gtdb_species=s__SMWF01 sp004357385:heptad=MCP-40H:species=d__Bacteria_p__Proteobacteria_c__Gammaproteobacteria_o__Pseudomonadales_f__HTCC2089_g__SMWF01_s__SMWF01 sp004357385],ea4d2e8e-01d5-4698-bcce-127213e77ef8_3@MCPsignal.75.215:0.00591255[&&NHX:Sample=rhiztom2:Type=capture:besthit=97.1:bitscore=236.0:capture_class=c__Gemmatimonadetes:capture_domain=d__Bacteria:capture_family=f__GWC2-71-9:capture_genus=g__JADJOM01:capture_order=o__Gemmatimonadales:capture_phylum=p__Gemmatimonadota:capture_species=s__JADJOM01 sp016713435:evalue=1.23e-80:gapopen=0.0:heptad=MCP-40H:length=139.0:mismatch=4.0:qcovhsp=99.3:qend=140.0:qstart=2.0:ref_name=GB_GCA_002348385.1_protein.faa_DEBD01000034.1_43@PF00015_full_PFAM.207.387:scovhsp=77.2:send=162.0:sstart=24.0])0.777:0.0109576[&&NHX:Sample_counter=rhiztom2--1:Type_counter=GTDB--1||capture--1:besthit_avg=97.1:besthit_max=97.1:besthit_min=97.1:besthit_std=0:besthit_sum=97.1:bitscore_avg=236.0:bitscore_max=236.0:bitscore_min=236.0:bitscore_std=0:bitscore_sum=236.0:capture_class_counter=c__Gemmatimonadetes--1:capture_domain_counter=d__Bacteria--1:capture_family_counter=f__GWC2-71-9--1:capture_genus_counter=g__JADJOM01--1:capture_order_counter=o__Gemmatimonadales--1:capture_phylum_counter=p__Gemmatimonadota--1:capture_species_counter=s__JADJOM01 sp016713435--1:evalue_avg=1.23e-80:evalue_max=1.23e-80:evalue_min=1.23e-80:evalue_std=0:evalue_sum=1.23e-80:gapopen_avg=0.0:gapopen_max=0.0:gapopen_min=0.0:gapopen_std=0:gapopen_sum=0.0:gtdb_class_counter=c__Gammaproteobacteria--1:gtdb_domain_counter=d__Bacteria--1:gtdb_family_counter=f__HTCC2089--1:gtdb_genus_counter=g__SMWF01--1:gtdb_order_counter=o__Pseudomonadales--1:gtdb_phylum_counter=p__Proteobacteria--1:gtdb_species_counter=s__SMWF01 sp004357385--1:heptad_counter=MCP-40H--2:lbd_counter=:lca_tree=s__SMWF01 sp004357385:length_avg=139.0:length_max=139.0:length_min=139.0:length_std=0:length_sum=139.0:mismatch_avg=4.0:mismatch_max=4.0:mismatch_min=4.0:mismatch_std=0:mismatch_sum=4.0:name=N222187:qcovhsp_avg=99.3:qcovhsp_max=99.3:qcovhsp_min=99.3:qcovhsp_std=0:qcovhsp_sum=99.3:qend_avg=140.0:qend_max=140.0:qend_min=140.0:qend_std=0:qend_sum=140.0:qstart_avg=2.0:qstart_max=2.0:qstart_min=2.0:qstart_std=0:qstart_sum=2.0:ref_name_counter=GB_GCA_002348385.1_protein.faa_DEBD01000034.1_43@PF00015_full_PFAM.207.387--1:scovhsp_avg=77.2:scovhsp_max=77.2:scovhsp_min=77.2:scovhsp_std=0:scovhsp_sum=77.2:send_avg=162.0:send_max=162.0:send_min=162.0:send_std=0:send_sum=162.0:sstart_avg=24.0:sstart_max=24.0:sstart_min=24.0:sstart_std=0:sstart_sum=24.0],(GB_GCA_002327525.1_protein.faa_DCWG01000069.1_37@PF00015_full_PFAM.208.395:5e-09[&&NHX:Type=GTDB:gtdb_class=c__Gammaproteobacteria:gtdb_domain=d__Bacteria:gtdb_family=f__HTCC2089:gtdb_genus=g__UBA2168:gtdb_order=o__Pseudomonadales:gtdb_phylum=p__Proteobacteria:gtdb_species=s__UBA2168 sp002327525:heptad=MCP-40H:species=d__Bacteria_p__Proteobacteria_c__Gammaproteobacteria_o__Pseudomonadales_f__HTCC2089_g__UBA2168_s__UBA2168 sp002327525],7857218d-ba4a-4acd-bd79-0cf849965444_2@MCPsignal.24.92:0.3849[&&NHX:Sample=rhizpot1:Type=capture:capture_class=c__Gammaproteobacteria:capture_domain=d__Bacteria:capture_family=f__Pseudomonadaceae:capture_genus=g__Pseudomonas_D:capture_order=o__Pseudomonadales:capture_phylum=p__Proteobacteria:capture_species=s__Pseudomonas_D bauzanensis:heptad=MCP-40H])0.993:0.061441[&&NHX:Sample_counter=rhizpot1--1:Type_counter=GTDB--1||capture--1:capture_class_counter=c__Gammaproteobacteria--1:capture_domain_counter=d__Bacteria--1:capture_family_counter=f__Pseudomonadaceae--1:capture_genus_counter=g__Pseudomonas_D--1:capture_order_counter=o__Pseudomonadales--1:capture_phylum_counter=p__Proteobacteria--1:capture_species_counter=s__Pseudomonas_D bauzanensis--1:gtdb_class_counter=c__Gammaproteobacteria--1:gtdb_domain_counter=d__Bacteria--1:gtdb_family_counter=f__HTCC2089--1:gtdb_genus_counter=g__UBA2168--1:gtdb_order_counter=o__Pseudomonadales--1:gtdb_phylum_counter=p__Proteobacteria--1:gtdb_species_counter=s__UBA2168 sp002327525--1:heptad_counter=MCP-40H--2:lbd_counter=:lca_tree=s__UBA2168 sp002327525:name=N222190:ref_name_counter=])0.791:0.0107069[&&NHX:Sample_counter=rhizpot1--1||rhiztom2--1:Type_counter=GTDB--2||capture--2:besthit_avg=97.1:besthit_max=97.1:besthit_min=97.1:besthit_std=0:besthit_sum=97.1:bitscore_avg=236.0:bitscore_max=236.0:bitscore_min=236.0:bitscore_std=0:bitscore_sum=236.0:capture_class_counter=c__Gammaproteobacteria--1||c__Gemmatimonadetes--1:capture_domain_counter=d__Bacteria--2:capture_family_counter=f__GWC2-71-9--1||f__Pseudomonadaceae--1:capture_genus_counter=g__JADJOM01--1||g__Pseudomonas_D--1:capture_order_counter=o__Gemmatimonadales--1||o__Pseudomonadales--1:capture_phylum_counter=p__Gemmatimonadota--1||p__Proteobacteria--1:capture_species_counter=s__JADJOM01 sp016713435--1||s__Pseudomonas_D bauzanensis--1:evalue_avg=1.23e-80:evalue_max=1.23e-80:evalue_min=1.23e-80:evalue_std=0:evalue_sum=1.23e-80:gapopen_avg=0.0:gapopen_max=0.0:gapopen_min=0.0:gapopen_std=0:gapopen_sum=0.0:gtdb_class_counter=c__Gammaproteobacteria--2:gtdb_domain_counter=d__Bacteria--2:gtdb_family_counter=f__HTCC2089--2:gtdb_genus_counter=g__SMWF01--1||g__UBA2168--1:gtdb_order_counter=o__Pseudomonadales--2:gtdb_phylum_counter=p__Proteobacteria--2:gtdb_species_counter=s__SMWF01 sp004357385--1||s__UBA2168 sp002327525--1:heptad_counter=MCP-40H--4:lbd_counter=:lca_tree=f__HTCC2089:length_avg=139.0:length_max=139.0:length_min=139.0:length_std=0:length_sum=139.0:mismatch_avg=4.0:mismatch_max=4.0:mismatch_min=4.0:mismatch_std=0:mismatch_sum=4.0:name=N222191:qcovhsp_avg=99.3:qcovhsp_max=99.3:qcovhsp_min=99.3:qcovhsp_std=0:qcovhsp_sum=99.3:qend_avg=140.0:qend_max=140.0:qend_min=140.0:qend_std=0:qend_sum=140.0:qstart_avg=2.0:qstart_max=2.0:qstart_min=2.0:qstart_std=0:qstart_sum=2.0:ref_name_counter=GB_GCA_002348385.1_protein.faa_DEBD01000034.1_43@PF00015_full_PFAM.207.387--1:scovhsp_avg=77.2:scovhsp_max=77.2:scovhsp_min=77.2:scovhsp_std=0:scovhsp_sum=77.2:send_avg=162.0:send_max=162.0:send_min=162.0:send_std=0:send_sum=162.0:sstart_avg=24.0:sstart_max=24.0:sstart_min=24.0:sstart_std=0:sstart_sum=24.0])0:5e-09[&&NHX:Sample_counter=rhizpot1--1||rhiztom1--5||rhiztom2--1||rhiztom3--1:Type_counter=GTDB--2||capture--8:besthit_avg=97.11428571428571:besthit_max=99.0:besthit_min=93.9:besthit_std=1.6607514076752214:besthit_sum=679.8:bitscore_avg=192.0:bitscore_max=236.0:bitscore_min=176.0:bitscore_std=19.974984355438178:bitscore_sum=1344.0:capture_class_counter=c__Bacilli--1||c__Clostridia--1||c__Desulfovibrionia--1||c__Gammaproteobacteria--4||c__Gemmatimonadetes--1:capture_domain_counter=d__Bacteria--8:capture_family_counter=f__Desulfovibrionaceae--1||f__GWC2-71-9--1||f__Gallionellaceae--1||f__Oleiphilaceae--1||f__Oscillospiraceae--1||f__Paenibacillaceae--1||f__Pseudomonadaceae--2:capture_genus_counter=g__Gallionella--1||g__JADJOM01--1||g__Marinobacter--1||g__Pseudomonas_D--1||g__Pseudomonas_E--1||g__Solidesulfovibrio--1||g__Sporobacter--1||g__ZCTH02-B3--1:capture_order_counter=o__Burkholderiales--1||o__Desulfovibrionales--1||o__Gemmatimonadales--1||o__Oscillospirales--1||o__Paenibacillales--1||o__Pseudomonadales--3:capture_phylum_counter=p__Desulfobacterota_I--1||p__Firmicutes--1||p__Firmicutes_A--1||p__Gemmatimonadota--1||p__Proteobacteria--4:capture_species_counter=s__Gallionella sp903876685--1||s__JADJOM01 sp016713435--1||s__Marinobacter daqiaonensis--1||s__Pseudomonas_D bauzanensis--1||s__Pseudomonas_E alcaligenes_C--1||s__Solidesulfovibrio magneticus_A--1||s__Sporobacter sp012838125--1||s__ZCTH02-B3 sp002159065--1:evalue_avg=3.272191857142857e-58:evalue_max=2.24e-57:evalue_min=1.23e-80:evalue_std=8.43657133798157e-58:evalue_sum=2.2905343000000002e-57:gapopen_avg=0.0:gapopen_max=0.0:gapopen_min=0.0:gapopen_std=0.0:gapopen_sum=0.0:gtdb_class_counter=c__Gammaproteobacteria--2:gtdb_domain_counter=d__Bacteria--2:gtdb_family_counter=f__HTCC2089--2:gtdb_genus_counter=g__SMWF01--1||g__UBA2168--1:gtdb_order_counter=o__Pseudomonadales--2:gtdb_phylum_counter=p__Proteobacteria--2:gtdb_species_counter=s__SMWF01 sp004357385--1||s__UBA2168 sp002327525--1:heptad_counter=MCP-40H--10:lbd_counter=:lca_tree=f__HTCC2089:length_avg=112.57142857142857:length_max=139.0:length_min=103.0:length_std=12.501428489805248:length_sum=788.0:mismatch_avg=3.2857142857142856:mismatch_max=7.0:mismatch_min=1.0:mismatch_std=1.9760470401187074:mismatch_sum=23.0:name=N222192:qcovhsp_avg=98.82857142857144:qcovhsp_max=100.0:qcovhsp_min=97.2:qcovhsp_std=1.0467637200984206:qcovhsp_sum=691.8000000000001:qend_avg=113.57142857142857:qend_max=140.0:qend_min=104.0:qend_std=12.218253323847655:qend_sum=795.0:qstart_avg=2.0:qstart_max=4.0:qstart_min=1.0:qstart_std=1.1547005383792515:qstart_sum=14.0:ref_name_counter=GB_GCA_002348385.1_protein.faa_DEBD01000034.1_43@PF00015_full_PFAM.207.387--4||GB_GCA_002480525.1_protein.faa_DLCH01000009.1_213@PF00015_full_PFAM.186.387--3:scovhsp_avg=59.87142857142857:scovhsp_max=77.2:scovhsp_min=51.2:scovhsp_std=8.966923345591523:scovhsp_sum=419.09999999999997:send_avg=153.85714285714286:send_max=164.0:send_min=127.0:send_std=14.949120056919421:send_sum=1077.0:sstart_avg=42.285714285714285:sstart_max=60.0:sstart_min=22.0:sstart_std=15.107550934486213:sstart_sum=296.0],(5d8f008b-4ec2-4512-8eb0-8fced9edb886_2@MCPsignal.482.637:5e-09[&&NHX:Sample=rhiztom1:Type=capture:besthit=96.1:bitscore=265.0:capture_class=c__Alphaproteobacteria:capture_domain=d__Bacteria:capture_family=f__Sphingomonadaceae:capture_genus=g__Sphingomonas:capture_order=o__Sphingomonadales:capture_phylum=p__Proteobacteria:capture_species=s__Sphingomonas sp003355005:evalue=1.71e-91:gapopen=0.0:heptad=MCP-40H:length=155.0:mismatch=6.0:qcovhsp=100.0:qend=155.0:qstart=1.0:ref_name=GB_GCA_002348385.1_protein.faa_DEBD01000034.1_43@PF00015_full_PFAM.207.387:scovhsp=86.1:send=162.0:sstart=8.0],d74dbc5e-ec76-4cf0-abc2-efa59526176e_3@MCPsignal.24.169:5e-09[&&NHX:Sample=rhiztom1:Type=capture:besthit=96.6:bitscore=249.0:capture_class=c__Gammaproteobacteria:capture_domain=d__Bacteria:capture_family=f__Enterobacteriaceae:capture_genus=g__Kosakonia:capture_order=o__Enterobacterales:capture_phylum=p__Proteobacteria:capture_species=s__Kosakonia oryzae:evalue=1.42e-85:gapopen=0.0:heptad=MCP-40H:length=145.0:mismatch=5.0:qcovhsp=100.0:qend=145.0:qstart=1.0:ref_name=GB_GCA_002348385.1_protein.faa_DEBD01000034.1_43@PF00015_full_PFAM.207.387:scovhsp=80.6:send=162.0:sstart=18.0])0:5e-09[&&NHX:Sample_counter=rhiztom1--2:Type_counter=capture--2:besthit_avg=96.35:besthit_max=96.6:besthit_min=96.1:besthit_std=0.3535533905932738:besthit_sum=192.7:bitscore_avg=257.0:bitscore_max=265.0:bitscore_min=249.0:bitscore_std=11.313708498984761:bitscore_sum=514.0:capture_class_counter=c__Alphaproteobacteria--1||c__Gammaproteobacteria--1:capture_domain_counter=d__Bacteria--2:capture_family_counter=f__Enterobacteriaceae--1||f__Sphingomonadaceae--1:capture_genus_counter=g__Kosakonia--1||g__Sphingomonas--1:capture_order_counter=o__Enterobacterales--1||o__Sphingomonadales--1:capture_phylum_counter=p__Proteobacteria--2:capture_species_counter=s__Kosakonia oryzae--1||s__Sphingomonas sp003355005--1:evalue_avg=7.10000855e-86:evalue_max=1.42e-85:evalue_min=1.71e-91:evalue_std=1.0040904201323016e-85:evalue_sum=1.42000171e-85:gapopen_avg=0.0:gapopen_max=0.0:gapopen_min=0.0:gapopen_std=0.0:gapopen_sum=0.0:gtdb_class_counter=:gtdb_domain_counter=:gtdb_family_counter=:gtdb_genus_counter=:gtdb_order_counter=:gtdb_phylum_counter=:gtdb_species_counter=:heptad_counter=MCP-40H--2:lbd_counter=:length_avg=150.0:length_max=155.0:length_min=145.0:length_std=7.0710678118654755:length_sum=300.0:mismatch_avg=5.5:mismatch_max=6.0:mismatch_min=5.0:mismatch_std=0.7071067811865476:mismatch_sum=11.0:name=N222195:qcovhsp_avg=100.0:qcovhsp_max=100.0:qcovhsp_min=100.0:qcovhsp_std=0.0:qcovhsp_sum=200.0:qend_avg=150.0:qend_max=155.0:qend_min=145.0:qend_std=7.0710678118654755:qend_sum=300.0:qstart_avg=1.0:qstart_max=1.0:qstart_min=1.0:qstart_std=0.0:qstart_sum=2.0:ref_name_counter=GB_GCA_002348385.1_protein.faa_DEBD01000034.1_43@PF00015_full_PFAM.207.387--2:scovhsp_avg=83.35:scovhsp_max=86.1:scovhsp_min=80.6:scovhsp_std=3.8890872965260113:scovhsp_sum=166.7:send_avg=162.0:send_max=162.0:send_min=162.0:send_std=0.0:send_sum=324.0:sstart_avg=13.0:sstart_max=18.0:sstart_min=8.0:sstart_std=7.0710678118654755:sstart_sum=26.0])0.791:0.0110835[&&NHX:Sample_counter=rhizpot1--1||rhiztom1--7||rhiztom2--1||rhiztom3--1:Type_counter=GTDB--2||capture--10:besthit_avg=96.94444444444444:besthit_max=99.0:besthit_min=93.9:besthit_std=1.482490397195804:besthit_sum=872.5:bitscore_avg=206.44444444444446:bitscore_max=265.0:bitscore_min=176.0:bitscore_std=33.71613527345294:bitscore_sum=1858.0:capture_class_counter=c__Alphaproteobacteria--1||c__Bacilli--1||c__Clostridia--1||c__Desulfovibrionia--1||c__Gammaproteobacteria--5||c__Gemmatimonadetes--1:capture_domain_counter=d__Bacteria--10:capture_family_counter=f__Desulfovibrionaceae--1||f__Enterobacteriaceae--1||f__GWC2-71-9--1||f__Gallionellaceae--1||f__Oleiphilaceae--1||f__Oscillospiraceae--1||f__Paenibacillaceae--1||f__Pseudomonadaceae--2||f__Sphingomonadaceae--1:capture_genus_counter=g__Gallionella--1||g__JADJOM01--1||g__Kosakonia--1||g__Marinobacter--1||g__Pseudomonas_D--1||g__Pseudomonas_E--1||g__Solidesulfovibrio--1||g__Sphingomonas--1||g__Sporobacter--1||g__ZCTH02-B3--1:capture_order_counter=o__Burkholderiales--1||o__Desulfovibrionales--1||o__Enterobacterales--1||o__Gemmatimonadales--1||o__Oscillospirales--1||o__Paenibacillales--1||o__Pseudomonadales--3||o__Sphingomonadales--1:capture_phylum_counter=p__Desulfobacterota_I--1||p__Firmicutes--1||p__Firmicutes_A--1||p__Gemmatimonadota--1||p__Proteobacteria--6:capture_species_counter=s__Gallionella sp903876685--1||s__JADJOM01 sp016713435--1||s__Kosakonia oryzae--1||s__Marinobacter daqiaonensis--1||s__Pseudomonas_D bauzanensis--1||s__Pseudomonas_E alcaligenes_C--1||s__Solidesulfovibrio magneticus_A--1||s__Sphingomonas sp003355005--1||s__Sporobacter sp012838125--1||s__ZCTH02-B3 sp002159065--1:evalue_avg=2.5450381111111113e-58:evalue_max=2.24e-57:evalue_min=1.71e-91:evalue_std=7.44739989536369e-58:evalue_sum=2.2905343000000002e-57:gapopen_avg=0.0:gapopen_max=0.0:gapopen_min=0.0:gapopen_std=0.0:gapopen_sum=0.0:gtdb_class_counter=c__Gammaproteobacteria--2:gtdb_domain_counter=d__Bacteria--2:gtdb_family_counter=f__HTCC2089--2:gtdb_genus_counter=g__SMWF01--1||g__UBA2168--1:gtdb_order_counter=o__Pseudomonadales--2:gtdb_phylum_counter=p__Proteobacteria--2:gtdb_species_counter=s__SMWF01 sp004357385--1||s__UBA2168 sp002327525--1:heptad_counter=MCP-40H--12:lbd_counter=:lca_tree=f__HTCC2089:length_avg=120.88888888888889:length_max=155.0:length_min=103.0:length_std=19.89625872145593:length_sum=1088.0:mismatch_avg=3.7777777777777777:mismatch_max=7.0:mismatch_min=1.0:mismatch_std=1.986062547968831:mismatch_sum=34.0:name=N222196:qcovhsp_avg=99.0888888888889:qcovhsp_max=100.0:qcovhsp_min=97.2:qcovhsp_std=1.0433652817259689:qcovhsp_sum=891.8000000000001:qend_avg=121.66666666666667:qend_max=155.0:qend_min=104.0:qend_std=19.397164741270824:qend_sum=1095.0:qstart_avg=1.7777777777777777:qstart_max=4.0:qstart_min=1.0:qstart_std=1.092906420717:qstart_sum=16.0:ref_name_counter=GB_GCA_002348385.1_protein.faa_DEBD01000034.1_43@PF00015_full_PFAM.207.387--6||GB_GCA_002480525.1_protein.faa_DLCH01000009.1_213@PF00015_full_PFAM.186.387--3:scovhsp_avg=65.0888888888889:scovhsp_max=86.1:scovhsp_min=51.2:scovhsp_std=13.014649865098601:scovhsp_sum=585.8000000000001:send_avg=155.66666666666666:send_max=164.0:send_min=127.0:send_std=13.435028842544403:send_sum=1401.0:sstart_avg=35.77777777777778:sstart_max=60.0:sstart_min=8.0:sstart_std=18.552478121384336:sstart_sum=322.0],((fda767da-ffe3-4cb9-8e80-f72eb6260400_3@MCPsignal.4.130:0.0205193[&&NHX:Sample=rhiztom1:Type=capture:besthit=96.7:bitscore=212.0:capture_class=c__Gammaproteobacteria:capture_domain=d__Bacteria:capture_family=f__Enterobacteriaceae:capture_genus=g__Kosakonia:capture_order=o__Enterobacterales:capture_phylum=p__Proteobacteria:capture_species=s__Kosakonia oryzae:evalue=7.68e-71:gapopen=0.0:heptad=MCP-40H:length=121.0:mismatch=4.0:qcovhsp=96.0:qend=121.0:qstart=1.0:ref_name=GB_GCA_002480525.1_protein.faa_DLCH01000009.1_213@PF00015_full_PFAM.186.387:scovhsp=60.2:send=124.0:sstart=4.0],76f15d8d-0875-46dd-83b1-f5422bf9dd7e_6@MCPsignal.37.148:0.0590441[&&NHX:Sample=rhiztom3:Type=capture:capture_class=c__Gemmatimonadetes:capture_domain=d__Bacteria:capture_family=f__GWC2-71-9:capture_genus=g__AG41:capture_order=o__Gemmatimonadales:capture_phylum=p__Gemmatimonadota:capture_species=s__AG41 sp003220855:heptad=MCP-52H])0.792:0.0243876[&&NHX:Sample_counter=rhiztom1--1||rhiztom3--1:Type_counter=capture--2:besthit_avg=96.7:besthit_max=96.7:besthit_min=96.7:besthit_std=0:besthit_sum=96.7:bitscore_avg=212.0:bitscore_max=212.0:bitscore_min=212.0:bitscore_std=0:bitscore_sum=212.0:capture_class_counter=c__Gammaproteobacteria--1||c__Gemmatimonadetes--1:capture_domain_counter=d__Bacteria--2:capture_family_counter=f__Enterobacteriaceae--1||f__GWC2-71-9--1:capture_genus_counter=g__AG41--1||g__Kosakonia--1:capture_order_counter=o__Enterobacterales--1||o__Gemmatimonadales--1:capture_phylum_counter=p__Gemmatimonadota--1||p__Proteobacteria--1:capture_species_counter=s__AG41 sp003220855--1||s__Kosakonia oryzae--1:evalue_avg=7.68e-71:evalue_max=7.68e-71:evalue_min=7.68e-71:evalue_std=0:evalue_sum=7.68e-71:gapopen_avg=0.0:gapopen_max=0.0:gapopen_min=0.0:gapopen_std=0:gapopen_sum=0.0:gtdb_class_counter=:gtdb_domain_counter=:gtdb_family_counter=:gtdb_genus_counter=:gtdb_order_counter=:gtdb_phylum_counter=:gtdb_species_counter=:heptad_counter=MCP-40H--1||MCP-52H--1:lbd_counter=:length_avg=121.0:length_max=121.0:length_min=121.0:length_std=0:length_sum=121.0:mismatch_avg=4.0:mismatch_max=4.0:mismatch_min=4.0:mismatch_std=0:mismatch_sum=4.0:name=N222199:qcovhsp_avg=96.0:qcovhsp_max=96.0:qcovhsp_min=96.0:qcovhsp_std=0:qcovhsp_sum=96.0:qend_avg=121.0:qend_max=121.0:qend_min=121.0:qend_std=0:qend_sum=121.0:qstart_avg=1.0:qstart_max=1.0:qstart_min=1.0:qstart_std=0:qstart_sum=1.0:ref_name_counter=GB_GCA_002480525.1_protein.faa_DLCH01000009.1_213@PF00015_full_PFAM.186.387--1:scovhsp_avg=60.2:scovhsp_max=60.2:scovhsp_min=60.2:scovhsp_std=0:scovhsp_sum=60.2:send_avg=124.0:send_max=124.0:send_min=124.0:send_std=0:send_sum=124.0:sstart_avg=4.0:sstart_max=4.0:sstart_min=4.0:sstart_std=0:sstart_sum=4.0],((GB_GCA_002480525.1_protein.faa_DLCH01000009.1_213@PF00015_full_PFAM.186.387:5e-09[&&NHX:Type=GTDB:gtdb_class=c__Gammaproteobacteria:gtdb_domain=d__Bacteria:gtdb_family=f__HTCC2089:gtdb_genus=g__UBA7803:gtdb_order=o__Pseudomonadales:gtdb_phylum=p__Proteobacteria:gtdb_species=s__UBA7803 sp002480525:heptad=MCP-40H:species=d__Bacteria_p__Proteobacteria_c__Gammaproteobacteria_o__Pseudomonadales_f__HTCC2089_g__UBA7803_s__UBA7803 sp002480525],((GB_GCA_003228415.1_protein.faa_QIDL01000614.1_2@PF00015_full_PFAM.205.393:0.0336031[&&NHX:Type=GTDB:gtdb_class=c__Gammaproteobacteria:gtdb_domain=d__Bacteria:gtdb_family=f__HTCC2089:gtdb_genus=g__SZUA-309:gtdb_order=o__Pseudomonadales:gtdb_phylum=p__Proteobacteria:gtdb_species=s__SZUA-309 sp003228415:heptad=MCP-40H:species=d__Bacteria_p__Proteobacteria_c__Gammaproteobacteria_o__Pseudomonadales_f__HTCC2089_g__SZUA-309_s__SZUA-309 sp003228415],GB_GCA_003247835.1_protein.faa_QJYB01000060.1_51@PF00015_full_PFAM.197.386:0.00343274[&&NHX:Type=GTDB:gtdb_class=c__Gammaproteobacteria:gtdb_domain=d__Bacteria:gtdb_family=f__HTCC2089:gtdb_genus=g__SZUA-309:gtdb_order=o__Pseudomonadales:gtdb_phylum=p__Proteobacteria:gtdb_species=s__SZUA-309 sp003247835:heptad=MCP-40H:species=d__Bacteria_p__Proteobacteria_c__Gammaproteobacteria_o__Pseudomonadales_f__HTCC2089_g__SZUA-309_s__SZUA-309 sp003247835])0.914:0.0273088[&&NHX:Sample_counter=:Type_counter=GTDB--2:capture_class_counter=:capture_domain_counter=:capture_family_counter=:capture_genus_counter=:capture_order_counter=:capture_phylum_counter=:capture_species_counter=:evoltype=D:gtdb_class_counter=c__Gammaproteobacteria--2:gtdb_domain_counter=d__Bacteria--2:gtdb_family_counter=f__HTCC2089--2:gtdb_genus_counter=g__SZUA-309--2:gtdb_order_counter=o__Pseudomonadales--2:gtdb_phylum_counter=p__Proteobacteria--2:gtdb_species_counter=s__SZUA-309 sp003228415--1||s__SZUA-309 sp003247835--1:heptad_counter=MCP-40H--2:lbd_counter=:lca=d__Bacteria:lca_tree=g__SZUA-309:name=N222203:ref_name_counter=],GB_GCA_002348385.1_protein.faa_DEBD01000034.1_43@PF00015_full_PFAM.207.387:0.0181253[&&NHX:Type=GTDB:gtdb_class=c__Gammaproteobacteria:gtdb_domain=d__Bacteria:gtdb_family=f__HTCC2089:gtdb_genus=g__UBA2965:gtdb_order=o__Pseudomonadales:gtdb_phylum=p__Proteobacteria:gtdb_species=s__UBA2965 sp002348385:heptad=MCP-40H:species=d__Bacteria_p__Proteobacteria_c__Gammaproteobacteria_o__Pseudomonadales_f__HTCC2089_g__UBA2965_s__UBA2965 sp002348385])0.881:0.0140339[&&NHX:Sample_counter=:Type_counter=GTDB--3:capture_class_counter=:capture_domain_counter=:capture_family_counter=:capture_genus_counter=:capture_order_counter=:capture_phylum_counter=:capture_species_counter=:evoltype=D:gtdb_class_counter=c__Gammaproteobacteria--3:gtdb_domain_counter=d__Bacteria--3:gtdb_family_counter=f__HTCC2089--3:gtdb_genus_counter=g__SZUA-309--2||g__UBA2965--1:gtdb_order_counter=o__Pseudomonadales--3:gtdb_phylum_counter=p__Proteobacteria--3:gtdb_species_counter=s__SZUA-309 sp003228415--1||s__SZUA-309 sp003247835--1||s__UBA2965 sp002348385--1:heptad_counter=MCP-40H--3:lbd_counter=:lca=d__Bacteria:lca_tree=f__HTCC2089:name=N222205:ref_name_counter=])0.931:0.0231096[&&NHX:Sample_counter=:Type_counter=GTDB--4:capture_class_counter=:capture_domain_counter=:capture_family_counter=:capture_genus_counter=:capture_order_counter=:capture_phylum_counter=:capture_species_counter=:evoltype=D:gtdb_class_counter=c__Gammaproteobacteria--4:gtdb_domain_counter=d__Bacteria--4:gtdb_family_counter=f__HTCC2089--4:gtdb_genus_counter=g__SZUA-309--2||g__UBA2965--1||g__UBA7803--1:gtdb_order_counter=o__Pseudomonadales--4:gtdb_phylum_counter=p__Proteobacteria--4:gtdb_species_counter=s__SZUA-309 sp003228415--1||s__SZUA-309 sp003247835--1||s__UBA2965 sp002348385--1||s__UBA7803 sp002480525--1:heptad_counter=MCP-40H--4:lbd_counter=:lca=d__Bacteria:lca_tree=f__HTCC2089:name=N222206:ref_name_counter=],414984c6-c2e4-4447-aebc-38eb5656f7d4_5@MCPsignal.637.797:0.0139445[&&NHX:Sample=rhiztom3:Type=capture:capture_class=c__Bacilli:capture_domain=d__Bacteria:capture_family=f__Paenibacillaceae:capture_genus=g__ZCTH02-B3:capture_order=o__Paenibacillales:capture_phylum=p__Firmicutes:capture_species=s__ZCTH02-B3 sp002159065:heptad=MCP-40H])0.466:0.00207879[&&NHX:Sample_counter=rhiztom3--1:Type_counter=GTDB--4||capture--1:capture_class_counter=c__Bacilli--1:capture_domain_counter=d__Bacteria--1:capture_family_counter=f__Paenibacillaceae--1:capture_genus_counter=g__ZCTH02-B3--1:capture_order_counter=o__Paenibacillales--1:capture_phylum_counter=p__Firmicutes--1:capture_species_counter=s__ZCTH02-B3 sp002159065--1:gtdb_class_counter=c__Gammaproteobacteria--4:gtdb_domain_counter=d__Bacteria--4:gtdb_family_counter=f__HTCC2089--4:gtdb_genus_counter=g__SZUA-309--2||g__UBA2965--1||g__UBA7803--1:gtdb_order_counter=o__Pseudomonadales--4:gtdb_phylum_counter=p__Proteobacteria--4:gtdb_species_counter=s__SZUA-309 sp003228415--1||s__SZUA-309 sp003247835--1||s__UBA2965 sp002348385--1||s__UBA7803 sp002480525--1:heptad_counter=MCP-40H--5:lbd_counter=:lca_tree=f__HTCC2089:name=N222208:ref_name_counter=])0.771:0.00610454[&&NHX:Sample_counter=rhiztom1--1||rhiztom3--2:Type_counter=GTDB--4||capture--3:besthit_avg=96.7:besthit_max=96.7:besthit_min=96.7:besthit_std=0:besthit_sum=96.7:bitscore_avg=212.0:bitscore_max=212.0:bitscore_min=212.0:bitscore_std=0:bitscore_sum=212.0:capture_class_counter=c__Bacilli--1||c__Gammaproteobacteria--1||c__Gemmatimonadetes--1:capture_domain_counter=d__Bacteria--3:capture_family_counter=f__Enterobacteriaceae--1||f__GWC2-71-9--1||f__Paenibacillaceae--1:capture_genus_counter=g__AG41--1||g__Kosakonia--1||g__ZCTH02-B3--1:capture_order_counter=o__Enterobacterales--1||o__Gemmatimonadales--1||o__Paenibacillales--1:capture_phylum_counter=p__Firmicutes--1||p__Gemmatimonadota--1||p__Proteobacteria--1:capture_species_counter=s__AG41 sp003220855--1||s__Kosakonia oryzae--1||s__ZCTH02-B3 sp002159065--1:evalue_avg=7.68e-71:evalue_max=7.68e-71:evalue_min=7.68e-71:evalue_std=0:evalue_sum=7.68e-71:gapopen_avg=0.0:gapopen_max=0.0:gapopen_min=0.0:gapopen_std=0:gapopen_sum=0.0:gtdb_class_counter=c__Gammaproteobacteria--4:gtdb_domain_counter=d__Bacteria--4:gtdb_family_counter=f__HTCC2089--4:gtdb_genus_counter=g__SZUA-309--2||g__UBA2965--1||g__UBA7803--1:gtdb_order_counter=o__Pseudomonadales--4:gtdb_phylum_counter=p__Proteobacteria--4:gtdb_species_counter=s__SZUA-309 sp003228415--1||s__SZUA-309 sp003247835--1||s__UBA2965 sp002348385--1||s__UBA7803 sp002480525--1:heptad_counter=MCP-40H--6||MCP-52H--1:lbd_counter=:lca_tree=f__HTCC2089:length_avg=121.0:length_max=121.0:length_min=121.0:length_std=0:length_sum=121.0:mismatch_avg=4.0:mismatch_max=4.0:mismatch_min=4.0:mismatch_std=0:mismatch_sum=4.0:name=N222209:qcovhsp_avg=96.0:qcovhsp_max=96.0:qcovhsp_min=96.0:qcovhsp_std=0:qcovhsp_sum=96.0:qend_avg=121.0:qend_max=121.0:qend_min=121.0:qend_std=0:qend_sum=121.0:qstart_avg=1.0:qstart_max=1.0:qstart_min=1.0:qstart_std=0:qstart_sum=1.0:ref_name_counter=GB_GCA_002480525.1_protein.faa_DLCH01000009.1_213@PF00015_full_PFAM.186.387--1:scovhsp_avg=60.2:scovhsp_max=60.2:scovhsp_min=60.2:scovhsp_std=0:scovhsp_sum=60.2:send_avg=124.0:send_max=124.0:send_min=124.0:send_std=0:send_sum=124.0:sstart_avg=4.0:sstart_max=4.0:sstart_min=4.0:sstart_std=0:sstart_sum=4.0])0:5e-09[&&NHX:Sample_counter=rhizpot1--1||rhiztom1--8||rhiztom2--1||rhiztom3--3:Type_counter=GTDB--6||capture--13:besthit_avg=96.92:besthit_max=99.0:besthit_min=93.9:besthit_std=1.3998412608419395:besthit_sum=969.2:bitscore_avg=207.0:bitscore_max=265.0:bitscore_min=176.0:bitscore_std=31.836387288063253:bitscore_sum=2070.0:capture_class_counter=c__Alphaproteobacteria--1||c__Bacilli--2||c__Clostridia--1||c__Desulfovibrionia--1||c__Gammaproteobacteria--6||c__Gemmatimonadetes--2:capture_domain_counter=d__Bacteria--13:capture_family_counter=f__Desulfovibrionaceae--1||f__Enterobacteriaceae--2||f__GWC2-71-9--2||f__Gallionellaceae--1||f__Oleiphilaceae--1||f__Oscillospiraceae--1||f__Paenibacillaceae--2||f__Pseudomonadaceae--2||f__Sphingomonadaceae--1:capture_genus_counter=g__AG41--1||g__Gallionella--1||g__JADJOM01--1||g__Kosakonia--2||g__Marinobacter--1||g__Pseudomonas_D--1||g__Pseudomonas_E--1||g__Solidesulfovibrio--1||g__Sphingomonas--1||g__Sporobacter--1||g__ZCTH02-B3--2:capture_order_counter=o__Burkholderiales--1||o__Desulfovibrionales--1||o__Enterobacterales--2||o__Gemmatimonadales--2||o__Oscillospirales--1||o__Paenibacillales--2||o__Pseudomonadales--3||o__Sphingomonadales--1:capture_phylum_counter=p__Desulfobacterota_I--1||p__Firmicutes--2||p__Firmicutes_A--1||p__Gemmatimonadota--2||p__Proteobacteria--7:capture_species_counter=s__AG41 sp003220855--1||s__Gallionella sp903876685--1||s__JADJOM01 sp016713435--1||s__Kosakonia oryzae--2||s__Marinobacter daqiaonensis--1||s__Pseudomonas_D bauzanensis--1||s__Pseudomonas_E alcaligenes_C--1||s__Solidesulfovibrio magneticus_A--1||s__Sphingomonas sp003355005--1||s__Sporobacter sp012838125--1||s__ZCTH02-B3 sp002159065--2:evalue_avg=2.2905343000000768e-58:evalue_max=2.24e-57:evalue_min=1.71e-91:evalue_std=7.067449789154727e-58:evalue_sum=2.2905343000000769e-57:gapopen_avg=0.0:gapopen_max=0.0:gapopen_min=0.0:gapopen_std=0.0:gapopen_sum=0.0:gtdb_class_counter=c__Gammaproteobacteria--6:gtdb_domain_counter=d__Bacteria--6:gtdb_family_counter=f__HTCC2089--6:gtdb_genus_counter=g__SMWF01--1||g__SZUA-309--2||g__UBA2168--1||g__UBA2965--1||g__UBA7803--1:gtdb_order_counter=o__Pseudomonadales--6:gtdb_phylum_counter=p__Proteobacteria--6:gtdb_species_counter=s__SMWF01 sp004357385--1||s__SZUA-309 sp003228415--1||s__SZUA-309 sp003247835--1||s__UBA2168 sp002327525--1||s__UBA2965 sp002348385--1||s__UBA7803 sp002480525--1:heptad_counter=MCP-40H--18||MCP-52H--1:lbd_counter=:lca_tree=f__HTCC2089:length_avg=120.9:length_max=155.0:length_min=103.0:length_std=18.75840552333214:length_sum=1209.0:mismatch_avg=3.8:mismatch_max=7.0:mismatch_min=1.0:mismatch_std=1.8737959096740262:mismatch_sum=38.0:name=N222210:qcovhsp_avg=98.78:qcovhsp_max=100.0:qcovhsp_min=96.0:qcovhsp_std=1.3862819979274696:qcovhsp_sum=987.8000000000001:qend_avg=121.6:qend_max=155.0:qend_min=104.0:qend_std=18.28903739645389:qend_sum=1216.0:qstart_avg=1.7:qstart_max=4.0:qstart_min=1.0:qstart_std=1.0593499054713802:qstart_sum=17.0:ref_name_counter=GB_GCA_002348385.1_protein.faa_DEBD01000034.1_43@PF00015_full_PFAM.207.387--6||GB_GCA_002480525.1_protein.faa_DLCH01000009.1_213@PF00015_full_PFAM.186.387--4:scovhsp_avg=64.60000000000001:scovhsp_max=86.1:scovhsp_min=51.2:scovhsp_std=12.367340502756083:scovhsp_sum=646.0000000000001:send_avg=152.5:send_max=164.0:send_min=124.0:send_std=16.146895126377153:send_sum=1525.0:sstart_avg=32.6:sstart_max=60.0:sstart_min=4.0:sstart_std=20.172588662175542:sstart_sum=326.0],(d6f12f79-b1c1-4039-b200-1c0ea085ff50_4@MCPsignal.80.240:5e-09[&&NHX:Sample=rhiztom1:Type=capture:besthit=97.5:bitscore=276.0:capture_class=c__Desulfovibrionia:capture_domain=d__Bacteria:capture_family=f__Desulfovibrionaceae:capture_genus=g__Solidesulfovibrio:capture_order=o__Desulfovibrionales:capture_phylum=p__Desulfobacterota_I:capture_species=s__Solidesulfovibrio magneticus_A:evalue=8.11e-96:gapopen=0.0:heptad=MCP-40H:length=159.0:mismatch=4.0:qcovhsp=99.4:qend=160.0:qstart=2.0:ref_name=GB_GCA_002480525.1_protein.faa_DLCH01000009.1_213@PF00015_full_PFAM.186.387:scovhsp=79.1:send=159.0:sstart=1.0],3536bbb8-9f10-4a2f-82e5-579cfa410e73_6@MCPsignal.156.309:5e-09[&&NHX:Sample=rhiztom1:Type=capture:capture_class=c__Desulfovibrionia:capture_domain=d__Bacteria:capture_family=f__Desulfovibrionaceae:capture_genus=g__Solidesulfovibrio:capture_order=o__Desulfovibrionales:capture_phylum=p__Desulfobacterota_I:capture_species=s__Solidesulfovibrio magneticus_A:heptad=MCP-40H])0.645:6e-09[&&NHX:Sample_counter=rhiztom1--2:Type_counter=capture--2:besthit_avg=97.5:besthit_max=97.5:besthit_min=97.5:besthit_std=0:besthit_sum=97.5:bitscore_avg=276.0:bitscore_max=276.0:bitscore_min=276.0:bitscore_std=0:bitscore_sum=276.0:capture_class_counter=c__Desulfovibrionia--2:capture_domain_counter=d__Bacteria--2:capture_family_counter=f__Desulfovibrionaceae--2:capture_genus_counter=g__Solidesulfovibrio--2:capture_order_counter=o__Desulfovibrionales--2:capture_phylum_counter=p__Desulfobacterota_I--2:capture_species_counter=s__Solidesulfovibrio magneticus_A--2:evalue_avg=8.11e-96:evalue_max=8.11e-96:evalue_min=8.11e-96:evalue_std=0:evalue_sum=8.11e-96:gapopen_avg=0.0:gapopen_max=0.0:gapopen_min=0.0:gapopen_std=0:gapopen_sum=0.0:gtdb_class_counter=:gtdb_domain_counter=:gtdb_family_counter=:gtdb_genus_counter=:gtdb_order_counter=:gtdb_phylum_counter=:gtdb_species_counter=:heptad_counter=MCP-40H--2:lbd_counter=:length_avg=159.0:length_max=159.0:length_min=159.0:length_std=0:length_sum=159.0:mismatch_avg=4.0:mismatch_max=4.0:mismatch_min=4.0:mismatch_std=0:mismatch_sum=4.0:name=N222213:qcovhsp_avg=99.4:qcovhsp_max=99.4:qcovhsp_min=99.4:qcovhsp_std=0:qcovhsp_sum=99.4:qend_avg=160.0:qend_max=160.0:qend_min=160.0:qend_std=0:qend_sum=160.0:qstart_avg=2.0:qstart_max=2.0:qstart_min=2.0:qstart_std=0:qstart_sum=2.0:ref_name_counter=GB_GCA_002480525.1_protein.faa_DLCH01000009.1_213@PF00015_full_PFAM.186.387--1:scovhsp_avg=79.1:scovhsp_max=79.1:scovhsp_min=79.1:scovhsp_std=0:scovhsp_sum=79.1:send_avg=159.0:send_max=159.0:send_min=159.0:send_std=0:send_sum=159.0:sstart_avg=1.0:sstart_max=1.0:sstart_min=1.0:sstart_std=0:sstart_sum=1.0])0.789:0.00763735[&&NHX:Sample_counter=rhizpot1--1||rhiztom1--10||rhiztom2--1||rhiztom3--3:Type_counter=GTDB--6||capture--15:besthit_avg=96.97272727272728:besthit_max=99.0:besthit_min=93.9:besthit_std=1.3394707231521763:besthit_sum=1066.7:bitscore_avg=213.27272727272728:bitscore_max=276.0:bitscore_min=176.0:bitscore_std=36.674489523620935:bitscore_sum=2346.0:capture_class_counter=c__Alphaproteobacteria--1||c__Bacilli--2||c__Clostridia--1||c__Desulfovibrionia--3||c__Gammaproteobacteria--6||c__Gemmatimonadetes--2:capture_domain_counter=d__Bacteria--15:capture_family_counter=f__Desulfovibrionaceae--3||f__Enterobacteriaceae--2||f__GWC2-71-9--2||f__Gallionellaceae--1||f__Oleiphilaceae--1||f__Oscillospiraceae--1||f__Paenibacillaceae--2||f__Pseudomonadaceae--2||f__Sphingomonadaceae--1:capture_genus_counter=g__AG41--1||g__Gallionella--1||g__JADJOM01--1||g__Kosakonia--2||g__Marinobacter--1||g__Pseudomonas_D--1||g__Pseudomonas_E--1||g__Solidesulfovibrio--3||g__Sphingomonas--1||g__Sporobacter--1||g__ZCTH02-B3--2:capture_order_counter=o__Burkholderiales--1||o__Desulfovibrionales--3||o__Enterobacterales--2||o__Gemmatimonadales--2||o__Oscillospirales--1||o__Paenibacillales--2||o__Pseudomonadales--3||o__Sphingomonadales--1:capture_phylum_counter=p__Desulfobacterota_I--3||p__Firmicutes--2||p__Firmicutes_A--1||p__Gemmatimonadota--2||p__Proteobacteria--7:capture_species_counter=s__AG41 sp003220855--1||s__Gallionella sp903876685--1||s__JADJOM01 sp016713435--1||s__Kosakonia oryzae--2||s__Marinobacter daqiaonensis--1||s__Pseudomonas_D bauzanensis--1||s__Pseudomonas_E alcaligenes_C--1||s__Solidesulfovibrio magneticus_A--3||s__Sphingomonas sp003355005--1||s__Sporobacter sp012838125--1||s__ZCTH02-B3 sp002159065--2:evalue_avg=2.082303909090979e-58:evalue_max=2.24e-57:evalue_min=8.11e-96:evalue_std=6.740246339910773e-58:evalue_sum=2.2905343000000769e-57:gapopen_avg=0.0:gapopen_max=0.0:gapopen_min=0.0:gapopen_std=0.0:gapopen_sum=0.0:gtdb_class_counter=c__Gammaproteobacteria--6:gtdb_domain_counter=d__Bacteria--6:gtdb_family_counter=f__HTCC2089--6:gtdb_genus_counter=g__SMWF01--1||g__SZUA-309--2||g__UBA2168--1||g__UBA2965--1||g__UBA7803--1:gtdb_order_counter=o__Pseudomonadales--6:gtdb_phylum_counter=p__Proteobacteria--6:gtdb_species_counter=s__SMWF01 sp004357385--1||s__SZUA-309 sp003228415--1||s__SZUA-309 sp003247835--1||s__UBA2168 sp002327525--1||s__UBA2965 sp002348385--1||s__UBA7803 sp002480525--1:heptad_counter=MCP-40H--20||MCP-52H--1:lbd_counter=:lca_tree=f__HTCC2089:length_avg=124.36363636363636:length_max=159.0:length_min=103.0:length_std=21.181467027912525:length_sum=1368.0:mismatch_avg=3.8181818181818183:mismatch_max=7.0:mismatch_min=1.0:mismatch_std=1.7786613965666325:mismatch_sum=42.0:name=N222214:qcovhsp_avg=98.83636363636364:qcovhsp_max=100.0:qcovhsp_min=96.0:qcovhsp_std=1.3283619441046384:qcovhsp_sum=1087.2:qend_avg=125.0909090909091:qend_max=160.0:qend_min=104.0:qend_std=20.85883287940409:qend_sum=1376.0:qstart_avg=1.7272727272727273:qstart_max=4.0:qstart_min=1.0:qstart_std=1.009049958219026:qstart_sum=19.0:ref_name_counter=GB_GCA_002348385.1_protein.faa_DEBD01000034.1_43@PF00015_full_PFAM.207.387--6||GB_GCA_002480525.1_protein.faa_DLCH01000009.1_213@PF00015_full_PFAM.186.387--5:scovhsp_avg=65.91818181818184:scovhsp_max=86.1:scovhsp_min=51.2:scovhsp_std=12.520768201817184:scovhsp_sum=725.1000000000001:send_avg=153.0909090909091:send_max=164.0:send_min=124.0:send_std=15.443150879626511:send_sum=1684.0:sstart_avg=29.727272727272727:sstart_max=60.0:sstart_min=1.0:sstart_std=21.377983576992985:sstart_sum=327.0],((GB_GCA_003248125.1_protein.faa_QJXZ01000367.1_25@PF00015_full_PFAM.210.394:0.0282057[&&NHX:Type=GTDB:gtdb_class=c__Gammaproteobacteria:gtdb_domain=d__Bacteria:gtdb_family=f__HTCC2089:gtdb_genus=g__SZUA-521:gtdb_order=o__Pseudomonadales:gtdb_phylum=p__Proteobacteria:gtdb_species=s__SZUA-521 sp003248125:heptad=MCP-40H:species=d__Bacteria_p__Proteobacteria_c__Gammaproteobacteria_o__Pseudomonadales_f__HTCC2089_g__SZUA-521_s__SZUA-521 sp003248125],GB_GCA_007128525.1_protein.faa_SKXG01000345.1_5@PF00015_full_PFAM.205.379:0.0515592[&&NHX:Type=GTDB:gtdb_class=c__Gammaproteobacteria:gtdb_domain=d__Bacteria:gtdb_family=f__HTCC2089:gtdb_genus=g__SKXG01:gtdb_order=o__Pseudomonadales:gtdb_phylum=p__Proteobacteria:gtdb_species=s__SKXG01 sp007128525:heptad=MCP-40H:species=d__Bacteria_p__Proteobacteria_c__Gammaproteobacteria_o__Pseudomonadales_f__HTCC2089_g__SKXG01_s__SKXG01 sp007128525])0.842:0.0215105[&&NHX:Sample_counter=:Type_counter=GTDB--2:capture_class_counter=:capture_domain_counter=:capture_family_counter=:capture_genus_counter=:capture_order_counter=:capture_phylum_counter=:capture_species_counter=:evoltype=D:gtdb_class_counter=c__Gammaproteobacteria--2:gtdb_domain_counter=d__Bacteria--2:gtdb_family_counter=f__HTCC2089--2:gtdb_genus_counter=g__SKXG01--1||g__SZUA-521--1:gtdb_order_counter=o__Pseudomonadales--2:gtdb_phylum_counter=p__Proteobacteria--2:gtdb_species_counter=s__SKXG01 sp007128525--1||s__SZUA-521 sp003248125--1:heptad_counter=MCP-40H--2:lbd_counter=:lca=d__Bacteria:lca_tree=f__HTCC2089:name=N222217:ref_name_counter=],(GB_GCA_002389675.1_protein.faa_DGQF01000046.1_8@PF00015_full_PFAM.198.383:0.0822427[&&NHX:Type=GTDB:gtdb_class=c__Gammaproteobacteria:gtdb_domain=d__Bacteria:gtdb_family=f__HTCC2089:gtdb_genus=g__UBA4421:gtdb_order=o__Pseudomonadales:gtdb_phylum=p__Proteobacteria:gtdb_species=s__UBA4421 sp002389675:heptad=MCP-40H:species=d__Bacteria_p__Proteobacteria_c__Gammaproteobacteria_o__Pseudomonadales_f__HTCC2089_g__UBA4421_s__UBA4421 sp002389675],(GB_GCA_012103505.1_protein.faa_WLWP01000001.1_3654@PF00015_full_PFAM.205.393:0.0193203[&&NHX:Type=GTDB:gtdb_class=c__Gammaproteobacteria:gtdb_domain=d__Bacteria:gtdb_family=f__HTCC2089:gtdb_genus=g__UBA4421:gtdb_order=o__Pseudomonadales:gtdb_phylum=p__Proteobacteria:gtdb_species=s__UBA4421 sp012103505:heptad=MCP-40H:species=d__Bacteria_p__Proteobacteria_c__Gammaproteobacteria_o__Pseudomonadales_f__HTCC2089_g__UBA4421_s__UBA4421 sp012103505],(GB_GCA_003230835.1_protein.faa_QIGT01000513.1_7@PF00015_full_PFAM.202.387:0[&&NHX:Type=GTDB:gtdb_class=c__Gammaproteobacteria:gtdb_domain=d__Bacteria:gtdb_family=f__HTCC2089:gtdb_genus=g__UBA4421:gtdb_order=o__Pseudomonadales:gtdb_phylum=p__Proteobacteria:gtdb_species=s__UBA4421 sp003230835:heptad=MCP-40H:species=d__Bacteria_p__Proteobacteria_c__Gammaproteobacteria_o__Pseudomonadales_f__HTCC2089_g__UBA4421_s__UBA4421 sp003230835],GB_GCA_013151695.1_protein.faa_JAADHW010000042.1_5@PF00015_full_PFAM.202.387:0[&&NHX:Type=GTDB:gtdb_class=c__Gammaproteobacteria:gtdb_domain=d__Bacteria:gtdb_family=f__HTCC2089:gtdb_genus=g__UBA4421:gtdb_order=o__Pseudomonadales:gtdb_phylum=p__Proteobacteria:gtdb_species=s__UBA4421 sp013151695:heptad=MCP-40H:species=d__Bacteria_p__Proteobacteria_c__Gammaproteobacteria_o__Pseudomonadales_f__HTCC2089_g__UBA4421_s__UBA4421 sp013151695]):0.0211855[&&NHX:Sample_counter=:Type_counter=GTDB--2:capture_class_counter=:capture_domain_counter=:capture_family_counter=:capture_genus_counter=:capture_order_counter=:capture_phylum_counter=:capture_species_counter=:evoltype=D:gtdb_class_counter=c__Gammaproteobacteria--2:gtdb_domain_counter=d__Bacteria--2:gtdb_family_counter=f__HTCC2089--2:gtdb_genus_counter=g__UBA4421--2:gtdb_order_counter=o__Pseudomonadales--2:gtdb_phylum_counter=p__Proteobacteria--2:gtdb_species_counter=s__UBA4421 sp003230835--1||s__UBA4421 sp013151695--1:heptad_counter=MCP-40H--2:lbd_counter=:lca=d__Bacteria:lca_tree=g__UBA4421:name=N222222:ref_name_counter=])0.843:0.0141921[&&NHX:Sample_counter=:Type_counter=GTDB--3:capture_class_counter=:capture_domain_counter=:capture_family_counter=:capture_genus_counter=:capture_order_counter=:capture_phylum_counter=:capture_species_counter=:evoltype=D:gtdb_class_counter=c__Gammaproteobacteria--3:gtdb_domain_counter=d__Bacteria--3:gtdb_family_counter=f__HTCC2089--3:gtdb_genus_counter=g__UBA4421--3:gtdb_order_counter=o__Pseudomonadales--3:gtdb_phylum_counter=p__Proteobacteria--3:gtdb_species_counter=s__UBA4421 sp003230835--1||s__UBA4421 sp012103505--1||s__UBA4421 sp013151695--1:heptad_counter=MCP-40H--3:lbd_counter=:lca=d__Bacteria:lca_tree=g__UBA4421:name=N222223:ref_name_counter=])0.851:0.0280674[&&NHX:Sample_counter=:Type_counter=GTDB--4:capture_class_counter=:capture_domain_counter=:capture_family_counter=:capture_genus_counter=:capture_order_counter=:capture_phylum_counter=:capture_species_counter=:evoltype=D:gtdb_class_counter=c__Gammaproteobacteria--4:gtdb_domain_counter=d__Bacteria--4:gtdb_family_counter=f__HTCC2089--4:gtdb_genus_counter=g__UBA4421--4:gtdb_order_counter=o__Pseudomonadales--4:gtdb_phylum_counter=p__Proteobacteria--4:gtdb_species_counter=s__UBA4421 sp002389675--1||s__UBA4421 sp003230835--1||s__UBA4421 sp012103505--1||s__UBA4421 sp013151695--1:heptad_counter=MCP-40H--4:lbd_counter=:lca=d__Bacteria:lca_tree=g__UBA4421:name=N222224:ref_name_counter=])0.377:0.00561991[&&NHX:Sample_counter=:Type_counter=GTDB--6:capture_class_counter=:capture_domain_counter=:capture_family_counter=:capture_genus_counter=:capture_order_counter=:capture_phylum_counter=:capture_species_counter=:evoltype=D:gtdb_class_counter=c__Gammaproteobacteria--6:gtdb_domain_counter=d__Bacteria--6:gtdb_family_counter=f__HTCC2089--6:gtdb_genus_counter=g__SKXG01--1||g__SZUA-521--1||g__UBA4421--4:gtdb_order_counter=o__Pseudomonadales--6:gtdb_phylum_counter=p__Proteobacteria--6:gtdb_species_counter=s__SKXG01 sp007128525--1||s__SZUA-521 sp003248125--1||s__UBA4421 sp002389675--1||s__UBA4421 sp003230835--1||s__UBA4421 sp012103505--1||s__UBA4421 sp013151695--1:heptad_counter=MCP-40H--6:lbd_counter=:lca=d__Bacteria:lca_tree=f__HTCC2089:name=N222225:ref_name_counter=])0.476:0.00430963[&&NHX:Sample_counter=rhizpot1--1||rhiztom1--10||rhiztom2--1||rhiztom3--3:Type_counter=GTDB--12||capture--15:besthit_avg=96.97272727272728:besthit_max=99.0:besthit_min=93.9:besthit_std=1.3394707231521763:besthit_sum=1066.7:bitscore_avg=213.27272727272728:bitscore_max=276.0:bitscore_min=176.0:bitscore_std=36.674489523620935:bitscore_sum=2346.0:capture_class_counter=c__Alphaproteobacteria--1||c__Bacilli--2||c__Clostridia--1||c__Desulfovibrionia--3||c__Gammaproteobacteria--6||c__Gemmatimonadetes--2:capture_domain_counter=d__Bacteria--15:capture_family_counter=f__Desulfovibrionaceae--3||f__Enterobacteriaceae--2||f__GWC2-71-9--2||f__Gallionellaceae--1||f__Oleiphilaceae--1||f__Oscillospiraceae--1||f__Paenibacillaceae--2||f__Pseudomonadaceae--2||f__Sphingomonadaceae--1:capture_genus_counter=g__AG41--1||g__Gallionella--1||g__JADJOM01--1||g__Kosakonia--2||g__Marinobacter--1||g__Pseudomonas_D--1||g__Pseudomonas_E--1||g__Solidesulfovibrio--3||g__Sphingomonas--1||g__Sporobacter--1||g__ZCTH02-B3--2:capture_order_counter=o__Burkholderiales--1||o__Desulfovibrionales--3||o__Enterobacterales--2||o__Gemmatimonadales--2||o__Oscillospirales--1||o__Paenibacillales--2||o__Pseudomonadales--3||o__Sphingomonadales--1:capture_phylum_counter=p__Desulfobacterota_I--3||p__Firmicutes--2||p__Firmicutes_A--1||p__Gemmatimonadota--2||p__Proteobacteria--7:capture_species_counter=s__AG41 sp003220855--1||s__Gallionella sp903876685--1||s__JADJOM01 sp016713435--1||s__Kosakonia oryzae--2||s__Marinobacter daqiaonensis--1||s__Pseudomonas_D bauzanensis--1||s__Pseudomonas_E alcaligenes_C--1||s__Solidesulfovibrio magneticus_A--3||s__Sphingomonas sp003355005--1||s__Sporobacter sp012838125--1||s__ZCTH02-B3 sp002159065--2:evalue_avg=2.082303909090979e-58:evalue_max=2.24e-57:evalue_min=8.11e-96:evalue_std=6.740246339910773e-58:evalue_sum=2.2905343000000769e-57:gapopen_avg=0.0:gapopen_max=0.0:gapopen_min=0.0:gapopen_std=0.0:gapopen_sum=0.0:gtdb_class_counter=c__Gammaproteobacteria--12:gtdb_domain_counter=d__Bacteria--12:gtdb_family_counter=f__HTCC2089--12:gtdb_genus_counter=g__SKXG01--1||g__SMWF01--1||g__SZUA-309--2||g__SZUA-521--1||g__UBA2168--1||g__UBA2965--1||g__UBA4421--4||g__UBA7803--1:gtdb_order_counter=o__Pseudomonadales--12:gtdb_phylum_counter=p__Proteobacteria--12:gtdb_species_counter=s__SKXG01 sp007128525--1||s__SMWF01 sp004357385--1||s__SZUA-309 sp003228415--1||s__SZUA-309 sp003247835--1||s__SZUA-521 sp003248125--1||s__UBA2168 sp002327525--1||s__UBA2965 sp002348385--1||s__UBA4421 sp002389675--1||s__UBA4421 sp003230835--1||s__UBA4421 sp012103505--1||s__UBA4421 sp013151695--1||s__UBA7803 sp002480525--1:heptad_counter=MCP-40H--26||MCP-52H--1:lbd_counter=:lca_tree=f__HTCC2089:length_avg=124.36363636363636:length_max=159.0:length_min=103.0:length_std=21.181467027912525:length_sum=1368.0:mismatch_avg=3.8181818181818183:mismatch_max=7.0:mismatch_min=1.0:mismatch_std=1.7786613965666325:mismatch_sum=42.0:name=N222226:qcovhsp_avg=98.83636363636364:qcovhsp_max=100.0:qcovhsp_min=96.0:qcovhsp_std=1.3283619441046384:qcovhsp_sum=1087.2:qend_avg=125.0909090909091:qend_max=160.0:qend_min=104.0:qend_std=20.85883287940409:qend_sum=1376.0:qstart_avg=1.7272727272727273:qstart_max=4.0:qstart_min=1.0:qstart_std=1.009049958219026:qstart_sum=19.0:ref_name_counter=GB_GCA_002348385.1_protein.faa_DEBD01000034.1_43@PF00015_full_PFAM.207.387--6||GB_GCA_002480525.1_protein.faa_DLCH01000009.1_213@PF00015_full_PFAM.186.387--5:scovhsp_avg=65.91818181818184:scovhsp_max=86.1:scovhsp_min=51.2:scovhsp_std=12.520768201817184:scovhsp_sum=725.1000000000001:send_avg=153.0909090909091:send_max=164.0:send_min=124.0:send_std=15.443150879626511:send_sum=1684.0:sstart_avg=29.727272727272727:sstart_max=60.0:sstart_min=1.0:sstart_std=21.377983576992985:sstart_sum=327.0])0.477:0.0146515[&&NHX:Sample_counter=rhizpot1--1||rhiztom1--10||rhiztom2--1||rhiztom3--3:Type_counter=GTDB--13||capture--15:besthit_avg=96.97272727272728:besthit_max=99.0:besthit_min=93.9:besthit_std=1.3394707231521763:besthit_sum=1066.7:bitscore_avg=213.27272727272728:bitscore_max=276.0:bitscore_min=176.0:bitscore_std=36.674489523620935:bitscore_sum=2346.0:capture_class_counter=c__Alphaproteobacteria--1||c__Bacilli--2||c__Clostridia--1||c__Desulfovibrionia--3||c__Gammaproteobacteria--6||c__Gemmatimonadetes--2:capture_domain_counter=d__Bacteria--15:capture_family_counter=f__Desulfovibrionaceae--3||f__Enterobacteriaceae--2||f__GWC2-71-9--2||f__Gallionellaceae--1||f__Oleiphilaceae--1||f__Oscillospiraceae--1||f__Paenibacillaceae--2||f__Pseudomonadaceae--2||f__Sphingomonadaceae--1:capture_genus_counter=g__AG41--1||g__Gallionella--1||g__JADJOM01--1||g__Kosakonia--2||g__Marinobacter--1||g__Pseudomonas_D--1||g__Pseudomonas_E--1||g__Solidesulfovibrio--3||g__Sphingomonas--1||g__Sporobacter--1||g__ZCTH02-B3--2:capture_order_counter=o__Burkholderiales--1||o__Desulfovibrionales--3||o__Enterobacterales--2||o__Gemmatimonadales--2||o__Oscillospirales--1||o__Paenibacillales--2||o__Pseudomonadales--3||o__Sphingomonadales--1:capture_phylum_counter=p__Desulfobacterota_I--3||p__Firmicutes--2||p__Firmicutes_A--1||p__Gemmatimonadota--2||p__Proteobacteria--7:capture_species_counter=s__AG41 sp003220855--1||s__Gallionella sp903876685--1||s__JADJOM01 sp016713435--1||s__Kosakonia oryzae--2||s__Marinobacter daqiaonensis--1||s__Pseudomonas_D bauzanensis--1||s__Pseudomonas_E alcaligenes_C--1||s__Solidesulfovibrio magneticus_A--3||s__Sphingomonas sp003355005--1||s__Sporobacter sp012838125--1||s__ZCTH02-B3 sp002159065--2:evalue_avg=2.082303909090979e-58:evalue_max=2.24e-57:evalue_min=8.11e-96:evalue_std=6.740246339910773e-58:evalue_sum=2.2905343000000769e-57:gapopen_avg=0.0:gapopen_max=0.0:gapopen_min=0.0:gapopen_std=0.0:gapopen_sum=0.0:gtdb_class_counter=c__Gammaproteobacteria--13:gtdb_domain_counter=d__Bacteria--13:gtdb_family_counter=f__HTCC2089--13:gtdb_genus_counter=g__DC-out156--1||g__SKXG01--1||g__SMWF01--1||g__SZUA-309--2||g__SZUA-521--1||g__UBA2168--1||g__UBA2965--1||g__UBA4421--4||g__UBA7803--1:gtdb_order_counter=o__Pseudomonadales--13:gtdb_phylum_counter=p__Proteobacteria--13:gtdb_species_counter=s__DC-out156 sp019090385--1||s__SKXG01 sp007128525--1||s__SMWF01 sp004357385--1||s__SZUA-309 sp003228415--1||s__SZUA-309 sp003247835--1||s__SZUA-521 sp003248125--1||s__UBA2168 sp002327525--1||s__UBA2965 sp002348385--1||s__UBA4421 sp002389675--1||s__UBA4421 sp003230835--1||s__UBA4421 sp012103505--1||s__UBA4421 sp013151695--1||s__UBA7803 sp002480525--1:heptad_counter=MCP-40H--27||MCP-52H--1:lbd_counter=:lca_tree=f__HTCC2089:length_avg=124.36363636363636:length_max=159.0:length_min=103.0:length_std=21.181467027912525:length_sum=1368.0:mismatch_avg=3.8181818181818183:mismatch_max=7.0:mismatch_min=1.0:mismatch_std=1.7786613965666325:mismatch_sum=42.0:name=N222227:qcovhsp_avg=98.83636363636364:qcovhsp_max=100.0:qcovhsp_min=96.0:qcovhsp_std=1.3283619441046384:qcovhsp_sum=1087.2:qend_avg=125.0909090909091:qend_max=160.0:qend_min=104.0:qend_std=20.85883287940409:qend_sum=1376.0:qstart_avg=1.7272727272727273:qstart_max=4.0:qstart_min=1.0:qstart_std=1.009049958219026:qstart_sum=19.0:ref_name_counter=GB_GCA_002348385.1_protein.faa_DEBD01000034.1_43@PF00015_full_PFAM.207.387--6||GB_GCA_002480525.1_protein.faa_DLCH01000009.1_213@PF00015_full_PFAM.186.387--5:scovhsp_avg=65.91818181818184:scovhsp_max=86.1:scovhsp_min=51.2:scovhsp_std=12.520768201817184:scovhsp_sum=725.1000000000001:send_avg=153.0909090909091:send_max=164.0:send_min=124.0:send_std=15.443150879626511:send_sum=1684.0:sstart_avg=29.727272727272727:sstart_max=60.0:sstart_min=1.0:sstart_std=21.377983576992985:sstart_sum=327.0],(e11f81e8-e52f-48d1-99ef-062d56ab9ad8_6@MCPsignal.52.126:5e-09[&&NHX:Sample=rhiztom1:Type=capture:capture_class=c__Gammaproteobacteria:capture_domain=d__Bacteria:capture_family=f__Burkholderiaceae:capture_genus=g__Paraburkholderia:capture_order=o__Burkholderiales:capture_phylum=p__Proteobacteria:capture_species=s__Paraburkholderia kururiensis:heptad=MCP-40H],(6f3092e0-1b01-4581-adf9-efbc6c949daa_5@MCPsignal.622.715:5e-09[&&NHX:Sample=rhiztom1:Type=capture:capture_class=c__Desulfovibrionia:capture_domain=d__Bacteria:capture_family=f__Desulfovibrionaceae:capture_genus=g__Solidesulfovibrio:capture_order=o__Desulfovibrionales:capture_phylum=p__Desulfobacterota_I:capture_species=s__Solidesulfovibrio magneticus_A:heptad=MCP-40H],1f11ed36-d788-40af-a9c0-016b29de6580_5@MCPsignal.206.299:0.00930948[&&NHX:Sample=rhiztom1:Type=capture:capture_class=c__Gammaproteobacteria:capture_domain=d__Bacteria:capture_family=f__Enterobacteriaceae:capture_genus=g__Buttiauxella:capture_order=o__Enterobacterales:capture_phylum=p__Proteobacteria:capture_species=s__Buttiauxella ferragutiae:heptad=MCP-40H])0:5e-09[&&NHX:Sample_counter=rhiztom1--2:Type_counter=capture--2:capture_class_counter=c__Desulfovibrionia--1||c__Gammaproteobacteria--1:capture_domain_counter=d__Bacteria--2:capture_family_counter=f__Desulfovibrionaceae--1||f__Enterobacteriaceae--1:capture_genus_counter=g__Buttiauxella--1||g__Solidesulfovibrio--1:capture_order_counter=o__Desulfovibrionales--1||o__Enterobacterales--1:capture_phylum_counter=p__Desulfobacterota_I--1||p__Proteobacteria--1:capture_species_counter=s__Buttiauxella ferragutiae--1||s__Solidesulfovibrio magneticus_A--1:gtdb_class_counter=:gtdb_domain_counter=:gtdb_family_counter=:gtdb_genus_counter=:gtdb_order_counter=:gtdb_phylum_counter=:gtdb_species_counter=:heptad_counter=MCP-40H--2:lbd_counter=:name=N222231:ref_name_counter=])0:5e-09[&&NHX:Sample_counter=rhiztom1--3:Type_counter=capture--3:capture_class_counter=c__Desulfovibrionia--1||c__Gammaproteobacteria--2:capture_domain_counter=d__Bacteria--3:capture_family_counter=f__Burkholderiaceae--1||f__Desulfovibrionaceae--1||f__Enterobacteriaceae--1:capture_genus_counter=g__Buttiauxella--1||g__Paraburkholderia--1||g__Solidesulfovibrio--1:capture_order_counter=o__Burkholderiales--1||o__Desulfovibrionales--1||o__Enterobacterales--1:capture_phylum_counter=p__Desulfobacterota_I--1||p__Proteobacteria--2:capture_species_counter=s__Buttiauxella ferragutiae--1||s__Paraburkholderia kururiensis--1||s__Solidesulfovibrio magneticus_A--1:gtdb_class_counter=:gtdb_domain_counter=:gtdb_family_counter=:gtdb_genus_counter=:gtdb_order_counter=:gtdb_phylum_counter=:gtdb_species_counter=:heptad_counter=MCP-40H--3:lbd_counter=:name=N222232:ref_name_counter=])0:1.3e-08[&&NHX:Sample_counter=rhizpot1--1||rhiztom1--13||rhiztom2--1||rhiztom3--3:Type_counter=GTDB--13||capture--18:besthit_avg=96.97272727272728:besthit_max=99.0:besthit_min=93.9:besthit_std=1.3394707231521763:besthit_sum=1066.7:bitscore_avg=213.27272727272728:bitscore_max=276.0:bitscore_min=176.0:bitscore_std=36.674489523620935:bitscore_sum=2346.0:capture_class_counter=c__Alphaproteobacteria--1||c__Bacilli--2||c__Clostridia--1||c__Desulfovibrionia--4||c__Gammaproteobacteria--8||c__Gemmatimonadetes--2:capture_domain_counter=d__Bacteria--18:capture_family_counter=f__Burkholderiaceae--1||f__Desulfovibrionaceae--4||f__Enterobacteriaceae--3||f__GWC2-71-9--2||f__Gallionellaceae--1||f__Oleiphilaceae--1||f__Oscillospiraceae--1||f__Paenibacillaceae--2||f__Pseudomonadaceae--2||f__Sphingomonadaceae--1:capture_genus_counter=g__AG41--1||g__Buttiauxella--1||g__Gallionella--1||g__JADJOM01--1||g__Kosakonia--2||g__Marinobacter--1||g__Paraburkholderia--1||g__Pseudomonas_D--1||g__Pseudomonas_E--1||g__Solidesulfovibrio--4||g__Sphingomonas--1||g__Sporobacter--1||g__ZCTH02-B3--2:capture_order_counter=o__Burkholderiales--2||o__Desulfovibrionales--4||o__Enterobacterales--3||o__Gemmatimonadales--2||o__Oscillospirales--1||o__Paenibacillales--2||o__Pseudomonadales--3||o__Sphingomonadales--1:capture_phylum_counter=p__Desulfobacterota_I--4||p__Firmicutes--2||p__Firmicutes_A--1||p__Gemmatimonadota--2||p__Proteobacteria--9:capture_species_counter=s__AG41 sp003220855--1||s__Buttiauxella ferragutiae--1||s__Gallionella sp903876685--1||s__JADJOM01 sp016713435--1||s__Kosakonia oryzae--2||s__Marinobacter daqiaonensis--1||s__Paraburkholderia kururiensis--1||s__Pseudomonas_D bauzanensis--1||s__Pseudomonas_E alcaligenes_C--1||s__Solidesulfovibrio magneticus_A--4||s__Sphingomonas sp003355005--1||s__Sporobacter sp012838125--1||s__ZCTH02-B3 sp002159065--2:evalue_avg=2.082303909090979e-58:evalue_max=2.24e-57:evalue_min=8.11e-96:evalue_std=6.740246339910773e-58:evalue_sum=2.2905343000000769e-57:gapopen_avg=0.0:gapopen_max=0.0:gapopen_min=0.0:gapopen_std=0.0:gapopen_sum=0.0:gtdb_class_counter=c__Gammaproteobacteria--13:gtdb_domain_counter=d__Bacteria--13:gtdb_family_counter=f__HTCC2089--13:gtdb_genus_counter=g__DC-out156--1||g__SKXG01--1||g__SMWF01--1||g__SZUA-309--2||g__SZUA-521--1||g__UBA2168--1||g__UBA2965--1||g__UBA4421--4||g__UBA7803--1:gtdb_order_counter=o__Pseudomonadales--13:gtdb_phylum_counter=p__Proteobacteria--13:gtdb_species_counter=s__DC-out156 sp019090385--1||s__SKXG01 sp007128525--1||s__SMWF01 sp004357385--1||s__SZUA-309 sp003228415--1||s__SZUA-309 sp003247835--1||s__SZUA-521 sp003248125--1||s__UBA2168 sp002327525--1||s__UBA2965 sp002348385--1||s__UBA4421 sp002389675--1||s__UBA4421 sp003230835--1||s__UBA4421 sp012103505--1||s__UBA4421 sp013151695--1||s__UBA7803 sp002480525--1:heptad_counter=MCP-40H--30||MCP-52H--1:lbd_counter=:lca_tree=f__HTCC2089:length_avg=124.36363636363636:length_max=159.0:length_min=103.0:length_std=21.181467027912525:length_sum=1368.0:mismatch_avg=3.8181818181818183:mismatch_max=7.0:mismatch_min=1.0:mismatch_std=1.7786613965666325:mismatch_sum=42.0:name=N222233:qcovhsp_avg=98.83636363636364:qcovhsp_max=100.0:qcovhsp_min=96.0:qcovhsp_std=1.3283619441046384:qcovhsp_sum=1087.2:qend_avg=125.0909090909091:qend_max=160.0:qend_min=104.0:qend_std=20.85883287940409:qend_sum=1376.0:qstart_avg=1.7272727272727273:qstart_max=4.0:qstart_min=1.0:qstart_std=1.009049958219026:qstart_sum=19.0:ref_name_counter=GB_GCA_002348385.1_protein.faa_DEBD01000034.1_43@PF00015_full_PFAM.207.387--6||GB_GCA_002480525.1_protein.faa_DLCH01000009.1_213@PF00015_full_PFAM.186.387--5:scovhsp_avg=65.91818181818184:scovhsp_max=86.1:scovhsp_min=51.2:scovhsp_std=12.520768201817184:scovhsp_sum=725.1000000000001:send_avg=153.0909090909091:send_max=164.0:send_min=124.0:send_std=15.443150879626511:send_sum=1684.0:sstart_avg=29.727272727272727:sstart_max=60.0:sstart_min=1.0:sstart_std=21.377983576992985:sstart_sum=327.0])0.241:1.3e-08[&&NHX:Sample_counter=rhizpot1--1||rhiztom1--16||rhiztom2--1||rhiztom3--3:Type_counter=GTDB--13||capture--21:besthit_avg=96.23846153846155:besthit_max=99.0:besthit_min=92.2:besthit_std=2.1696921676966285:besthit_sum=1251.1000000000001:bitscore_avg=207.07692307692307:bitscore_max=276.0:bitscore_min=173.0:bitscore_std=36.7365883429167:bitscore_sum=2692.0:capture_class_counter=c__Alphaproteobacteria--2||c__Bacilli--2||c__Clostridia--1||c__Desulfovibrionia--6||c__Gammaproteobacteria--8||c__Gemmatimonadetes--2:capture_domain_counter=d__Bacteria--21:capture_family_counter=f__Azospirillaceae--1||f__Burkholderiaceae--1||f__Desulfovibrionaceae--6||f__Enterobacteriaceae--3||f__GWC2-71-9--2||f__Gallionellaceae--1||f__Oleiphilaceae--1||f__Oscillospiraceae--1||f__Paenibacillaceae--2||f__Pseudomonadaceae--2||f__Sphingomonadaceae--1:capture_genus_counter=g__AG41--1||g__Buttiauxella--1||g__Gallionella--1||g__JADJOM01--1||g__Kosakonia--2||g__Marinobacter--1||g__Paraburkholderia--1||g__Pseudomonas_D--1||g__Pseudomonas_E--1||g__Skermanella--1||g__Solidesulfovibrio--6||g__Sphingomonas--1||g__Sporobacter--1||g__ZCTH02-B3--2:capture_order_counter=o__Azospirillales--1||o__Burkholderiales--2||o__Desulfovibrionales--6||o__Enterobacterales--3||o__Gemmatimonadales--2||o__Oscillospirales--1||o__Paenibacillales--2||o__Pseudomonadales--3||o__Sphingomonadales--1:capture_phylum_counter=p__Desulfobacterota_I--6||p__Firmicutes--2||p__Firmicutes_A--1||p__Gemmatimonadota--2||p__Proteobacteria--10:capture_species_counter=s__AG41 sp003220855--1||s__Buttiauxella ferragutiae--1||s__Gallionella sp903876685--1||s__JADJOM01 sp016713435--1||s__Kosakonia oryzae--2||s__Marinobacter daqiaonensis--1||s__Paraburkholderia kururiensis--1||s__Pseudomonas_D bauzanensis--1||s__Pseudomonas_E alcaligenes_C--1||s__Skermanella aerolata--1||s__Solidesulfovibrio magneticus_A--6||s__Sphingomonas sp003355005--1||s__Sporobacter sp012838125--1||s__ZCTH02-B3 sp002159065--2:evalue_avg=7.853118023076929e-57:evalue_max=4.99e-56:evalue_min=8.11e-96:evalue_std=1.8671080659735224e-56:evalue_sum=1.0209053430000007e-55:gapopen_avg=0.0:gapopen_max=0.0:gapopen_min=0.0:gapopen_std=0.0:gapopen_sum=0.0:gtdb_class_counter=c__Gammaproteobacteria--13:gtdb_domain_counter=d__Bacteria--13:gtdb_family_counter=f__HTCC2089--13:gtdb_genus_counter=g__DC-out156--1||g__SKXG01--1||g__SMWF01--1||g__SZUA-309--2||g__SZUA-521--1||g__UBA2168--1||g__UBA2965--1||g__UBA4421--4||g__UBA7803--1:gtdb_order_counter=o__Pseudomonadales--13:gtdb_phylum_counter=p__Proteobacteria--13:gtdb_species_counter=s__DC-out156 sp019090385--1||s__SKXG01 sp007128525--1||s__SMWF01 sp004357385--1||s__SZUA-309 sp003228415--1||s__SZUA-309 sp003247835--1||s__SZUA-521 sp003248125--1||s__UBA2168 sp002327525--1||s__UBA2965 sp002348385--1||s__UBA4421 sp002389675--1||s__UBA4421 sp003230835--1||s__UBA4421 sp012103505--1||s__UBA4421 sp013151695--1||s__UBA7803 sp002480525--1:heptad_counter=MCP-40H--33||MCP-52H--1:lbd_counter=:lca_tree=f__HTCC2089:length_avg=120.92307692307692:length_max=159.0:length_min=102.0:length_std=21.081040211769825:length_sum=1572.0:mismatch_avg=4.461538461538462:mismatch_max=8.0:mismatch_min=1.0:mismatch_std=2.2588855886396955:mismatch_sum=58.0:name=N222234:qcovhsp_avg=98.86153846153846:qcovhsp_max=100.0:qcovhsp_min=96.0:qcovhsp_std=1.2141790515532582:qcovhsp_sum=1285.2:qend_avg=121.6923076923077:qend_max=160.0:qend_min=103.0:qend_std=20.770109193199634:qend_sum=1582.0:qstart_avg=1.7692307692307692:qstart_max=4.0:qstart_min=1.0:qstart_std=0.9268086959962983:qstart_sum=23.0:ref_name_counter=GB_GCA_002348385.1_protein.faa_DEBD01000034.1_43@PF00015_full_PFAM.207.387--6||GB_GCA_002480525.1_protein.faa_DLCH01000009.1_213@PF00015_full_PFAM.186.387--5||GB_GCA_016763855.1_protein.faa_JAESSY010000102.1_6@PF00015_full_PFAM.458.649--2:scovhsp_avg=63.9923076923077:scovhsp_max=86.1:scovhsp_min=51.2:scovhsp_std=12.358833651715246:scovhsp_sum=831.9000000000001:send_avg=145.23076923076923:send_max=164.0:send_min=102.0:send_std=23.80880035530926:send_sum=1888.0:sstart_avg=25.307692307692307:sstart_max=60.0:sstart_min=1.0:sstart_std=22.298671916299618:sstart_sum=329.0],(((6bb44afa-8042-424a-ab29-d3fee82f26f6_5@MCPsignal.398.529:0.0165309[&&NHX:Sample=rhiztom1:Type=capture:capture_class=c__Gammaproteobacteria:capture_domain=d__Bacteria:capture_family=f__Enterobacteriaceae:capture_genus=g__Ewingella:capture_order=o__Enterobacterales:capture_phylum=p__Proteobacteria:capture_species=s__Ewingella sp003864575:heptad=MCP-40H],f1780cb2-0518-4b7b-a734-9e394db56016_4@MCPsignal.277.381:0.0731276[&&NHX:Sample=rhiztom1:Type=capture:besthit=84.5:bitscore=147.0:capture_class=c__Gammaproteobacteria:capture_domain=d__Bacteria:capture_family=f__Burkholderiaceae:capture_genus=g__Janthinobacterium:capture_order=o__Burkholderiales:capture_phylum=p__Proteobacteria:capture_species=s__Janthinobacterium agaricidamnosum:evalue=7.72e-46:gapopen=1.0:heptad=MCP-40H:length=103.0:mismatch=15.0:qcovhsp=99.0:qend=104.0:qstart=2.0:ref_name=GB_GCA_016763855.1_protein.faa_JAESSY010000102.1_6@PF00015_full_PFAM.458.649:scovhsp=53.4:send=102.0:sstart=1.0])0.157:0.0232152[&&NHX:Sample_counter=rhiztom1--2:Type_counter=capture--2:besthit_avg=84.5:besthit_max=84.5:besthit_min=84.5:besthit_std=0:besthit_sum=84.5:bitscore_avg=147.0:bitscore_max=147.0:bitscore_min=147.0:bitscore_std=0:bitscore_sum=147.0:capture_class_counter=c__Gammaproteobacteria--2:capture_domain_counter=d__Bacteria--2:capture_family_counter=f__Burkholderiaceae--1||f__Enterobacteriaceae--1:capture_genus_counter=g__Ewingella--1||g__Janthinobacterium--1:capture_order_counter=o__Burkholderiales--1||o__Enterobacterales--1:capture_phylum_counter=p__Proteobacteria--2:capture_species_counter=s__Ewingella sp003864575--1||s__Janthinobacterium agaricidamnosum--1:evalue_avg=7.72e-46:evalue_max=7.72e-46:evalue_min=7.72e-46:evalue_std=0:evalue_sum=7.72e-46:gapopen_avg=1.0:gapopen_max=1.0:gapopen_min=1.0:gapopen_std=0:gapopen_sum=1.0:gtdb_class_counter=:gtdb_domain_counter=:gtdb_family_counter=:gtdb_genus_counter=:gtdb_order_counter=:gtdb_phylum_counter=:gtdb_species_counter=:heptad_counter=MCP-40H--2:lbd_counter=:length_avg=103.0:length_max=103.0:length_min=103.0:length_std=0:length_sum=103.0:mismatch_avg=15.0:mismatch_max=15.0:mismatch_min=15.0:mismatch_std=0:mismatch_sum=15.0:name=N222237:qcovhsp_avg=99.0:qcovhsp_max=99.0:qcovhsp_min=99.0:qcovhsp_std=0:qcovhsp_sum=99.0:qend_avg=104.0:qend_max=104.0:qend_min=104.0:qend_std=0:qend_sum=104.0:qstart_avg=2.0:qstart_max=2.0:qstart_min=2.0:qstart_std=0:qstart_sum=2.0:ref_name_counter=GB_GCA_016763855.1_protein.faa_JAESSY010000102.1_6@PF00015_full_PFAM.458.649--1:scovhsp_avg=53.4:scovhsp_max=53.4:scovhsp_min=53.4:scovhsp_std=0:scovhsp_sum=53.4:send_avg=102.0:send_max=102.0:send_min=102.0:send_std=0:send_sum=102.0:sstart_avg=1.0:sstart_max=1.0:sstart_min=1.0:sstart_std=0:sstart_sum=1.0],7ceb71a5-a2ef-41a4-9b9d-ec02c00aa249_4@MCPsignal.210.291:5e-09[&&NHX:Sample=rhiztom1:Type=capture:capture_class=c__Alphaproteobacteria:capture_domain=d__Bacteria:capture_family=f__Azospirillaceae:capture_genus=g__Skermanella:capture_order=o__Azospirillales:capture_phylum=p__Proteobacteria:capture_species=s__Skermanella aerolata:heptad=MCP-40H])0:5e-09[&&NHX:Sample_counter=rhiztom1--3:Type_counter=capture--3:besthit_avg=84.5:besthit_max=84.5:besthit_min=84.5:besthit_std=0:besthit_sum=84.5:bitscore_avg=147.0:bitscore_max=147.0:bitscore_min=147.0:bitscore_std=0:bitscore_sum=147.0:capture_class_counter=c__Alphaproteobacteria--1||c__Gammaproteobacteria--2:capture_domain_counter=d__Bacteria--3:capture_family_counter=f__Azospirillaceae--1||f__Burkholderiaceae--1||f__Enterobacteriaceae--1:capture_genus_counter=g__Ewingella--1||g__Janthinobacterium--1||g__Skermanella--1:capture_order_counter=o__Azospirillales--1||o__Burkholderiales--1||o__Enterobacterales--1:capture_phylum_counter=p__Proteobacteria--3:capture_species_counter=s__Ewingella sp003864575--1||s__Janthinobacterium agaricidamnosum--1||s__Skermanella aerolata--1:evalue_avg=7.72e-46:evalue_max=7.72e-46:evalue_min=7.72e-46:evalue_std=0:evalue_sum=7.72e-46:gapopen_avg=1.0:gapopen_max=1.0:gapopen_min=1.0:gapopen_std=0:gapopen_sum=1.0:gtdb_class_counter=:gtdb_domain_counter=:gtdb_family_counter=:gtdb_genus_counter=:gtdb_order_counter=:gtdb_phylum_counter=:gtdb_species_counter=:heptad_counter=MCP-40H--3:lbd_counter=:length_avg=103.0:length_max=103.0:length_min=103.0:length_std=0:length_sum=103.0:mismatch_avg=15.0:mismatch_max=15.0:mismatch_min=15.0:mismatch_std=0:mismatch_sum=15.0:name=N222239:qcovhsp_avg=99.0:qcovhsp_max=99.0:qcovhsp_min=99.0:qcovhsp_std=0:qcovhsp_sum=99.0:qend_avg=104.0:qend_max=104.0:qend_min=104.0:qend_std=0:qend_sum=104.0:qstart_avg=2.0:qstart_max=2.0:qstart_min=2.0:qstart_std=0:qstart_sum=2.0:ref_name_counter=GB_GCA_016763855.1_protein.faa_JAESSY010000102.1_6@PF00015_full_PFAM.458.649--1:scovhsp_avg=53.4:scovhsp_max=53.4:scovhsp_min=53.4:scovhsp_std=0:scovhsp_sum=53.4:send_avg=102.0:send_max=102.0:send_min=102.0:send_std=0:send_sum=102.0:sstart_avg=1.0:sstart_max=1.0:sstart_min=1.0:sstart_std=0:sstart_sum=1.0],(((GB_GCA_007130155.1_protein.faa_SLTB01000309.1_4@PF00015_full_PFAM.216.395:0.0130973[&&NHX:Type=GTDB:gtdb_class=c__Gammaproteobacteria:gtdb_domain=d__Bacteria:gtdb_family=f__HTCC2089:gtdb_genus=g__SLTB01:gtdb_order=o__Pseudomonadales:gtdb_phylum=p__Proteobacteria:gtdb_species=s__SLTB01 sp007130155:heptad=MCP-40H:species=d__Bacteria_p__Proteobacteria_c__Gammaproteobacteria_o__Pseudomonadales_f__HTCC2089_g__SLTB01_s__SLTB01 sp007130155],GB_GCA_007131295.1_protein.faa_SLQW01000220.1_29@PF00015_full_PFAM.216.398:0.0170655[&&NHX:Type=GTDB:gtdb_class=c__Gammaproteobacteria:gtdb_domain=d__Bacteria:gtdb_family=f__HTCC2089:gtdb_genus=g__SLTB01:gtdb_order=o__Pseudomonadales:gtdb_phylum=p__Proteobacteria:gtdb_species=s__SLTB01 sp007131295:heptad=MCP-40H:species=d__Bacteria_p__Proteobacteria_c__Gammaproteobacteria_o__Pseudomonadales_f__HTCC2089_g__SLTB01_s__SLTB01 sp007131295])0.87:0.00821129[&&NHX:Sample_counter=:Type_counter=GTDB--2:capture_class_counter=:capture_domain_counter=:capture_family_counter=:capture_genus_counter=:capture_order_counter=:capture_phylum_counter=:capture_species_counter=:evoltype=D:gtdb_class_counter=c__Gammaproteobacteria--2:gtdb_domain_counter=d__Bacteria--2:gtdb_family_counter=f__HTCC2089--2:gtdb_genus_counter=g__SLTB01--2:gtdb_order_counter=o__Pseudomonadales--2:gtdb_phylum_counter=p__Proteobacteria--2:gtdb_species_counter=s__SLTB01 sp007130155--1||s__SLTB01 sp007131295--1:heptad_counter=MCP-40H--2:lbd_counter=:lca=d__Bacteria:lca_tree=g__SLTB01:name=N222242:ref_name_counter=],GB_GCA_007694905.1_protein.faa_REEU01000170.1_29@PF00015_full_PFAM.216.398:5e-09[&&NHX:Type=GTDB:gtdb_class=c__Gammaproteobacteria:gtdb_domain=d__Bacteria:gtdb_family=f__HTCC2089:gtdb_genus=g__SLTB01:gtdb_order=o__Pseudomonadales:gtdb_phylum=p__Proteobacteria:gtdb_species=s__SLTB01 sp007694905:heptad=MCP-40H:species=d__Bacteria_p__Proteobacteria_c__Gammaproteobacteria_o__Pseudomonadales_f__HTCC2089_g__SLTB01_s__SLTB01 sp007694905])0:5e-09[&&NHX:Sample_counter=:Type_counter=GTDB--3:capture_class_counter=:capture_domain_counter=:capture_family_counter=:capture_genus_counter=:capture_order_counter=:capture_phylum_counter=:capture_species_counter=:evoltype=D:gtdb_class_counter=c__Gammaproteobacteria--3:gtdb_domain_counter=d__Bacteria--3:gtdb_family_counter=f__HTCC2089--3:gtdb_genus_counter=g__SLTB01--3:gtdb_order_counter=o__Pseudomonadales--3:gtdb_phylum_counter=p__Proteobacteria--3:gtdb_species_counter=s__SLTB01 sp007130155--1||s__SLTB01 sp007131295--1||s__SLTB01 sp007694905--1:heptad_counter=MCP-40H--3:lbd_counter=:lca=d__Bacteria:lca_tree=g__SLTB01:name=N222244:ref_name_counter=],GB_GCA_007122315.1_protein.faa_SKUB01000235.1_34@PF00015_full_PFAM.215.398:5e-09[&&NHX:Type=GTDB:gtdb_class=c__Gammaproteobacteria:gtdb_domain=d__Bacteria:gtdb_family=f__HTCC2089:gtdb_genus=g__SLTB01:gtdb_order=o__Pseudomonadales:gtdb_phylum=p__Proteobacteria:gtdb_species=s__SLTB01 sp007122315:heptad=MCP-40H:species=d__Bacteria_p__Proteobacteria_c__Gammaproteobacteria_o__Pseudomonadales_f__HTCC2089_g__SLTB01_s__SLTB01 sp007122315])0.981:0.0702702[&&NHX:Sample_counter=:Type_counter=GTDB--4:capture_class_counter=:capture_domain_counter=:capture_family_counter=:capture_genus_counter=:capture_order_counter=:capture_phylum_counter=:capture_species_counter=:evoltype=D:gtdb_class_counter=c__Gammaproteobacteria--4:gtdb_domain_counter=d__Bacteria--4:gtdb_family_counter=f__HTCC2089--4:gtdb_genus_counter=g__SLTB01--4:gtdb_order_counter=o__Pseudomonadales--4:gtdb_phylum_counter=p__Proteobacteria--4:gtdb_species_counter=s__SLTB01 sp007122315--1||s__SLTB01 sp007130155--1||s__SLTB01 sp007131295--1||s__SLTB01 sp007694905--1:heptad_counter=MCP-40H--4:lbd_counter=:lca=d__Bacteria:lca_tree=g__SLTB01:name=N222246:ref_name_counter=])0:5e-09[&&NHX:Sample_counter=rhiztom1--3:Type_counter=GTDB--4||capture--3:besthit_avg=84.5:besthit_max=84.5:besthit_min=84.5:besthit_std=0:besthit_sum=84.5:bitscore_avg=147.0:bitscore_max=147.0:bitscore_min=147.0:bitscore_std=0:bitscore_sum=147.0:capture_class_counter=c__Alphaproteobacteria--1||c__Gammaproteobacteria--2:capture_domain_counter=d__Bacteria--3:capture_family_counter=f__Azospirillaceae--1||f__Burkholderiaceae--1||f__Enterobacteriaceae--1:capture_genus_counter=g__Ewingella--1||g__Janthinobacterium--1||g__Skermanella--1:capture_order_counter=o__Azospirillales--1||o__Burkholderiales--1||o__Enterobacterales--1:capture_phylum_counter=p__Proteobacteria--3:capture_species_counter=s__Ewingella sp003864575--1||s__Janthinobacterium agaricidamnosum--1||s__Skermanella aerolata--1:evalue_avg=7.72e-46:evalue_max=7.72e-46:evalue_min=7.72e-46:evalue_std=0:evalue_sum=7.72e-46:gapopen_avg=1.0:gapopen_max=1.0:gapopen_min=1.0:gapopen_std=0:gapopen_sum=1.0:gtdb_class_counter=c__Gammaproteobacteria--4:gtdb_domain_counter=d__Bacteria--4:gtdb_family_counter=f__HTCC2089--4:gtdb_genus_counter=g__SLTB01--4:gtdb_order_counter=o__Pseudomonadales--4:gtdb_phylum_counter=p__Proteobacteria--4:gtdb_species_counter=s__SLTB01 sp007122315--1||s__SLTB01 sp007130155--1||s__SLTB01 sp007131295--1||s__SLTB01 sp007694905--1:heptad_counter=MCP-40H--7:lbd_counter=:lca_tree=g__SLTB01:length_avg=103.0:length_max=103.0:length_min=103.0:length_std=0:length_sum=103.0:mismatch_avg=15.0:mismatch_max=15.0:mismatch_min=15.0:mismatch_std=0:mismatch_sum=15.0:name=N222247:qcovhsp_avg=99.0:qcovhsp_max=99.0:qcovhsp_min=99.0:qcovhsp_std=0:qcovhsp_sum=99.0:qend_avg=104.0:qend_max=104.0:qend_min=104.0:qend_std=0:qend_sum=104.0:qstart_avg=2.0:qstart_max=2.0:qstart_min=2.0:qstart_std=0:qstart_sum=2.0:ref_name_counter=GB_GCA_016763855.1_protein.faa_JAESSY010000102.1_6@PF00015_full_PFAM.458.649--1:scovhsp_avg=53.4:scovhsp_max=53.4:scovhsp_min=53.4:scovhsp_std=0:scovhsp_sum=53.4:send_avg=102.0:send_max=102.0:send_min=102.0:send_std=0:send_sum=102.0:sstart_avg=1.0:sstart_max=1.0:sstart_min=1.0:sstart_std=0:sstart_sum=1.0])0.928:0.0294309[&&NHX:Sample_counter=rhizpot1--1||rhiztom1--19||rhiztom2--1||rhiztom3--3:Type_counter=GTDB--17||capture--24:besthit_avg=95.4:besthit_max=99.0:besthit_min=84.5:besthit_std=3.7666553210630114:besthit_sum=1335.6000000000001:bitscore_avg=202.78571428571428:bitscore_max=276.0:bitscore_min=147.0:bitscore_std=38.77584214515442:bitscore_sum=2839.0:capture_class_counter=c__Alphaproteobacteria--3||c__Bacilli--2||c__Clostridia--1||c__Desulfovibrionia--6||c__Gammaproteobacteria--10||c__Gemmatimonadetes--2:capture_domain_counter=d__Bacteria--24:capture_family_counter=f__Azospirillaceae--2||f__Burkholderiaceae--2||f__Desulfovibrionaceae--6||f__Enterobacteriaceae--4||f__GWC2-71-9--2||f__Gallionellaceae--1||f__Oleiphilaceae--1||f__Oscillospiraceae--1||f__Paenibacillaceae--2||f__Pseudomonadaceae--2||f__Sphingomonadaceae--1:capture_genus_counter=g__AG41--1||g__Buttiauxella--1||g__Ewingella--1||g__Gallionella--1||g__JADJOM01--1||g__Janthinobacterium--1||g__Kosakonia--2||g__Marinobacter--1||g__Paraburkholderia--1||g__Pseudomonas_D--1||g__Pseudomonas_E--1||g__Skermanella--2||g__Solidesulfovibrio--6||g__Sphingomonas--1||g__Sporobacter--1||g__ZCTH02-B3--2:capture_order_counter=o__Azospirillales--2||o__Burkholderiales--3||o__Desulfovibrionales--6||o__Enterobacterales--4||o__Gemmatimonadales--2||o__Oscillospirales--1||o__Paenibacillales--2||o__Pseudomonadales--3||o__Sphingomonadales--1:capture_phylum_counter=p__Desulfobacterota_I--6||p__Firmicutes--2||p__Firmicutes_A--1||p__Gemmatimonadota--2||p__Proteobacteria--13:capture_species_counter=s__AG41 sp003220855--1||s__Buttiauxella ferragutiae--1||s__Ewingella sp003864575--1||s__Gallionella sp903876685--1||s__JADJOM01 sp016713435--1||s__Janthinobacterium agaricidamnosum--1||s__Kosakonia oryzae--2||s__Marinobacter daqiaonensis--1||s__Paraburkholderia kururiensis--1||s__Pseudomonas_D bauzanensis--1||s__Pseudomonas_E alcaligenes_C--1||s__Skermanella aerolata--2||s__Solidesulfovibrio magneticus_A--6||s__Sphingomonas sp003355005--1||s__Sporobacter sp012838125--1||s__ZCTH02-B3 sp002159065--2:evalue_avg=5.514285715014933e-47:evalue_max=7.72e-46:evalue_min=8.11e-96:evalue_std=2.063256787542928e-46:evalue_sum=7.720000001020906e-46:gapopen_avg=0.07142857142857142:gapopen_max=1.0:gapopen_min=0.0:gapopen_std=0.2672612419124244:gapopen_sum=1.0:gtdb_class_counter=c__Gammaproteobacteria--17:gtdb_domain_counter=d__Bacteria--17:gtdb_family_counter=f__HTCC2089--17:gtdb_genus_counter=g__DC-out156--1||g__SKXG01--1||g__SLTB01--4||g__SMWF01--1||g__SZUA-309--2||g__SZUA-521--1||g__UBA2168--1||g__UBA2965--1||g__UBA4421--4||g__UBA7803--1:gtdb_order_counter=o__Pseudomonadales--17:gtdb_phylum_counter=p__Proteobacteria--17:gtdb_species_counter=s__DC-out156 sp019090385--1||s__SKXG01 sp007128525--1||s__SLTB01 sp007122315--1||s__SLTB01 sp007130155--1||s__SLTB01 sp007131295--1||s__SLTB01 sp007694905--1||s__SMWF01 sp004357385--1||s__SZUA-309 sp003228415--1||s__SZUA-309 sp003247835--1||s__SZUA-521 sp003248125--1||s__UBA2168 sp002327525--1||s__UBA2965 sp002348385--1||s__UBA4421 sp002389675--1||s__UBA4421 sp003230835--1||s__UBA4421 sp012103505--1||s__UBA4421 sp013151695--1||s__UBA7803 sp002480525--1:heptad_counter=MCP-40H--40||MCP-52H--1:lbd_counter=:lca_tree=f__HTCC2089:length_avg=119.64285714285714:length_max=159.0:length_min=102.0:length_std=20.81274440505936:length_sum=1675.0:mismatch_avg=5.214285714285714:mismatch_max=15.0:mismatch_min=1.0:mismatch_std=3.5556795613296117:mismatch_sum=73.0:name=N222248:qcovhsp_avg=98.87142857142858:qcovhsp_max=100.0:qcovhsp_min=96.0:qcovhsp_std=1.1671322984982475:qcovhsp_sum=1384.2:qend_avg=120.42857142857143:qend_max=160.0:qend_min=103.0:qend_std=20.507838222772982:qend_sum=1686.0:qstart_avg=1.7857142857142858:qstart_max=4.0:qstart_min=1.0:qstart_std=0.892582375303981:qstart_sum=25.0:ref_name_counter=GB_GCA_002348385.1_protein.faa_DEBD01000034.1_43@PF00015_full_PFAM.207.387--6||GB_GCA_002480525.1_protein.faa_DLCH01000009.1_213@PF00015_full_PFAM.186.387--5||GB_GCA_016763855.1_protein.faa_JAESSY010000102.1_6@PF00015_full_PFAM.458.649--3:scovhsp_avg=63.23571428571429:scovhsp_max=86.1:scovhsp_min=51.2:scovhsp_std=12.206782927968753:scovhsp_sum=885.3000000000001:send_avg=142.14285714285714:send_max=164.0:send_min=102.0:send_std=25.627080456955156:send_sum=1990.0:sstart_avg=23.571428571428573:sstart_max=60.0:sstart_min=1.0:sstart_std=22.3872019954887:sstart_sum=330.0],(GB_GCA_016763855.1_protein.faa_JAESSY010000102.1_6@PF00015_full_PFAM.458.649:0.00864886[&&NHX:Type=GTDB:gtdb_class=c__Gammaproteobacteria:gtdb_domain=d__Bacteria:gtdb_family=f__HTCC2089:gtdb_genus=g__UBA4582:gtdb_order=o__Pseudomonadales:gtdb_phylum=p__Proteobacteria:gtdb_species=s__UBA4582 sp016763855:heptad=MCP-40H:species=d__Bacteria_p__Proteobacteria_c__Gammaproteobacteria_o__Pseudomonadales_f__HTCC2089_g__UBA4582_s__UBA4582 sp016763855],(GB_GCA_019090615.1_protein.faa_JAHRVQ010000011.1_76@PF00015_full_PFAM.478.651:0.0660099[&&NHX:Type=GTDB:gtdb_class=c__Gammaproteobacteria:gtdb_domain=d__Bacteria:gtdb_family=f__HTCC2089:gtdb_genus=g__UBA4582:gtdb_order=o__Pseudomonadales:gtdb_phylum=p__Proteobacteria:gtdb_species=s__UBA4582 sp019090615:heptad=MCP-40H:species=d__Bacteria_p__Proteobacteria_c__Gammaproteobacteria_o__Pseudomonadales_f__HTCC2089_g__UBA4582_s__UBA4582 sp019090615],(((GB_GCA_002726655.1_protein.faa_PBRP01000038.1_10@PF00015_full_PFAM.474.648:0.0314529[&&NHX:Type=GTDB:gtdb_class=c__Gammaproteobacteria:gtdb_domain=d__Bacteria:gtdb_family=f__HTCC2089:gtdb_genus=g__GCA-002726655:gtdb_order=o__Pseudomonadales:gtdb_phylum=p__Proteobacteria:gtdb_species=s__GCA-002726655 sp002726655:heptad=MCP-40H:species=d__Bacteria_p__Proteobacteria_c__Gammaproteobacteria_o__Pseudomonadales_f__HTCC2089_g__GCA-002726655_s__GCA-002726655 sp002726655],(GB_GCA_003452295.1_protein.faa_DMIS01000142.1_39@PF00015_full_PFAM.457.645:0.0381069[&&NHX:Type=GTDB:gtdb_class=c__Gammaproteobacteria:gtdb_domain=d__Bacteria:gtdb_family=f__HTCC2089:gtdb_genus=g__UBA7455:gtdb_order=o__Pseudomonadales:gtdb_phylum=p__Proteobacteria:gtdb_species=s__UBA7455 sp003452295:heptad=MCP-40H:species=d__Bacteria_p__Proteobacteria_c__Gammaproteobacteria_o__Pseudomonadales_f__HTCC2089_g__UBA7455_s__UBA7455 sp003452295],((GB_GCA_018656865.1_protein.faa_JABHYO010000144.1_12@PF00015_full_PFAM.471.649:0.00889319[&&NHX:Type=GTDB:gtdb_class=c__Gammaproteobacteria:gtdb_domain=d__Bacteria:gtdb_family=f__HTCC2089:gtdb_genus=g__UBA9659:gtdb_order=o__Pseudomonadales:gtdb_phylum=p__Proteobacteria:gtdb_species=s__UBA9659 sp018656865:heptad=MCP-40H:species=d__Bacteria_p__Proteobacteria_c__Gammaproteobacteria_o__Pseudomonadales_f__HTCC2089_g__UBA9659_s__UBA9659 sp018656865],(GB_GCA_017642855.1_protein.faa_JAEPOO010000002.1_368@PF00015_full_PFAM.453.649:5e-09[&&NHX:Type=GTDB:gtdb_class=c__Gammaproteobacteria:gtdb_domain=d__Bacteria:gtdb_family=f__HTCC2089:gtdb_genus=g__UBA9659:gtdb_order=o__Pseudomonadales:gtdb_phylum=p__Proteobacteria:gtdb_species=s__UBA9659 sp017642855:heptad=MCP-40H:species=d__Bacteria_p__Proteobacteria_c__Gammaproteobacteria_o__Pseudomonadales_f__HTCC2089_g__UBA9659_s__UBA9659 sp017642855],GB_GCA_016779585.1_protein.faa_JADHNI010000020.1_58@PF00015_full_PFAM.460.649:5e-09[&&NHX:Type=GTDB:gtdb_class=c__Gammaproteobacteria:gtdb_domain=d__Bacteria:gtdb_family=f__HTCC2089:gtdb_genus=g__UBA9659:gtdb_order=o__Pseudomonadales:gtdb_phylum=p__Proteobacteria:gtdb_species=s__UBA9659 sp016779585:heptad=MCP-40H:species=d__Bacteria_p__Proteobacteria_c__Gammaproteobacteria_o__Pseudomonadales_f__HTCC2089_g__UBA9659_s__UBA9659 sp016779585])0.777:0.00541255[&&NHX:Sample_counter=:Type_counter=GTDB--2:capture_class_counter=:capture_domain_counter=:capture_family_counter=:capture_genus_counter=:capture_order_counter=:capture_phylum_counter=:capture_species_counter=:evoltype=D:gtdb_class_counter=c__Gammaproteobacteria--2:gtdb_domain_counter=d__Bacteria--2:gtdb_family_counter=f__HTCC2089--2:gtdb_genus_counter=g__UBA9659--2:gtdb_order_counter=o__Pseudomonadales--2:gtdb_phylum_counter=p__Proteobacteria--2:gtdb_species_counter=s__UBA9659 sp016779585--1||s__UBA9659 sp017642855--1:heptad_counter=MCP-40H--2:lbd_counter=:lca=d__Bacteria:lca_tree=g__UBA9659:name=N222256:ref_name_counter=])0.77:0.00537641[&&NHX:Sample_counter=:Type_counter=GTDB--3:capture_class_counter=:capture_domain_counter=:capture_family_counter=:capture_genus_counter=:capture_order_counter=:capture_phylum_counter=:capture_species_counter=:evoltype=D:gtdb_class_counter=c__Gammaproteobacteria--3:gtdb_domain_counter=d__Bacteria--3:gtdb_family_counter=f__HTCC2089--3:gtdb_genus_counter=g__UBA9659--3:gtdb_order_counter=o__Pseudomonadales--3:gtdb_phylum_counter=p__Proteobacteria--3:gtdb_species_counter=s__UBA9659 sp016779585--1||s__UBA9659 sp017642855--1||s__UBA9659 sp018656865--1:heptad_counter=MCP-40H--3:lbd_counter=:lca=d__Bacteria:lca_tree=g__UBA9659:name=N222257:ref_name_counter=],(GB_GCA_018607685.1_protein.faa_JABBBA010000198.1_19@PF00015_full_PFAM.473.659:5e-09[&&NHX:Type=GTDB:gtdb_class=c__Gammaproteobacteria:gtdb_domain=d__Bacteria:gtdb_family=f__HTCC2089:gtdb_genus=g__UBA9659:gtdb_order=o__Pseudomonadales:gtdb_phylum=p__Proteobacteria:gtdb_species=s__UBA9659 sp018607685:heptad=MCP-40H:species=d__Bacteria_p__Proteobacteria_c__Gammaproteobacteria_o__Pseudomonadales_f__HTCC2089_g__UBA9659_s__UBA9659 sp018607685],(GB_GCA_018665025.1_protein.faa_JABJED010000398.1_23@PF00015_full_PFAM.478.660:0.00830907[&&NHX:Type=GTDB:gtdb_class=c__Gammaproteobacteria:gtdb_domain=d__Bacteria:gtdb_family=f__HTCC2089:gtdb_genus=g__UBA9659:gtdb_order=o__Pseudomonadales:gtdb_phylum=p__Proteobacteria:gtdb_species=s__UBA9659 sp018665025:heptad=MCP-40H:species=d__Bacteria_p__Proteobacteria_c__Gammaproteobacteria_o__Pseudomonadales_f__HTCC2089_g__UBA9659_s__UBA9659 sp018665025],GB_GCA_018667205.1_protein.faa_JABIVN010000284.1_1@PF00015_full_PFAM.456.654:0.0287039[&&NHX:Type=GTDB:gtdb_class=c__Gammaproteobacteria:gtdb_domain=d__Bacteria:gtdb_family=f__HTCC2089:gtdb_genus=g__UBA9659:gtdb_order=o__Pseudomonadales:gtdb_phylum=p__Proteobacteria:gtdb_species=s__UBA9659 sp018667205:heptad=MCP-40H:species=d__Bacteria_p__Proteobacteria_c__Gammaproteobacteria_o__Pseudomonadales_f__HTCC2089_g__UBA9659_s__UBA9659 sp018667205])0.935:0.013683[&&NHX:Sample_counter=:Type_counter=GTDB--2:capture_class_counter=:capture_domain_counter=:capture_family_counter=:capture_genus_counter=:capture_order_counter=:capture_phylum_counter=:capture_species_counter=:evoltype=D:gtdb_class_counter=c__Gammaproteobacteria--2:gtdb_domain_counter=d__Bacteria--2:gtdb_family_counter=f__HTCC2089--2:gtdb_genus_counter=g__UBA9659--2:gtdb_order_counter=o__Pseudomonadales--2:gtdb_phylum_counter=p__Proteobacteria--2:gtdb_species_counter=s__UBA9659 sp018665025--1||s__UBA9659 sp018667205--1:heptad_counter=MCP-40H--2:lbd_counter=:lca=d__Bacteria:lca_tree=g__UBA9659:name=N222261:ref_name_counter=])0.779:0.00454432[&&NHX:Sample_counter=:Type_counter=GTDB--3:capture_class_counter=:capture_domain_counter=:capture_family_counter=:capture_genus_counter=:capture_order_counter=:capture_phylum_counter=:capture_species_counter=:evoltype=D:gtdb_class_counter=c__Gammaproteobacteria--3:gtdb_domain_counter=d__Bacteria--3:gtdb_family_counter=f__HTCC2089--3:gtdb_genus_counter=g__UBA9659--3:gtdb_order_counter=o__Pseudomonadales--3:gtdb_phylum_counter=p__Proteobacteria--3:gtdb_species_counter=s__UBA9659 sp018607685--1||s__UBA9659 sp018665025--1||s__UBA9659 sp018667205--1:heptad_counter=MCP-40H--3:lbd_counter=:lca=d__Bacteria:lca_tree=g__UBA9659:name=N222262:ref_name_counter=])0.842:0.00770614[&&NHX:Sample_counter=:Type_counter=GTDB--6:capture_class_counter=:capture_domain_counter=:capture_family_counter=:capture_genus_counter=:capture_order_counter=:capture_phylum_counter=:capture_species_counter=:evoltype=D:gtdb_class_counter=c__Gammaproteobacteria--6:gtdb_domain_counter=d__Bacteria--6:gtdb_family_counter=f__HTCC2089--6:gtdb_genus_counter=g__UBA9659--6:gtdb_order_counter=o__Pseudomonadales--6:gtdb_phylum_counter=p__Proteobacteria--6:gtdb_species_counter=s__UBA9659 sp016779585--1||s__UBA9659 sp017642855--1||s__UBA9659 sp018607685--1||s__UBA9659 sp018656865--1||s__UBA9659 sp018665025--1||s__UBA9659 sp018667205--1:heptad_counter=MCP-40H--6:lbd_counter=:lca=d__Bacteria:lca_tree=g__UBA9659:name=N222263:ref_name_counter=])0.755:0.00506664[&&NHX:Sample_counter=:Type_counter=GTDB--7:capture_class_counter=:capture_domain_counter=:capture_family_counter=:capture_genus_counter=:capture_order_counter=:capture_phylum_counter=:capture_species_counter=:evoltype=D:gtdb_class_counter=c__Gammaproteobacteria--7:gtdb_domain_counter=d__Bacteria--7:gtdb_family_counter=f__HTCC2089--7:gtdb_genus_counter=g__UBA7455--1||g__UBA9659--6:gtdb_order_counter=o__Pseudomonadales--7:gtdb_phylum_counter=p__Proteobacteria--7:gtdb_species_counter=s__UBA7455 sp003452295--1||s__UBA9659 sp016779585--1||s__UBA9659 sp017642855--1||s__UBA9659 sp018607685--1||s__UBA9659 sp018656865--1||s__UBA9659 sp018665025--1||s__UBA9659 sp018667205--1:heptad_counter=MCP-40H--7:lbd_counter=:lca=d__Bacteria:lca_tree=f__HTCC2089:name=N222264:ref_name_counter=])0.874:0.0165674[&&NHX:Sample_counter=:Type_counter=GTDB--8:capture_class_counter=:capture_domain_counter=:capture_family_counter=:capture_genus_counter=:capture_order_counter=:capture_phylum_counter=:capture_species_counter=:evoltype=D:gtdb_class_counter=c__Gammaproteobacteria--8:gtdb_domain_counter=d__Bacteria--8:gtdb_family_counter=f__HTCC2089--8:gtdb_genus_counter=g__GCA-002726655--1||g__UBA7455--1||g__UBA9659--6:gtdb_order_counter=o__Pseudomonadales--8:gtdb_phylum_counter=p__Proteobacteria--8:gtdb_species_counter=s__GCA-002726655 sp002726655--1||s__UBA7455 sp003452295--1||s__UBA9659 sp016779585--1||s__UBA9659 sp017642855--1||s__UBA9659 sp018607685--1||s__UBA9659 sp018656865--1||s__UBA9659 sp018665025--1||s__UBA9659 sp018667205--1:heptad_counter=MCP-40H--8:lbd_counter=:lca=d__Bacteria:lca_tree=f__HTCC2089:name=N222265:ref_name_counter=],(GB_GCA_002728675.1_protein.faa_PBVL01000087.1_46@PF00015_full_PFAM.462.650:0.0544306[&&NHX:Type=GTDB:gtdb_class=c__Gammaproteobacteria:gtdb_domain=d__Bacteria:gtdb_family=f__HTCC2089:gtdb_genus=g__GCA-002728675:gtdb_order=o__Pseudomonadales:gtdb_phylum=p__Proteobacteria:gtdb_species=s__GCA-002728675 sp002728675:heptad=MCP-40H:species=d__Bacteria_p__Proteobacteria_c__Gammaproteobacteria_o__Pseudomonadales_f__HTCC2089_g__GCA-002728675_s__GCA-002728675 sp002728675],(GB_GCA_013204195.1_protein.faa_JABMOJ010000580.1_6@PF00015_full_PFAM.464.660:0.00846073[&&NHX:Type=GTDB:gtdb_class=c__Gammaproteobacteria:gtdb_domain=d__Bacteria:gtdb_family=f__HTCC2089:gtdb_genus=g__UBA4582:gtdb_order=o__Pseudomonadales:gtdb_phylum=p__Proteobacteria:gtdb_species=s__UBA4582 sp013204195:heptad=MCP-40H:species=d__Bacteria_p__Proteobacteria_c__Gammaproteobacteria_o__Pseudomonadales_f__HTCC2089_g__UBA4582_s__UBA4582 sp013204195],(GB_GCA_002389265.1_protein.faa_DGOD01000133.1_3@PF00015_full_PFAM.474.659:5e-09[&&NHX:Type=GTDB:gtdb_class=c__Gammaproteobacteria:gtdb_domain=d__Bacteria:gtdb_family=f__HTCC2089:gtdb_genus=g__UBA4582:gtdb_order=o__Pseudomonadales:gtdb_phylum=p__Proteobacteria:gtdb_species=s__UBA4582 sp002389265:heptad=MCP-40H:species=d__Bacteria_p__Proteobacteria_c__Gammaproteobacteria_o__Pseudomonadales_f__HTCC2089_g__UBA4582_s__UBA4582 sp002389265],GB_GCA_018607725.1_protein.faa_JABBAY010000222.1_13@PF00015_full_PFAM.475.662:0.00397109[&&NHX:Type=GTDB:gtdb_class=c__Gammaproteobacteria:gtdb_domain=d__Bacteria:gtdb_family=f__HTCC2089:gtdb_genus=g__UBA4582:gtdb_order=o__Pseudomonadales:gtdb_phylum=p__Proteobacteria:gtdb_species=s__UBA4582 sp002386885:heptad=MCP-40H:species=d__Bacteria_p__Proteobacteria_c__Gammaproteobacteria_o__Pseudomonadales_f__HTCC2089_g__UBA4582_s__UBA4582 sp002386885])0.871:0.00939009[&&NHX:Sample_counter=:Type_counter=GTDB--2:capture_class_counter=:capture_domain_counter=:capture_family_counter=:capture_genus_counter=:capture_order_counter=:capture_phylum_counter=:capture_species_counter=:evoltype=D:gtdb_class_counter=c__Gammaproteobacteria--2:gtdb_domain_counter=d__Bacteria--2:gtdb_family_counter=f__HTCC2089--2:gtdb_genus_counter=g__UBA4582--2:gtdb_order_counter=o__Pseudomonadales--2:gtdb_phylum_counter=p__Proteobacteria--2:gtdb_species_counter=s__UBA4582 sp002386885--1||s__UBA4582 sp002389265--1:heptad_counter=MCP-40H--2:lbd_counter=:lca=d__Bacteria:lca_tree=g__UBA4582:name=N222270:ref_name_counter=])0.977:0.0317924[&&NHX:Sample_counter=:Type_counter=GTDB--3:capture_class_counter=:capture_domain_counter=:capture_family_counter=:capture_genus_counter=:capture_order_counter=:capture_phylum_counter=:capture_species_counter=:evoltype=D:gtdb_class_counter=c__Gammaproteobacteria--3:gtdb_domain_counter=d__Bacteria--3:gtdb_family_counter=f__HTCC2089--3:gtdb_genus_counter=g__UBA4582--3:gtdb_order_counter=o__Pseudomonadales--3:gtdb_phylum_counter=p__Proteobacteria--3:gtdb_species_counter=s__UBA4582 sp002386885--1||s__UBA4582 sp002389265--1||s__UBA4582 sp013204195--1:heptad_counter=MCP-40H--3:lbd_counter=:lca=d__Bacteria:lca_tree=g__UBA4582:name=N222271:ref_name_counter=])0.146:0.00875882[&&NHX:Sample_counter=:Type_counter=GTDB--4:capture_class_counter=:capture_domain_counter=:capture_family_counter=:capture_genus_counter=:capture_order_counter=:capture_phylum_counter=:capture_species_counter=:evoltype=D:gtdb_class_counter=c__Gammaproteobacteria--4:gtdb_domain_counter=d__Bacteria--4:gtdb_family_counter=f__HTCC2089--4:gtdb_genus_counter=g__GCA-002728675--1||g__UBA4582--3:gtdb_order_counter=o__Pseudomonadales--4:gtdb_phylum_counter=p__Proteobacteria--4:gtdb_species_counter=s__GCA-002728675 sp002728675--1||s__UBA4582 sp002386885--1||s__UBA4582 sp002389265--1||s__UBA4582 sp013204195--1:heptad_counter=MCP-40H--4:lbd_counter=:lca=d__Bacteria:lca_tree=f__HTCC2089:name=N222272:ref_name_counter=])0.914:0.0194339[&&NHX:Sample_counter=:Type_counter=GTDB--12:capture_class_counter=:capture_domain_counter=:capture_family_counter=:capture_genus_counter=:capture_order_counter=:capture_phylum_counter=:capture_species_counter=:evoltype=D:gtdb_class_counter=c__Gammaproteobacteria--12:gtdb_domain_counter=d__Bacteria--12:gtdb_family_counter=f__HTCC2089--12:gtdb_genus_counter=g__GCA-002726655--1||g__GCA-002728675--1||g__UBA4582--3||g__UBA7455--1||g__UBA9659--6:gtdb_order_counter=o__Pseudomonadales--12:gtdb_phylum_counter=p__Proteobacteria--12:gtdb_species_counter=s__GCA-002726655 sp002726655--1||s__GCA-002728675 sp002728675--1||s__UBA4582 sp002386885--1||s__UBA4582 sp002389265--1||s__UBA4582 sp013204195--1||s__UBA7455 sp003452295--1||s__UBA9659 sp016779585--1||s__UBA9659 sp017642855--1||s__UBA9659 sp018607685--1||s__UBA9659 sp018656865--1||s__UBA9659 sp018665025--1||s__UBA9659 sp018667205--1:heptad_counter=MCP-40H--12:lbd_counter=:lca=d__Bacteria:lca_tree=f__HTCC2089:name=N222273:ref_name_counter=],(GB_GCA_012960755.1_protein.faa_DUAT01000078.1_252@PF00015_full_PFAM.456.651:0.0182096[&&NHX:Type=GTDB:gtdb_class=c__Gammaproteobacteria:gtdb_domain=d__Bacteria:gtdb_family=f__HTCC2089:gtdb_genus=g__UBA4582:gtdb_order=o__Pseudomonadales:gtdb_phylum=p__Proteobacteria:gtdb_species=s__UBA4582 sp012960755:heptad=MCP-40H:species=d__Bacteria_p__Proteobacteria_c__Gammaproteobacteria_o__Pseudomonadales_f__HTCC2089_g__UBA4582_s__UBA4582 sp012960755],GB_GCA_905182025.1_protein.faa_CAJJAA010000009.1_105@PF00015_full_PFAM.455.651:0.0210093[&&NHX:Type=GTDB:gtdb_class=c__Gammaproteobacteria:gtdb_domain=d__Bacteria:gtdb_family=f__HTCC2089:gtdb_genus=g__UBA4582:gtdb_order=o__Pseudomonadales:gtdb_phylum=p__Proteobacteria:gtdb_species=s__UBA4582 sp905182025:heptad=MCP-40H:species=d__Bacteria_p__Proteobacteria_c__Gammaproteobacteria_o__Pseudomonadales_f__HTCC2089_g__UBA4582_s__UBA4582 sp905182025])0.87:0.0144029[&&NHX:Sample_counter=:Type_counter=GTDB--2:capture_class_counter=:capture_domain_counter=:capture_family_counter=:capture_genus_counter=:capture_order_counter=:capture_phylum_counter=:capture_species_counter=:evoltype=D:gtdb_class_counter=c__Gammaproteobacteria--2:gtdb_domain_counter=d__Bacteria--2:gtdb_family_counter=f__HTCC2089--2:gtdb_genus_counter=g__UBA4582--2:gtdb_order_counter=o__Pseudomonadales--2:gtdb_phylum_counter=p__Proteobacteria--2:gtdb_species_counter=s__UBA4582 sp012960755--1||s__UBA4582 sp905182025--1:heptad_counter=MCP-40H--2:lbd_counter=:lca=d__Bacteria:lca_tree=g__UBA4582:name=N222276:ref_name_counter=])0.668:0.00593261[&&NHX:Sample_counter=:Type_counter=GTDB--14:capture_class_counter=:capture_domain_counter=:capture_family_counter=:capture_genus_counter=:capture_order_counter=:capture_phylum_counter=:capture_species_counter=:evoltype=D:gtdb_class_counter=c__Gammaproteobacteria--14:gtdb_domain_counter=d__Bacteria--14:gtdb_family_counter=f__HTCC2089--14:gtdb_genus_counter=g__GCA-002726655--1||g__GCA-002728675--1||g__UBA4582--5||g__UBA7455--1||g__UBA9659--6:gtdb_order_counter=o__Pseudomonadales--14:gtdb_phylum_counter=p__Proteobacteria--14:gtdb_species_counter=s__GCA-002726655 sp002726655--1||s__GCA-002728675 sp002728675--1||s__UBA4582 sp002386885--1||s__UBA4582 sp002389265--1||s__UBA4582 sp012960755--1||s__UBA4582 sp013204195--1||s__UBA4582 sp905182025--1||s__UBA7455 sp003452295--1||s__UBA9659 sp016779585--1||s__UBA9659 sp017642855--1||s__UBA9659 sp018607685--1||s__UBA9659 sp018656865--1||s__UBA9659 sp018665025--1||s__UBA9659 sp018667205--1:heptad_counter=MCP-40H--14:lbd_counter=:lca=d__Bacteria:lca_tree=f__HTCC2089:name=N222277:ref_name_counter=])0.568:0.0098974[&&NHX:Sample_counter=:Type_counter=GTDB--15:capture_class_counter=:capture_domain_counter=:capture_family_counter=:capture_genus_counter=:capture_order_counter=:capture_phylum_counter=:capture_species_counter=:evoltype=D:gtdb_class_counter=c__Gammaproteobacteria--15:gtdb_domain_counter=d__Bacteria--15:gtdb_family_counter=f__HTCC2089--15:gtdb_genus_counter=g__GCA-002726655--1||g__GCA-002728675--1||g__UBA4582--6||g__UBA7455--1||g__UBA9659--6:gtdb_order_counter=o__Pseudomonadales--15:gtdb_phylum_counter=p__Proteobacteria--15:gtdb_species_counter=s__GCA-002726655 sp002726655--1||s__GCA-002728675 sp002728675--1||s__UBA4582 sp002386885--1||s__UBA4582 sp002389265--1||s__UBA4582 sp012960755--1||s__UBA4582 sp013204195--1||s__UBA4582 sp019090615--1||s__UBA4582 sp905182025--1||s__UBA7455 sp003452295--1||s__UBA9659 sp016779585--1||s__UBA9659 sp017642855--1||s__UBA9659 sp018607685--1||s__UBA9659 sp018656865--1||s__UBA9659 sp018665025--1||s__UBA9659 sp018667205--1:heptad_counter=MCP-40H--15:lbd_counter=:lca=d__Bacteria:lca_tree=f__HTCC2089:name=N222278:ref_name_counter=])0.999:0.0887402[&&NHX:Sample_counter=:Type_counter=GTDB--16:capture_class_counter=:capture_domain_counter=:capture_family_counter=:capture_genus_counter=:capture_order_counter=:capture_phylum_counter=:capture_species_counter=:evoltype=D:gtdb_class_counter=c__Gammaproteobacteria--16:gtdb_domain_counter=d__Bacteria--16:gtdb_family_counter=f__HTCC2089--16:gtdb_genus_counter=g__GCA-002726655--1||g__GCA-002728675--1||g__UBA4582--7||g__UBA7455--1||g__UBA9659--6:gtdb_order_counter=o__Pseudomonadales--16:gtdb_phylum_counter=p__Proteobacteria--16:gtdb_species_counter=s__GCA-002726655 sp002726655--1||s__GCA-002728675 sp002728675--1||s__UBA4582 sp002386885--1||s__UBA4582 sp002389265--1||s__UBA4582 sp012960755--1||s__UBA4582 sp013204195--1||s__UBA4582 sp016763855--1||s__UBA4582 sp019090615--1||s__UBA4582 sp905182025--1||s__UBA7455 sp003452295--1||s__UBA9659 sp016779585--1||s__UBA9659 sp017642855--1||s__UBA9659 sp018607685--1||s__UBA9659 sp018656865--1||s__UBA9659 sp018665025--1||s__UBA9659 sp018667205--1:heptad_counter=MCP-40H--16:lbd_counter=:lca=d__Bacteria:lca_tree=f__HTCC2089:name=N222279:ref_name_counter=])0.999:0.0601833[&&NHX:Sample_counter=rhizpot1--1||rhiztom1--19||rhiztom2--1||rhiztom3--3:Type_counter=GTDB--33||capture--24:besthit_avg=95.4:besthit_max=99.0:besthit_min=84.5:besthit_std=3.7666553210630114:besthit_sum=1335.6000000000001:bitscore_avg=202.78571428571428:bitscore_max=276.0:bitscore_min=147.0:bitscore_std=38.77584214515442:bitscore_sum=2839.0:capture_class_counter=c__Alphaproteobacteria--3||c__Bacilli--2||c__Clostridia--1||c__Desulfovibrionia--6||c__Gammaproteobacteria--10||c__Gemmatimonadetes--2:capture_domain_counter=d__Bacteria--24:capture_family_counter=f__Azospirillaceae--2||f__Burkholderiaceae--2||f__Desulfovibrionaceae--6||f__Enterobacteriaceae--4||f__GWC2-71-9--2||f__Gallionellaceae--1||f__Oleiphilaceae--1||f__Oscillospiraceae--1||f__Paenibacillaceae--2||f__Pseudomonadaceae--2||f__Sphingomonadaceae--1:capture_genus_counter=g__AG41--1||g__Buttiauxella--1||g__Ewingella--1||g__Gallionella--1||g__JADJOM01--1||g__Janthinobacterium--1||g__Kosakonia--2||g__Marinobacter--1||g__Paraburkholderia--1||g__Pseudomonas_D--1||g__Pseudomonas_E--1||g__Skermanella--2||g__Solidesulfovibrio--6||g__Sphingomonas--1||g__Sporobacter--1||g__ZCTH02-B3--2:capture_order_counter=o__Azospirillales--2||o__Burkholderiales--3||o__Desulfovibrionales--6||o__Enterobacterales--4||o__Gemmatimonadales--2||o__Oscillospirales--1||o__Paenibacillales--2||o__Pseudomonadales--3||o__Sphingomonadales--1:capture_phylum_counter=p__Desulfobacterota_I--6||p__Firmicutes--2||p__Firmicutes_A--1||p__Gemmatimonadota--2||p__Proteobacteria--13:capture_species_counter=s__AG41 sp003220855--1||s__Buttiauxella ferragutiae--1||s__Ewingella sp003864575--1||s__Gallionella sp903876685--1||s__JADJOM01 sp016713435--1||s__Janthinobacterium agaricidamnosum--1||s__Kosakonia oryzae--2||s__Marinobacter daqiaonensis--1||s__Paraburkholderia kururiensis--1||s__Pseudomonas_D bauzanensis--1||s__Pseudomonas_E alcaligenes_C--1||s__Skermanella aerolata--2||s__Solidesulfovibrio magneticus_A--6||s__Sphingomonas sp003355005--1||s__Sporobacter sp012838125--1||s__ZCTH02-B3 sp002159065--2:evalue_avg=5.514285715014933e-47:evalue_max=7.72e-46:evalue_min=8.11e-96:evalue_std=2.063256787542928e-46:evalue_sum=7.720000001020906e-46:gapopen_avg=0.07142857142857142:gapopen_max=1.0:gapopen_min=0.0:gapopen_std=0.2672612419124244:gapopen_sum=1.0:gtdb_class_counter=c__Gammaproteobacteria--33:gtdb_domain_counter=d__Bacteria--33:gtdb_family_counter=f__HTCC2089--33:gtdb_genus_counter=g__DC-out156--1||g__GCA-002726655--1||g__GCA-002728675--1||g__SKXG01--1||g__SLTB01--4||g__SMWF01--1||g__SZUA-309--2||g__SZUA-521--1||g__UBA2168--1||g__UBA2965--1||g__UBA4421--4||g__UBA4582--7||g__UBA7455--1||g__UBA7803--1||g__UBA9659--6:gtdb_order_counter=o__Pseudomonadales--33:gtdb_phylum_counter=p__Proteobacteria--33:gtdb_species_counter=s__DC-out156 sp019090385--1||s__GCA-002726655 sp002726655--1||s__GCA-002728675 sp002728675--1||s__SKXG01 sp007128525--1||s__SLTB01 sp007122315--1||s__SLTB01 sp007130155--1||s__SLTB01 sp007131295--1||s__SLTB01 sp007694905--1||s__SMWF01 sp004357385--1||s__SZUA-309 sp003228415--1||s__SZUA-309 sp003247835--1||s__SZUA-521 sp003248125--1||s__UBA2168 sp002327525--1||s__UBA2965 sp002348385--1||s__UBA4421 sp002389675--1||s__UBA4421 sp003230835--1||s__UBA4421 sp012103505--1||s__UBA4421 sp013151695--1||s__UBA4582 sp002386885--1||s__UBA4582 sp002389265--1||s__UBA4582 sp012960755--1||s__UBA4582 sp013204195--1||s__UBA4582 sp016763855--1||s__UBA4582 sp019090615--1||s__UBA4582 sp905182025--1||s__UBA7455 sp003452295--1||s__UBA7803 sp002480525--1||s__UBA9659 sp016779585--1||s__UBA9659 sp017642855--1||s__UBA9659 sp018607685--1||s__UBA9659 sp018656865--1||s__UBA9659 sp018665025--1||s__UBA9659 sp018667205--1:heptad_counter=MCP-40H--56||MCP-52H--1:lbd_counter=:lca_tree=f__HTCC2089:length_avg=119.64285714285714:length_max=159.0:length_min=102.0:length_std=20.81274440505936:length_sum=1675.0:mismatch_avg=5.214285714285714:mismatch_max=15.0:mismatch_min=1.0:mismatch_std=3.5556795613296117:mismatch_sum=73.0:name=N222280:qcovhsp_avg=98.87142857142858:qcovhsp_max=100.0:qcovhsp_min=96.0:qcovhsp_std=1.1671322984982475:qcovhsp_sum=1384.2:qend_avg=120.42857142857143:qend_max=160.0:qend_min=103.0:qend_std=20.507838222772982:qend_sum=1686.0:qstart_avg=1.7857142857142858:qstart_max=4.0:qstart_min=1.0:qstart_std=0.892582375303981:qstart_sum=25.0:ref_name_counter=GB_GCA_002348385.1_protein.faa_DEBD01000034.1_43@PF00015_full_PFAM.207.387--6||GB_GCA_002480525.1_protein.faa_DLCH01000009.1_213@PF00015_full_PFAM.186.387--5||GB_GCA_016763855.1_protein.faa_JAESSY010000102.1_6@PF00015_full_PFAM.458.649--3:scovhsp_avg=63.23571428571429:scovhsp_max=86.1:scovhsp_min=51.2:scovhsp_std=12.206782927968753:scovhsp_sum=885.3000000000001:send_avg=142.14285714285714:send_max=164.0:send_min=102.0:send_std=25.627080456955156:send_sum=1990.0:sstart_avg=23.571428571428573:sstart_max=60.0:sstart_min=1.0:sstart_std=22.3872019954887:sstart_sum=330.0],(RS_GCF_017589465.1_protein.faa_NZ_JAELYA010000013.1_78@PF00015_full_PFAM.475.657:0.00395255[&&NHX:Type=GTDB:gtdb_class=c__Gammaproteobacteria:gtdb_domain=d__Bacteria:gtdb_family=f__Pseudomonadaceae:gtdb_genus=g__Pseudomonas:gtdb_order=o__Pseudomonadales:gtdb_phylum=p__Proteobacteria:gtdb_species=s__Pseudomonas sp017589465:heptad=MCP-40H:species=d__Bacteria_p__Proteobacteria_c__Gammaproteobacteria_o__Pseudomonadales_f__Pseudomonadaceae_g__Pseudomonas_s__Pseudomonas sp017589465],RS_GCF_001446935.1_protein.faa_NZ_LKKK01000002.1_816@PF00015_full_PFAM.476.656:6e-09[&&NHX:Type=GTDB:gtdb_class=c__Gammaproteobacteria:gtdb_domain=d__Bacteria:gtdb_family=f__Pseudomonadaceae:gtdb_genus=g__Pseudomonas_E:gtdb_order=o__Pseudomonadales:gtdb_phylum=p__Proteobacteria:gtdb_species=s__Pseudomonas_E sp001446935:heptad=MCP-40H:species=d__Bacteria_p__Proteobacteria_c__Gammaproteobacteria_o__Pseudomonadales_f__Pseudomonadaceae_g__Pseudomonas_E_s__Pseudomonas_E sp001446935])0:5e-09[&&NHX:Sample_counter=:Type_counter=GTDB--2:capture_class_counter=:capture_domain_counter=:capture_family_counter=:capture_genus_counter=:capture_order_counter=:capture_phylum_counter=:capture_species_counter=:evoltype=D:gtdb_class_counter=c__Gammaproteobacteria--2:gtdb_domain_counter=d__Bacteria--2:gtdb_family_counter=f__Pseudomonadaceae--2:gtdb_genus_counter=g__Pseudomonas--1||g__Pseudomonas_E--1:gtdb_order_counter=o__Pseudomonadales--2:gtdb_phylum_counter=p__Proteobacteria--2:gtdb_species_counter=s__Pseudomonas sp017589465--1||s__Pseudomonas_E sp001446935--1:heptad_counter=MCP-40H--2:lbd_counter=:lca=d__Bacteria:lca_tree=f__Pseudomonadaceae:name=N222283:ref_name_counter=])0.012:9.1276e-05[&&NHX:Sample_counter=rhizpot1--1||rhiztom1--19||rhiztom2--1||rhiztom3--3:Type_counter=GTDB--35||capture--24:besthit_avg=95.4:besthit_max=99.0:besthit_min=84.5:besthit_std=3.7666553210630114:besthit_sum=1335.6000000000001:bitscore_avg=202.78571428571428:bitscore_max=276.0:bitscore_min=147.0:bitscore_std=38.77584214515442:bitscore_sum=2839.0:capture_class_counter=c__Alphaproteobacteria--3||c__Bacilli--2||c__Clostridia--1||c__Desulfovibrionia--6||c__Gammaproteobacteria--10||c__Gemmatimonadetes--2:capture_domain_counter=d__Bacteria--24:capture_family_counter=f__Azospirillaceae--2||f__Burkholderiaceae--2||f__Desulfovibrionaceae--6||f__Enterobacteriaceae--4||f__GWC2-71-9--2||f__Gallionellaceae--1||f__Oleiphilaceae--1||f__Oscillospiraceae--1||f__Paenibacillaceae--2||f__Pseudomonadaceae--2||f__Sphingomonadaceae--1:capture_genus_counter=g__AG41--1||g__Buttiauxella--1||g__Ewingella--1||g__Gallionella--1||g__JADJOM01--1||g__Janthinobacterium--1||g__Kosakonia--2||g__Marinobacter--1||g__Paraburkholderia--1||g__Pseudomonas_D--1||g__Pseudomonas_E--1||g__Skermanella--2||g__Solidesulfovibrio--6||g__Sphingomonas--1||g__Sporobacter--1||g__ZCTH02-B3--2:capture_order_counter=o__Azospirillales--2||o__Burkholderiales--3||o__Desulfovibrionales--6||o__Enterobacterales--4||o__Gemmatimonadales--2||o__Oscillospirales--1||o__Paenibacillales--2||o__Pseudomonadales--3||o__Sphingomonadales--1:capture_phylum_counter=p__Desulfobacterota_I--6||p__Firmicutes--2||p__Firmicutes_A--1||p__Gemmatimonadota--2||p__Proteobacteria--13:capture_species_counter=s__AG41 sp003220855--1||s__Buttiauxella ferragutiae--1||s__Ewingella sp003864575--1||s__Gallionella sp903876685--1||s__JADJOM01 sp016713435--1||s__Janthinobacterium agaricidamnosum--1||s__Kosakonia oryzae--2||s__Marinobacter daqiaonensis--1||s__Paraburkholderia kururiensis--1||s__Pseudomonas_D bauzanensis--1||s__Pseudomonas_E alcaligenes_C--1||s__Skermanella aerolata--2||s__Solidesulfovibrio magneticus_A--6||s__Sphingomonas sp003355005--1||s__Sporobacter sp012838125--1||s__ZCTH02-B3 sp002159065--2:evalue_avg=5.514285715014933e-47:evalue_max=7.72e-46:evalue_min=8.11e-96:evalue_std=2.063256787542928e-46:evalue_sum=7.720000001020906e-46:gapopen_avg=0.07142857142857142:gapopen_max=1.0:gapopen_min=0.0:gapopen_std=0.2672612419124244:gapopen_sum=1.0:gtdb_class_counter=c__Gammaproteobacteria--35:gtdb_domain_counter=d__Bacteria--35:gtdb_family_counter=f__HTCC2089--33||f__Pseudomonadaceae--2:gtdb_genus_counter=g__DC-out156--1||g__GCA-002726655--1||g__GCA-002728675--1||g__Pseudomonas--1||g__Pseudomonas_E--1||g__SKXG01--1||g__SLTB01--4||g__SMWF01--1||g__SZUA-309--2||g__SZUA-521--1||g__UBA2168--1||g__UBA2965--1||g__UBA4421--4||g__UBA4582--7||g__UBA7455--1||g__UBA7803--1||g__UBA9659--6:gtdb_order_counter=o__Pseudomonadales--35:gtdb_phylum_counter=p__Proteobacteria--35:gtdb_species_counter=s__DC-out156 sp019090385--1||s__GCA-002726655 sp002726655--1||s__GCA-002728675 sp002728675--1||s__Pseudomonas sp017589465--1||s__Pseudomonas_E sp001446935--1||s__SKXG01 sp007128525--1||s__SLTB01 sp007122315--1||s__SLTB01 sp007130155--1||s__SLTB01 sp007131295--1||s__SLTB01 sp007694905--1||s__SMWF01 sp004357385--1||s__SZUA-309 sp003228415--1||s__SZUA-309 sp003247835--1||s__SZUA-521 sp003248125--1||s__UBA2168 sp002327525--1||s__UBA2965 sp002348385--1||s__UBA4421 sp002389675--1||s__UBA4421 sp003230835--1||s__UBA4421 sp012103505--1||s__UBA4421 sp013151695--1||s__UBA4582 sp002386885--1||s__UBA4582 sp002389265--1||s__UBA4582 sp012960755--1||s__UBA4582 sp013204195--1||s__UBA4582 sp016763855--1||s__UBA4582 sp019090615--1||s__UBA4582 sp905182025--1||s__UBA7455 sp003452295--1||s__UBA7803 sp002480525--1||s__UBA9659 sp016779585--1||s__UBA9659 sp017642855--1||s__UBA9659 sp018607685--1||s__UBA9659 sp018656865--1||s__UBA9659 sp018665025--1||s__UBA9659 sp018667205--1:heptad_counter=MCP-40H--58||MCP-52H--1:lbd_counter=:lca_tree=f__HTCC2089:length_avg=119.64285714285714:length_max=159.0:length_min=102.0:length_std=20.81274440505936:length_sum=1675.0:mismatch_avg=5.214285714285714:mismatch_max=15.0:mismatch_min=1.0:mismatch_std=3.5556795613296117:mismatch_sum=73.0:name=N222284:qcovhsp_avg=98.87142857142858:qcovhsp_max=100.0:qcovhsp_min=96.0:qcovhsp_std=1.1671322984982475:qcovhsp_sum=1384.2:qend_avg=120.42857142857143:qend_max=160.0:qend_min=103.0:qend_std=20.507838222772982:qend_sum=1686.0:qstart_avg=1.7857142857142858:qstart_max=4.0:qstart_min=1.0:qstart_std=0.892582375303981:qstart_sum=25.0:ref_name_counter=GB_GCA_002348385.1_protein.faa_DEBD01000034.1_43@PF00015_full_PFAM.207.387--6||GB_GCA_002480525.1_protein.faa_DLCH01000009.1_213@PF00015_full_PFAM.186.387--5||GB_GCA_016763855.1_protein.faa_JAESSY010000102.1_6@PF00015_full_PFAM.458.649--3:scovhsp_avg=63.23571428571429:scovhsp_max=86.1:scovhsp_min=51.2:scovhsp_std=12.206782927968753:scovhsp_sum=885.3000000000001:send_avg=142.14285714285714:send_max=164.0:send_min=102.0:send_std=25.627080456955156:send_sum=1990.0:sstart_avg=23.571428571428573:sstart_max=60.0:sstart_min=1.0:sstart_std=22.3872019954887:sstart_sum=330.0],5eebd6e3-5578-43e3-9954-3f99257ae126_5@MCPsignal.32.184:0.0155276[&&NHX:Sample=rhiztom2:Type=capture:besthit=98.7:bitscore=261.0:capture_class=c__Gammaproteobacteria:capture_domain=d__Bacteria:capture_family=f__Pseudomonadaceae:capture_genus=g__Pseudomonas_M:capture_order=o__Pseudomonadales:capture_phylum=p__Proteobacteria:capture_species=s__Pseudomonas_M indica:evalue=3.56e-90:gapopen=0.0:heptad=MCP-40H:length=151.0:mismatch=2.0:qcovhsp=99.3:qend=151.0:qstart=1.0:ref_name=RS_GCF_018398425.1_protein.faa_NZ_JADPMV010000002.1_1496@PF00015_full_PFAM.476.656:scovhsp=83.9:send=160.0:sstart=10.0])0.773:0.00418941[&&NHX:Sample_counter=rhizpot1--1||rhiztom1--19||rhiztom2--2||rhiztom3--3:Type_counter=GTDB--35||capture--25:besthit_avg=95.62000000000002:besthit_max=99.0:besthit_min=84.5:besthit_std=3.728308693534604:besthit_sum=1434.3000000000002:bitscore_avg=206.66666666666666:bitscore_max=276.0:bitscore_min=147.0:bitscore_std=40.27524348896277:bitscore_sum=3100.0:capture_class_counter=c__Alphaproteobacteria--3||c__Bacilli--2||c__Clostridia--1||c__Desulfovibrionia--6||c__Gammaproteobacteria--11||c__Gemmatimonadetes--2:capture_domain_counter=d__Bacteria--25:capture_family_counter=f__Azospirillaceae--2||f__Burkholderiaceae--2||f__Desulfovibrionaceae--6||f__Enterobacteriaceae--4||f__GWC2-71-9--2||f__Gallionellaceae--1||f__Oleiphilaceae--1||f__Oscillospiraceae--1||f__Paenibacillaceae--2||f__Pseudomonadaceae--3||f__Sphingomonadaceae--1:capture_genus_counter=g__AG41--1||g__Buttiauxella--1||g__Ewingella--1||g__Gallionella--1||g__JADJOM01--1||g__Janthinobacterium--1||g__Kosakonia--2||g__Marinobacter--1||g__Paraburkholderia--1||g__Pseudomonas_D--1||g__Pseudomonas_E--1||g__Pseudomonas_M--1||g__Skermanella--2||g__Solidesulfovibrio--6||g__Sphingomonas--1||g__Sporobacter--1||g__ZCTH02-B3--2:capture_order_counter=o__Azospirillales--2||o__Burkholderiales--3||o__Desulfovibrionales--6||o__Enterobacterales--4||o__Gemmatimonadales--2||o__Oscillospirales--1||o__Paenibacillales--2||o__Pseudomonadales--4||o__Sphingomonadales--1:capture_phylum_counter=p__Desulfobacterota_I--6||p__Firmicutes--2||p__Firmicutes_A--1||p__Gemmatimonadota--2||p__Proteobacteria--14:capture_species_counter=s__AG41 sp003220855--1||s__Buttiauxella ferragutiae--1||s__Ewingella sp003864575--1||s__Gallionella sp903876685--1||s__JADJOM01 sp016713435--1||s__Janthinobacterium agaricidamnosum--1||s__Kosakonia oryzae--2||s__Marinobacter daqiaonensis--1||s__Paraburkholderia kururiensis--1||s__Pseudomonas_D bauzanensis--1||s__Pseudomonas_E alcaligenes_C--1||s__Pseudomonas_M indica--1||s__Skermanella aerolata--2||s__Solidesulfovibrio magneticus_A--6||s__Sphingomonas sp003355005--1||s__Sporobacter sp012838125--1||s__ZCTH02-B3 sp002159065--2:evalue_avg=5.14666666734727e-47:evalue_max=7.72e-46:evalue_min=8.11e-96:evalue_std=1.9932954288292556e-46:evalue_sum=7.720000001020906e-46:gapopen_avg=0.06666666666666667:gapopen_max=1.0:gapopen_min=0.0:gapopen_std=0.25819888974716115:gapopen_sum=1.0:gtdb_class_counter=c__Gammaproteobacteria--35:gtdb_domain_counter=d__Bacteria--35:gtdb_family_counter=f__HTCC2089--33||f__Pseudomonadaceae--2:gtdb_genus_counter=g__DC-out156--1||g__GCA-002726655--1||g__GCA-002728675--1||g__Pseudomonas--1||g__Pseudomonas_E--1||g__SKXG01--1||g__SLTB01--4||g__SMWF01--1||g__SZUA-309--2||g__SZUA-521--1||g__UBA2168--1||g__UBA2965--1||g__UBA4421--4||g__UBA4582--7||g__UBA7455--1||g__UBA7803--1||g__UBA9659--6:gtdb_order_counter=o__Pseudomonadales--35:gtdb_phylum_counter=p__Proteobacteria--35:gtdb_species_counter=s__DC-out156 sp019090385--1||s__GCA-002726655 sp002726655--1||s__GCA-002728675 sp002728675--1||s__Pseudomonas sp017589465--1||s__Pseudomonas_E sp001446935--1||s__SKXG01 sp007128525--1||s__SLTB01 sp007122315--1||s__SLTB01 sp007130155--1||s__SLTB01 sp007131295--1||s__SLTB01 sp007694905--1||s__SMWF01 sp004357385--1||s__SZUA-309 sp003228415--1||s__SZUA-309 sp003247835--1||s__SZUA-521 sp003248125--1||s__UBA2168 sp002327525--1||s__UBA2965 sp002348385--1||s__UBA4421 sp002389675--1||s__UBA4421 sp003230835--1||s__UBA4421 sp012103505--1||s__UBA4421 sp013151695--1||s__UBA4582 sp002386885--1||s__UBA4582 sp002389265--1||s__UBA4582 sp012960755--1||s__UBA4582 sp013204195--1||s__UBA4582 sp016763855--1||s__UBA4582 sp019090615--1||s__UBA4582 sp905182025--1||s__UBA7455 sp003452295--1||s__UBA7803 sp002480525--1||s__UBA9659 sp016779585--1||s__UBA9659 sp017642855--1||s__UBA9659 sp018607685--1||s__UBA9659 sp018656865--1||s__UBA9659 sp018665025--1||s__UBA9659 sp018667205--1:heptad_counter=MCP-40H--59||MCP-52H--1:lbd_counter=:lca_tree=f__HTCC2089:length_avg=121.73333333333333:length_max=159.0:length_min=102.0:length_std=21.628244320354632:length_sum=1826.0:mismatch_avg=5.0:mismatch_max=15.0:mismatch_min=1.0:mismatch_std=3.525417908358019:mismatch_sum=75.0:name=N222286:qcovhsp_avg=98.9:qcovhsp_max=100.0:qcovhsp_min=96.0:qcovhsp_std=1.1301074538037772:qcovhsp_sum=1483.5:qend_avg=122.46666666666667:qend_max=160.0:qend_min=103.0:qend_std=21.279992839239757:qend_sum=1837.0:qstart_avg=1.7333333333333334:qstart_max=4.0:qstart_min=1.0:qstart_std=0.8837151016885368:qstart_sum=26.0:ref_name_counter=GB_GCA_002348385.1_protein.faa_DEBD01000034.1_43@PF00015_full_PFAM.207.387--6||GB_GCA_002480525.1_protein.faa_DLCH01000009.1_213@PF00015_full_PFAM.186.387--5||GB_GCA_016763855.1_protein.faa_JAESSY010000102.1_6@PF00015_full_PFAM.458.649--3||RS_GCF_018398425.1_protein.faa_NZ_JADPMV010000002.1_1496@PF00015_full_PFAM.476.656--1:scovhsp_avg=64.61333333333333:scovhsp_max=86.1:scovhsp_min=51.2:scovhsp_std=12.91626143757587:scovhsp_sum=969.2:send_avg=143.33333333333334:send_max=164.0:send_min=102.0:send_std=25.121608986990427:send_sum=2150.0:sstart_avg=22.666666666666668:sstart_max=60.0:sstart_min=1.0:sstart_std=21.855586623714007:sstart_sum=340.0])0:5e-09[&&NHX:Sample_counter=rhizpot1--1||rhiztom1--20||rhiztom2--2||rhiztom3--3:Type_counter=GTDB--35||capture--26:besthit_avg=95.7625:besthit_max=99.0:besthit_min=84.5:besthit_std=3.6467108467768585:besthit_sum=1532.2:bitscore_avg=208.875:bitscore_max=276.0:bitscore_min=147.0:bitscore_std=39.89966582984541:bitscore_sum=3342.0:capture_class_counter=c__Alphaproteobacteria--3||c__Bacilli--2||c__Clostridia--1||c__Desulfovibrionia--6||c__Gammaproteobacteria--12||c__Gemmatimonadetes--2:capture_domain_counter=d__Bacteria--26:capture_family_counter=f__Azospirillaceae--2||f__Burkholderiaceae--2||f__Desulfovibrionaceae--6||f__Enterobacteriaceae--4||f__GWC2-71-9--2||f__Gallionellaceae--1||f__Oleiphilaceae--1||f__Oscillospiraceae--1||f__Paenibacillaceae--2||f__Pseudomonadaceae--4||f__Sphingomonadaceae--1:capture_genus_counter=g__AG41--1||g__Buttiauxella--1||g__Ewingella--1||g__Gallionella--1||g__JADJOM01--1||g__Janthinobacterium--1||g__Kosakonia--2||g__Marinobacter--1||g__Paraburkholderia--1||g__Pseudomonas_D--1||g__Pseudomonas_E--2||g__Pseudomonas_M--1||g__Skermanella--2||g__Solidesulfovibrio--6||g__Sphingomonas--1||g__Sporobacter--1||g__ZCTH02-B3--2:capture_order_counter=o__Azospirillales--2||o__Burkholderiales--3||o__Desulfovibrionales--6||o__Enterobacterales--4||o__Gemmatimonadales--2||o__Oscillospirales--1||o__Paenibacillales--2||o__Pseudomonadales--5||o__Sphingomonadales--1:capture_phylum_counter=p__Desulfobacterota_I--6||p__Firmicutes--2||p__Firmicutes_A--1||p__Gemmatimonadota--2||p__Proteobacteria--15:capture_species_counter=s__AG41 sp003220855--1||s__Buttiauxella ferragutiae--1||s__Ewingella sp003864575--1||s__Gallionella sp903876685--1||s__JADJOM01 sp016713435--1||s__Janthinobacterium agaricidamnosum--1||s__Kosakonia oryzae--2||s__Marinobacter daqiaonensis--1||s__Paraburkholderia kururiensis--1||s__Pseudomonas_D bauzanensis--1||s__Pseudomonas_E alcaligenes_C--2||s__Pseudomonas_M indica--1||s__Skermanella aerolata--2||s__Solidesulfovibrio magneticus_A--6||s__Sphingomonas sp003355005--1||s__Sporobacter sp012838125--1||s__ZCTH02-B3 sp002159065--2:evalue_avg=4.825000000638065e-47:evalue_max=7.72e-46:evalue_min=8.11e-96:evalue_std=1.9299999999829847e-46:evalue_sum=7.720000001020904e-46:gapopen_avg=0.125:gapopen_max=1.0:gapopen_min=0.0:gapopen_std=0.3415650255319866:gapopen_sum=2.0:gtdb_class_counter=c__Gammaproteobacteria--35:gtdb_domain_counter=d__Bacteria--35:gtdb_family_counter=f__HTCC2089--33||f__Pseudomonadaceae--2:gtdb_genus_counter=g__DC-out156--1||g__GCA-002726655--1||g__GCA-002728675--1||g__Pseudomonas--1||g__Pseudomonas_E--1||g__SKXG01--1||g__SLTB01--4||g__SMWF01--1||g__SZUA-309--2||g__SZUA-521--1||g__UBA2168--1||g__UBA2965--1||g__UBA4421--4||g__UBA4582--7||g__UBA7455--1||g__UBA7803--1||g__UBA9659--6:gtdb_order_counter=o__Pseudomonadales--35:gtdb_phylum_counter=p__Proteobacteria--35:gtdb_species_counter=s__DC-out156 sp019090385--1||s__GCA-002726655 sp002726655--1||s__GCA-002728675 sp002728675--1||s__Pseudomonas sp017589465--1||s__Pseudomonas_E sp001446935--1||s__SKXG01 sp007128525--1||s__SLTB01 sp007122315--1||s__SLTB01 sp007130155--1||s__SLTB01 sp007131295--1||s__SLTB01 sp007694905--1||s__SMWF01 sp004357385--1||s__SZUA-309 sp003228415--1||s__SZUA-309 sp003247835--1||s__SZUA-521 sp003248125--1||s__UBA2168 sp002327525--1||s__UBA2965 sp002348385--1||s__UBA4421 sp002389675--1||s__UBA4421 sp003230835--1||s__UBA4421 sp012103505--1||s__UBA4421 sp013151695--1||s__UBA4582 sp002386885--1||s__UBA4582 sp002389265--1||s__UBA4582 sp012960755--1||s__UBA4582 sp013204195--1||s__UBA4582 sp016763855--1||s__UBA4582 sp019090615--1||s__UBA4582 sp905182025--1||s__UBA7455 sp003452295--1||s__UBA7803 sp002480525--1||s__UBA9659 sp016779585--1||s__UBA9659 sp017642855--1||s__UBA9659 sp018607685--1||s__UBA9659 sp018656865--1||s__UBA9659 sp018665025--1||s__UBA9659 sp018667205--1:heptad_counter=MCP-40H--60||MCP-52H--1:lbd_counter=:lca_tree=f__HTCC2089:length_avg=122.9375:length_max=159.0:length_min=102.0:length_std=21.442850401318697:length_sum=1967.0:mismatch_avg=4.8125:mismatch_max=15.0:mismatch_min=1.0:mismatch_std=3.487477598494362:mismatch_sum=77.0:name=N222287:qcovhsp_avg=98.675:qcovhsp_max=100.0:qcovhsp_min=95.3:qcovhsp_std=1.4149204924659198:qcovhsp_sum=1578.8:qend_avg=124.0625:qend_max=160.0:qend_min=103.0:qend_std=21.526630793817535:qend_sum=1985.0:qstart_avg=2.125:qstart_max=8.0:qstart_min=1.0:qstart_std=1.7841898254763513:qstart_sum=34.0:ref_name_counter=GB_GCA_002348385.1_protein.faa_DEBD01000034.1_43@PF00015_full_PFAM.207.387--6||GB_GCA_002480525.1_protein.faa_DLCH01000009.1_213@PF00015_full_PFAM.186.387--5||GB_GCA_016763855.1_protein.faa_JAESSY010000102.1_6@PF00015_full_PFAM.458.649--3||RS_GCF_000661915.1_protein.faa_NZ_CP007509.1_293@PF00015_full_PFAM.466.664--1||RS_GCF_018398425.1_protein.faa_NZ_JADPMV010000002.1_1496@PF00015_full_PFAM.476.656--1:scovhsp_avg=64.99375:scovhsp_max=86.1:scovhsp_min=51.2:scovhsp_std=12.570731548588038:scovhsp_sum=1039.9:send_avg=143.125:send_max=164.0:send_min=102.0:send_std=24.284082578237676:send_sum=2290.0:sstart_avg=21.3125:sstart_max=60.0:sstart_min=1.0:sstart_std=21.798222404590703:sstart_sum=341.0])0.548:5e-09[&&NHX:Sample_counter=rhizpot1--4||rhizpot3--5||rhiztom1--30||rhiztom2--13||rhiztom3--23:Type_counter=GTDB--164||capture--75:besthit_avg=97.96071428571427:besthit_max=100.0:besthit_min=84.5:besthit_std=3.303534117023413:besthit_sum=5485.799999999999:bitscore_avg=252.89285714285714:bitscore_max=313.0:bitscore_min=147.0:bitscore_std=53.65027444526215:bitscore_sum=14162.0:capture_class_counter=c__Alphaproteobacteria--3||c__Bacilli--2||c__Clostridia--3||c__Desulfovibrionia--6||c__Gammaproteobacteria--59||c__Gemmatimonadetes--2:capture_domain_counter=d__Bacteria--75:capture_family_counter=f__Alteromonadaceae--3||f__Azospirillaceae--2||f__Burkholderiaceae--6||f__Desulfovibrionaceae--6||f__Enterobacteriaceae--6||f__GWC2-71-9--2||f__Gallionellaceae--1||f__Lachnospiraceae--2||f__Oleiphilaceae--1||f__Oscillospiraceae--1||f__Paenibacillaceae--2||f__Pseudomonadaceae--33||f__Sedimenticolaceae--9||f__Sphingomonadaceae--1:capture_genus_counter=g__14-2--2||g__AG41--1||g__Alteromonas--3||g__Buttiauxella--1||g__Endoriftia--9||g__Ewingella--1||g__Gallionella--1||g__JADJOM01--1||g__Janthinobacterium--1||g__Kosakonia--2||g__Marinobacter--1||g__Paraburkholderia--1||g__Pectobacterium--1||g__Pseudomonas--1||g__Pseudomonas_A--1||g__Pseudomonas_D--1||g__Pseudomonas_E--19||g__Pseudomonas_F--2||g__Pseudomonas_M--9||g__Robbsia--1||g__Skermanella--2||g__Solidesulfovibrio--6||g__Sphingomonas--1||g__Sporobacter--1||g__Trabulsiella--1||g__Trinickia--3||g__ZCTH02-B3--2:capture_order_counter=o__Azospirillales--2||o__Burkholderiales--7||o__Chromatiales--9||o__Desulfovibrionales--6||o__Enterobacterales--9||o__Gemmatimonadales--2||o__Lachnospirales--2||o__Oscillospirales--1||o__Paenibacillales--2||o__Pseudomonadales--34||o__Sphingomonadales--1:capture_phylum_counter=p__Desulfobacterota_I--6||p__Firmicutes--2||p__Firmicutes_A--3||p__Gemmatimonadota--2||p__Proteobacteria--62:capture_species_counter=s__14-2 sp910588845--2||s__AG41 sp003220855--1||s__Alteromonas macleodii_A--1||s__Alteromonas sp003443615--2||s__Buttiauxella ferragutiae--1||s__Endoriftia persephone--9||s__Ewingella sp003864575--1||s__Gallionella sp903876685--1||s__JADJOM01 sp016713435--1||s__Janthinobacterium agaricidamnosum--1||s__Kosakonia oryzae--2||s__Marinobacter daqiaonensis--1||s__Paraburkholderia kururiensis--1||s__Pectobacterium sp013449375--1||s__Pseudomonas citronellolis--1||s__Pseudomonas_A stutzeri_D--1||s__Pseudomonas_D bauzanensis--1||s__Pseudomonas_E alcaligenes_C--4||s__Pseudomonas_E anguilliseptica--1||s__Pseudomonas_E borbori--5||s__Pseudomonas_E sp002803095--1||s__Pseudomonas_E sp003696305--6||s__Pseudomonas_E sp013184545--1||s__Pseudomonas_E toyotomiensis--1||s__Pseudomonas_F furukawaii--2||s__Pseudomonas_M indica--9||s__Robbsia andropogonis--1||s__Skermanella aerolata--2||s__Solidesulfovibrio magneticus_A--6||s__Sphingomonas sp003355005--1||s__Sporobacter sp012838125--1||s__Trabulsiella guamensis--1||s__Trinickia sp017315725--3||s__ZCTH02-B3 sp002159065--2:evalue_avg=1.3785714290256314e-47:evalue_max=7.72e-46:evalue_min=8.3e-110:evalue_std=1.0316283937757782e-46:evalue_sum=7.720000002543536e-46:gapopen_avg=0.14285714285714285:gapopen_max=2.0:gapopen_min=0.0:gapopen_std=0.4012965998347868:gapopen_sum=8.0:gtdb_class_counter=c__Gammaproteobacteria--164:gtdb_domain_counter=d__Bacteria--164:gtdb_family_counter=f__DSM-6294--1||f__Endozoicomonadaceae--3||f__HTCC2089--33||f__Natronospirillaceae--2||f__Pseudomonadaceae--123||f__SURF-13--1||f__Spongiibacteraceae--1:gtdb_genus_counter=g__Azomonas--1||g__DC-out156--1||g__GCA-002726655--1||g__GCA-002728675--1||g__JACPZD01--1||g__KMU-158--1||g__Kistimonas--2||g__Oleibacter--1||g__Parendozoicomonas--1||g__Pseudomonas--20||g__Pseudomonas_B--11||g__Pseudomonas_C--4||g__Pseudomonas_D--33||g__Pseudomonas_E--26||g__Pseudomonas_F--13||g__Pseudomonas_H--2||g__Pseudomonas_K--6||g__Pseudomonas_L--1||g__Pseudomonas_N--2||g__Pseudomonas_O--2||g__Pseudomonas_P--1||g__SKXG01--1||g__SLTB01--4||g__SMWF01--1||g__SZUA-309--2||g__SZUA-521--1||g__Saccharospirillum--2||g__UBA2168--1||g__UBA2965--1||g__UBA4421--4||g__UBA4582--7||g__UBA7455--1||g__UBA7803--1||g__UBA9659--6||g__VJOY01--1:gtdb_order_counter=o__Pseudomonadales--163||o__SURF-13--1:gtdb_phylum_counter=p__Proteobacteria--164:gtdb_species_counter=s__Azomonas macrocytogenes--1||s__DC-out156 sp019090385--1||s__GCA-002726655 sp002726655--1||s__GCA-002728675 sp002728675--1||s__JACPZD01 sp016195665--1||s__KMU-158 sp014705705--1||s__Kistimonas asteriae--1||s__Kistimonas sp002084115--1||s__Oleibacter sp002298335--1||s__Parendozoicomonas haliclonae--1||s__Pseudomonas aeruginosa--1||s__Pseudomonas aeruginosa_A--1||s__Pseudomonas citronellolis--1||s__Pseudomonas delhiensis--1||s__Pseudomonas knackmussii--1||s__Pseudomonas nicosulfuronedens--1||s__Pseudomonas nitritireducens_A--1||s__Pseudomonas nitroreducens--1||s__Pseudomonas nitroreducens_A--1||s__Pseudomonas nitroreducens_B--1||s__Pseudomonas panipatensis--1||s__Pseudomonas sp000349845--1||s__Pseudomonas sp000955805--1||s__Pseudomonas sp002079985--1||s__Pseudomonas sp002796985--1||s__Pseudomonas sp009189165--1||s__Pseudomonas sp014852585--1||s__Pseudomonas sp016919445--1||s__Pseudomonas sp017491605--1||s__Pseudomonas sp017589465--1||s__Pseudomonas_B asuensis--1||s__Pseudomonas_B duriflava--1||s__Pseudomonas_B luteola--1||s__Pseudomonas_B oryzihabitans--1||s__Pseudomonas_B oryzihabitans_B--1||s__Pseudomonas_B oryzihabitans_D--1||s__Pseudomonas_B oryzihabitans_E--1||s__Pseudomonas_B psychrotolerans_B--1||s__Pseudomonas_B psychrotolerans_C--1||s__Pseudomonas_B rhizoryzae--1||s__Pseudomonas_B sp001512295--1||s__Pseudomonas_C caeni--1||s__Pseudomonas_C sp002342705--1||s__Pseudomonas_C sp012719655--1||s__Pseudomonas_C sp012728315--1||s__Pseudomonas_D aestusnigri--1||s__Pseudomonas_D bauzanensis--1||s__Pseudomonas_D excrementavium--1||s__Pseudomonas_D formosensis--1||s__Pseudomonas_D gallaeciensis--1||s__Pseudomonas_D jilinensis--1||s__Pseudomonas_D laoshanensis--1||s__Pseudomonas_D litoralis--1||s__Pseudomonas_D oceani--1||s__Pseudomonas_D pachastrellae--1||s__Pseudomonas_D pelagia--1||s__Pseudomonas_D pelagia_A--1||s__Pseudomonas_D pertucinogena--1||s__Pseudomonas_D profundi--1||s__Pseudomonas_D sabulinigri--1||s__Pseudomonas_D sabulinigri_A--1||s__Pseudomonas_D salegens--1||s__Pseudomonas_D salina--1||s__Pseudomonas_D saliphila--1||s__Pseudomonas_D saudimassiliensis--1||s__Pseudomonas_D sp002296055--1||s__Pseudomonas_D sp002683975--1||s__Pseudomonas_D sp002840055--2||s__Pseudomonas_D sp002979975--1||s__Pseudomonas_D sp007117785--1||s__Pseudomonas_D sp007692485--1||s__Pseudomonas_D sp012735335--1||s__Pseudomonas_D sp012844345--1||s__Pseudomonas_D xiamenensis--1||s__Pseudomonas_D xinjiangensis--1||s__Pseudomonas_D xinjiangensis_A--1||s__Pseudomonas_D yangmingensis--1||s__Pseudomonas_E alcaligenes--1||s__Pseudomonas_E alcaligenes_A--1||s__Pseudomonas_E alcaligenes_B--1||s__Pseudomonas_E alcaligenes_C--1||s__Pseudomonas_E campi--1||s__Pseudomonas_E carbonaria--1||s__Pseudomonas_E fluvialis--1||s__Pseudomonas_E fluvialis_A--1||s__Pseudomonas_E pohangensis--1||s__Pseudomonas_E sp000761545--1||s__Pseudomonas_E sp001446935--1||s__Pseudomonas_E sp001592875--1||s__Pseudomonas_E sp001830395--1||s__Pseudomonas_E sp002304225--1||s__Pseudomonas_E sp002483005--1||s__Pseudomonas_E sp005508865--1||s__Pseudomonas_E sp009799925--1||s__Pseudomonas_E sp014164785--1||s__Pseudomonas_E sp014174475--1||s__Pseudomonas_E sp014851565--1||s__Pseudomonas_E sp014851865--1||s__Pseudomonas_E sp014851905--1||s__Pseudomonas_E sp015637705--1||s__Pseudomonas_E sp016901015--1||s__Pseudomonas_E sp902506505--1||s__Pseudomonas_E thermotolerans--1||s__Pseudomonas_F alcaligenes_A--1||s__Pseudomonas_F furukawaii--1||s__Pseudomonas_F lalkuanensis--1||s__Pseudomonas_F otitidis--1||s__Pseudomonas_F resinovorans--1||s__Pseudomonas_F resinovorans_A--1||s__Pseudomonas_F resinovorans_C--1||s__Pseudomonas_F sp000949385--1||s__Pseudomonas_F sp001708505--1||s__Pseudomonas_F sp003234055--1||s__Pseudomonas_F sp003626975--1||s__Pseudomonas_F sp014700075--1||s__Pseudomonas_F sp018704125--1||s__Pseudomonas_H flexibilis--1||s__Pseudomonas_H sp014836765--1||s__Pseudomonas_K guangdongensis--1||s__Pseudomonas_K linyingensis--1||s__Pseudomonas_K oryzae--1||s__Pseudomonas_K sagittaria--1||s__Pseudomonas_K sp004801855--1||s__Pseudomonas_K sp019097855--1||s__Pseudomonas_L hussainii--1||s__Pseudomonas_N azotifigens--1||s__Pseudomonas_N urumqiensis--1||s__Pseudomonas_O kuykendallii--1||s__Pseudomonas_O sp002418465--1||s__Pseudomonas_P matsuisoli--1||s__SKXG01 sp007128525--1||s__SLTB01 sp007122315--1||s__SLTB01 sp007130155--1||s__SLTB01 sp007131295--1||s__SLTB01 sp007694905--1||s__SMWF01 sp004357385--1||s__SZUA-309 sp003228415--1||s__SZUA-309 sp003247835--1||s__SZUA-521 sp003248125--1||s__Saccharospirillum mangrovi--1||s__Saccharospirillum sp003054965--1||s__UBA2168 sp002327525--1||s__UBA2965 sp002348385--1||s__UBA4421 sp002389675--1||s__UBA4421 sp003230835--1||s__UBA4421 sp012103505--1||s__UBA4421 sp013151695--1||s__UBA4582 sp002386885--1||s__UBA4582 sp002389265--1||s__UBA4582 sp012960755--1||s__UBA4582 sp013204195--1||s__UBA4582 sp016763855--1||s__UBA4582 sp019090615--1||s__UBA4582 sp905182025--1||s__UBA7455 sp003452295--1||s__UBA7803 sp002480525--1||s__UBA9659 sp016779585--1||s__UBA9659 sp017642855--1||s__UBA9659 sp018607685--1||s__UBA9659 sp018656865--1||s__UBA9659 sp018665025--1||s__UBA9659 sp018667205--1||s__VJOY01 sp007109405--1:heptad_counter=MCP-40H--238||MCP-52H--1:lbd_counter=:lca_tree=o__Pseudomonadales:length_avg=145.75:length_max=180.0:length_min=99.0:length_std=29.271301489839683:length_sum=8162.0:mismatch_avg=2.482142857142857:mismatch_max=17.0:mismatch_min=0.0:mismatch_std=4.018100281243596:mismatch_sum=139.0:name=N222288:qcovhsp_avg=97.1107142857143:qcovhsp_max=100.0:qcovhsp_min=95.0:qcovhsp_std=1.8333951189903557:qcovhsp_sum=5438.200000000001:qend_avg=150.19642857142858:qend_max=185.0:qend_min=99.0:qend_std=31.934261818962998:qend_sum=8411.0:qstart_avg=5.553571428571429:qstart_max=9.0:qstart_min=1.0:qstart_std=3.4267378755213342:qstart_sum=311.0:ref_name_counter=GB_GCA_002348385.1_protein.faa_DEBD01000034.1_43@PF00015_full_PFAM.207.387--6||GB_GCA_002480525.1_protein.faa_DLCH01000009.1_213@PF00015_full_PFAM.186.387--5||GB_GCA_016763855.1_protein.faa_JAESSY010000102.1_6@PF00015_full_PFAM.458.649--3||RS_GCF_000017205.1_protein.faa_NC_009656.1_485@PF00015_full_PFAM.466.661--22||RS_GCF_000313755.1_protein.faa_NZ_AMZB01000122.1_52@PF00015_full_PFAM.466.655--2||RS_GCF_000364625.1_protein.faa_NZ_KB822607.1_100@PF00015_full_PFAM.468.654--4||RS_GCF_000661915.1_protein.faa_NZ_CP007509.1_293@PF00015_full_PFAM.466.664--10||RS_GCF_004801855.1_protein.faa_NZ_SSTC01000051.1_33@PF00015_full_PFAM.465.656--1||RS_GCF_018398425.1_protein.faa_NZ_JADPMV010000002.1_1496@PF00015_full_PFAM.476.656--3:scovhsp_avg=75.59107142857142:scovhsp_max=93.1:scovhsp_min=51.2:scovhsp_std=14.762954579692979:scovhsp_sum=4233.099999999999:send_avg=157.25:send_max=176.0:send_min=102.0:send_std=22.261462828680582:send_sum=8806.0:sstart_avg=12.660714285714286:sstart_max=70.0:sstart_min=1.0:sstart_std=21.45038824460191:sstart_sum=709.0])0:5e-09[&&NHX:Sample_counter=rhizpot1--4||rhizpot3--5||rhiztom1--31||rhiztom2--13||rhiztom3--24:Type_counter=GTDB--165||capture--77:besthit_avg=98.03103448275861:besthit_max=100.0:besthit_min=84.5:besthit_std=3.2666956799580746:besthit_sum=5685.799999999999:bitscore_avg=254.82758620689654:bitscore_max=313.0:bitscore_min=147.0:bitscore_std=53.70815806927465:bitscore_sum=14780.0:capture_class_counter=c__Alphaproteobacteria--3||c__Bacilli--2||c__Clostridia--3||c__Desulfovibrionia--6||c__Gammaproteobacteria--61||c__Gemmatimonadetes--2:capture_domain_counter=d__Bacteria--77:capture_family_counter=f__Alteromonadaceae--3||f__Azospirillaceae--2||f__Burkholderiaceae--6||f__Desulfovibrionaceae--6||f__Enterobacteriaceae--6||f__GWC2-71-9--2||f__Gallionellaceae--1||f__Lachnospiraceae--2||f__Oleiphilaceae--1||f__Oscillospiraceae--1||f__Paenibacillaceae--2||f__Pseudomonadaceae--33||f__Sedimenticolaceae--11||f__Sphingomonadaceae--1:capture_genus_counter=g__14-2--2||g__AG41--1||g__Alteromonas--3||g__Buttiauxella--1||g__Endoriftia--11||g__Ewingella--1||g__Gallionella--1||g__JADJOM01--1||g__Janthinobacterium--1||g__Kosakonia--2||g__Marinobacter--1||g__Paraburkholderia--1||g__Pectobacterium--1||g__Pseudomonas--1||g__Pseudomonas_A--1||g__Pseudomonas_D--1||g__Pseudomonas_E--19||g__Pseudomonas_F--2||g__Pseudomonas_M--9||g__Robbsia--1||g__Skermanella--2||g__Solidesulfovibrio--6||g__Sphingomonas--1||g__Sporobacter--1||g__Trabulsiella--1||g__Trinickia--3||g__ZCTH02-B3--2:capture_order_counter=o__Azospirillales--2||o__Burkholderiales--7||o__Chromatiales--11||o__Desulfovibrionales--6||o__Enterobacterales--9||o__Gemmatimonadales--2||o__Lachnospirales--2||o__Oscillospirales--1||o__Paenibacillales--2||o__Pseudomonadales--34||o__Sphingomonadales--1:capture_phylum_counter=p__Desulfobacterota_I--6||p__Firmicutes--2||p__Firmicutes_A--3||p__Gemmatimonadota--2||p__Proteobacteria--64:capture_species_counter=s__14-2 sp910588845--2||s__AG41 sp003220855--1||s__Alteromonas macleodii_A--1||s__Alteromonas sp003443615--2||s__Buttiauxella ferragutiae--1||s__Endoriftia persephone--11||s__Ewingella sp003864575--1||s__Gallionella sp903876685--1||s__JADJOM01 sp016713435--1||s__Janthinobacterium agaricidamnosum--1||s__Kosakonia oryzae--2||s__Marinobacter daqiaonensis--1||s__Paraburkholderia kururiensis--1||s__Pectobacterium sp013449375--1||s__Pseudomonas citronellolis--1||s__Pseudomonas_A stutzeri_D--1||s__Pseudomonas_D bauzanensis--1||s__Pseudomonas_E alcaligenes_C--4||s__Pseudomonas_E anguilliseptica--1||s__Pseudomonas_E borbori--5||s__Pseudomonas_E sp002803095--1||s__Pseudomonas_E sp003696305--6||s__Pseudomonas_E sp013184545--1||s__Pseudomonas_E toyotomiensis--1||s__Pseudomonas_F furukawaii--2||s__Pseudomonas_M indica--9||s__Robbsia andropogonis--1||s__Skermanella aerolata--2||s__Solidesulfovibrio magneticus_A--6||s__Sphingomonas sp003355005--1||s__Sporobacter sp012838125--1||s__Trabulsiella guamensis--1||s__Trinickia sp017315725--3||s__ZCTH02-B3 sp002159065--2:evalue_avg=1.3310344831971616e-47:evalue_max=7.72e-46:evalue_min=6.26e-110:evalue_std=1.013685661671199e-46:evalue_sum=7.720000002543538e-46:gapopen_avg=0.13793103448275862:gapopen_max=2.0:gapopen_min=0.0:gapopen_std=0.3950694303656478:gapopen_sum=8.0:gtdb_class_counter=c__Gammaproteobacteria--165:gtdb_domain_counter=d__Bacteria--165:gtdb_family_counter=f__DSM-6294--1||f__Endozoicomonadaceae--3||f__HTCC2089--33||f__Natronospirillaceae--2||f__Pseudomonadaceae--124||f__SURF-13--1||f__Spongiibacteraceae--1:gtdb_genus_counter=g__Azomonas--1||g__DC-out156--1||g__GCA-002726655--1||g__GCA-002728675--1||g__JACPZD01--1||g__KMU-158--1||g__Kistimonas--2||g__Oleibacter--1||g__Parendozoicomonas--1||g__Pseudomonas--21||g__Pseudomonas_B--11||g__Pseudomonas_C--4||g__Pseudomonas_D--33||g__Pseudomonas_E--26||g__Pseudomonas_F--13||g__Pseudomonas_H--2||g__Pseudomonas_K--6||g__Pseudomonas_L--1||g__Pseudomonas_N--2||g__Pseudomonas_O--2||g__Pseudomonas_P--1||g__SKXG01--1||g__SLTB01--4||g__SMWF01--1||g__SZUA-309--2||g__SZUA-521--1||g__Saccharospirillum--2||g__UBA2168--1||g__UBA2965--1||g__UBA4421--4||g__UBA4582--7||g__UBA7455--1||g__UBA7803--1||g__UBA9659--6||g__VJOY01--1:gtdb_order_counter=o__Pseudomonadales--164||o__SURF-13--1:gtdb_phylum_counter=p__Proteobacteria--165:gtdb_species_counter=s__Azomonas macrocytogenes--1||s__DC-out156 sp019090385--1||s__GCA-002726655 sp002726655--1||s__GCA-002728675 sp002728675--1||s__JACPZD01 sp016195665--1||s__KMU-158 sp014705705--1||s__Kistimonas asteriae--1||s__Kistimonas sp002084115--1||s__Oleibacter sp002298335--1||s__Parendozoicomonas haliclonae--1||s__Pseudomonas aeruginosa--1||s__Pseudomonas aeruginosa_A--1||s__Pseudomonas citronellolis--1||s__Pseudomonas delhiensis--1||s__Pseudomonas jinjuensis--1||s__Pseudomonas knackmussii--1||s__Pseudomonas nicosulfuronedens--1||s__Pseudomonas nitritireducens_A--1||s__Pseudomonas nitroreducens--1||s__Pseudomonas nitroreducens_A--1||s__Pseudomonas nitroreducens_B--1||s__Pseudomonas panipatensis--1||s__Pseudomonas sp000349845--1||s__Pseudomonas sp000955805--1||s__Pseudomonas sp002079985--1||s__Pseudomonas sp002796985--1||s__Pseudomonas sp009189165--1||s__Pseudomonas sp014852585--1||s__Pseudomonas sp016919445--1||s__Pseudomonas sp017491605--1||s__Pseudomonas sp017589465--1||s__Pseudomonas_B asuensis--1||s__Pseudomonas_B duriflava--1||s__Pseudomonas_B luteola--1||s__Pseudomonas_B oryzihabitans--1||s__Pseudomonas_B oryzihabitans_B--1||s__Pseudomonas_B oryzihabitans_D--1||s__Pseudomonas_B oryzihabitans_E--1||s__Pseudomonas_B psychrotolerans_B--1||s__Pseudomonas_B psychrotolerans_C--1||s__Pseudomonas_B rhizoryzae--1||s__Pseudomonas_B sp001512295--1||s__Pseudomonas_C caeni--1||s__Pseudomonas_C sp002342705--1||s__Pseudomonas_C sp012719655--1||s__Pseudomonas_C sp012728315--1||s__Pseudomonas_D aestusnigri--1||s__Pseudomonas_D bauzanensis--1||s__Pseudomonas_D excrementavium--1||s__Pseudomonas_D formosensis--1||s__Pseudomonas_D gallaeciensis--1||s__Pseudomonas_D jilinensis--1||s__Pseudomonas_D laoshanensis--1||s__Pseudomonas_D litoralis--1||s__Pseudomonas_D oceani--1||s__Pseudomonas_D pachastrellae--1||s__Pseudomonas_D pelagia--1||s__Pseudomonas_D pelagia_A--1||s__Pseudomonas_D pertucinogena--1||s__Pseudomonas_D profundi--1||s__Pseudomonas_D sabulinigri--1||s__Pseudomonas_D sabulinigri_A--1||s__Pseudomonas_D salegens--1||s__Pseudomonas_D salina--1||s__Pseudomonas_D saliphila--1||s__Pseudomonas_D saudimassiliensis--1||s__Pseudomonas_D sp002296055--1||s__Pseudomonas_D sp002683975--1||s__Pseudomonas_D sp002840055--2||s__Pseudomonas_D sp002979975--1||s__Pseudomonas_D sp007117785--1||s__Pseudomonas_D sp007692485--1||s__Pseudomonas_D sp012735335--1||s__Pseudomonas_D sp012844345--1||s__Pseudomonas_D xiamenensis--1||s__Pseudomonas_D xinjiangensis--1||s__Pseudomonas_D xinjiangensis_A--1||s__Pseudomonas_D yangmingensis--1||s__Pseudomonas_E alcaligenes--1||s__Pseudomonas_E alcaligenes_A--1||s__Pseudomonas_E alcaligenes_B--1||s__Pseudomonas_E alcaligenes_C--1||s__Pseudomonas_E campi--1||s__Pseudomonas_E carbonaria--1||s__Pseudomonas_E fluvialis--1||s__Pseudomonas_E fluvialis_A--1||s__Pseudomonas_E pohangensis--1||s__Pseudomonas_E sp000761545--1||s__Pseudomonas_E sp001446935--1||s__Pseudomonas_E sp001592875--1||s__Pseudomonas_E sp001830395--1||s__Pseudomonas_E sp002304225--1||s__Pseudomonas_E sp002483005--1||s__Pseudomonas_E sp005508865--1||s__Pseudomonas_E sp009799925--1||s__Pseudomonas_E sp014164785--1||s__Pseudomonas_E sp014174475--1||s__Pseudomonas_E sp014851565--1||s__Pseudomonas_E sp014851865--1||s__Pseudomonas_E sp014851905--1||s__Pseudomonas_E sp015637705--1||s__Pseudomonas_E sp016901015--1||s__Pseudomonas_E sp902506505--1||s__Pseudomonas_E thermotolerans--1||s__Pseudomonas_F alcaligenes_A--1||s__Pseudomonas_F furukawaii--1||s__Pseudomonas_F lalkuanensis--1||s__Pseudomonas_F otitidis--1||s__Pseudomonas_F resinovorans--1||s__Pseudomonas_F resinovorans_A--1||s__Pseudomonas_F resinovorans_C--1||s__Pseudomonas_F sp000949385--1||s__Pseudomonas_F sp001708505--1||s__Pseudomonas_F sp003234055--1||s__Pseudomonas_F sp003626975--1||s__Pseudomonas_F sp014700075--1||s__Pseudomonas_F sp018704125--1||s__Pseudomonas_H flexibilis--1||s__Pseudomonas_H sp014836765--1||s__Pseudomonas_K guangdongensis--1||s__Pseudomonas_K linyingensis--1||s__Pseudomonas_K oryzae--1||s__Pseudomonas_K sagittaria--1||s__Pseudomonas_K sp004801855--1||s__Pseudomonas_K sp019097855--1||s__Pseudomonas_L hussainii--1||s__Pseudomonas_N azotifigens--1||s__Pseudomonas_N urumqiensis--1||s__Pseudomonas_O kuykendallii--1||s__Pseudomonas_O sp002418465--1||s__Pseudomonas_P matsuisoli--1||s__SKXG01 sp007128525--1||s__SLTB01 sp007122315--1||s__SLTB01 sp007130155--1||s__SLTB01 sp007131295--1||s__SLTB01 sp007694905--1||s__SMWF01 sp004357385--1||s__SZUA-309 sp003228415--1||s__SZUA-309 sp003247835--1||s__SZUA-521 sp003248125--1||s__Saccharospirillum mangrovi--1||s__Saccharospirillum sp003054965--1||s__UBA2168 sp002327525--1||s__UBA2965 sp002348385--1||s__UBA4421 sp002389675--1||s__UBA4421 sp003230835--1||s__UBA4421 sp012103505--1||s__UBA4421 sp013151695--1||s__UBA4582 sp002386885--1||s__UBA4582 sp002389265--1||s__UBA4582 sp012960755--1||s__UBA4582 sp013204195--1||s__UBA4582 sp016763855--1||s__UBA4582 sp019090615--1||s__UBA4582 sp905182025--1||s__UBA7455 sp003452295--1||s__UBA7803 sp002480525--1||s__UBA9659 sp016779585--1||s__UBA9659 sp017642855--1||s__UBA9659 sp018607685--1||s__UBA9659 sp018656865--1||s__UBA9659 sp018665025--1||s__UBA9659 sp018667205--1||s__VJOY01 sp007109405--1:heptad_counter=MCP-40H--241||MCP-52H--1:lbd_counter=:lca_tree=o__Pseudomonadales:length_avg=146.72413793103448:length_max=180.0:length_min=99.0:length_std=29.221953477364803:length_sum=8510.0:mismatch_avg=2.396551724137931:mismatch_max=17.0:mismatch_min=0.0:mismatch_std=3.9733306333401304:mismatch_sum=139.0:name=N222289:qcovhsp_avg=97.18103448275862:qcovhsp_max=100.0:qcovhsp_min=95.0:qcovhsp_std=1.8402380563539156:qcovhsp_sum=5636.5:qend_avg=151.06896551724137:qend_max=185.0:qend_min=99.0:qend_std=31.714107807075234:qend_sum=8762.0:qstart_avg=5.448275862068965:qstart_max=9.0:qstart_min=1.0:qstart_std=3.413967254352787:qstart_sum=316.0:ref_name_counter=GB_GCA_002348385.1_protein.faa_DEBD01000034.1_43@PF00015_full_PFAM.207.387--6||GB_GCA_002480525.1_protein.faa_DLCH01000009.1_213@PF00015_full_PFAM.186.387--5||GB_GCA_016763855.1_protein.faa_JAESSY010000102.1_6@PF00015_full_PFAM.458.649--3||RS_GCF_000017205.1_protein.faa_NC_009656.1_485@PF00015_full_PFAM.466.661--23||RS_GCF_000313755.1_protein.faa_NZ_AMZB01000122.1_52@PF00015_full_PFAM.466.655--2||RS_GCF_000364625.1_protein.faa_NZ_KB822607.1_100@PF00015_full_PFAM.468.654--4||RS_GCF_000661915.1_protein.faa_NZ_CP007509.1_293@PF00015_full_PFAM.466.664--10||RS_GCF_002234375.1_protein.faa_NZ_NMQV01000002.1_184@PF00015_full_PFAM.468.661--1||RS_GCF_004801855.1_protein.faa_NZ_SSTC01000051.1_33@PF00015_full_PFAM.465.656--1||RS_GCF_018398425.1_protein.faa_NZ_JADPMV010000002.1_1496@PF00015_full_PFAM.476.656--3:scovhsp_avg=76.07758620689654:scovhsp_max=93.1:scovhsp_min=51.2:scovhsp_std=14.732754332158539:scovhsp_sum=4412.499999999999:send_avg=157.86206896551724:send_max=176.0:send_min=102.0:send_std=22.110923136768232:send_sum=9156.0:sstart_avg=12.293103448275861:sstart_max=70.0:sstart_min=1.0:sstart_std=21.16270189751644:sstart_sum=713.0])0.621:5e-09[&&NHX:Sample_counter=rhizpot1--12||rhizpot2--1||rhizpot3--6||rhiztom1--44||rhiztom2--26||rhiztom3--47:Type_counter=GTDB--175||capture--136:besthit_avg=97.94444444444444:besthit_max=100.0:besthit_min=69.3:besthit_std=4.367136600355867:besthit_sum=9696.5:bitscore_avg=253.36363636363637:bitscore_max=313.0:bitscore_min=147.0:bitscore_std=54.67817804196541:bitscore_sum=25083.0:capture_class_counter=c__Alphaproteobacteria--3||c__Bacilli--3||c__Bacteroidia--1||c__Clostridia--6||c__Desulfovibrionia--6||c__Gammaproteobacteria--115||c__Gemmatimonadetes--2:capture_domain_counter=d__Bacteria--136:capture_family_counter=f__Alteromonadaceae--7||f__Azospirillaceae--2||f__Burkholderiaceae--11||f__Cellvibrionaceae--5||f__Desulfovibrionaceae--6||f__Enterobacteriaceae--9||f__GWC2-71-9--2||f__Gallionellaceae--1||f__Lachnospiraceae--5||f__Marinomonadaceae--1||f__Oleiphilaceae--1||f__Oscillospiraceae--1||f__Paenibacillaceae--3||f__Pseudomonadaceae--61||f__Sedimenticolaceae--19||f__Sphingomonadaceae--1||f__UBA3824--1:capture_genus_counter=g__14-2--5||g__AG41--1||g__Acidovorax--1||g__Alteromonas--7||g__Buttiauxella--1||g__Cellvibrio--5||g__Endoriftia--19||g__Ewingella--1||g__Franconibacter--2||g__Gallionella--1||g__JADJOM01--1||g__Janthinobacterium--1||g__Kosakonia--2||g__Marinobacter--1||g__Marinomonas--1||g__Paraburkholderia--1||g__Pectobacterium--2||g__Pseudomonas--6||g__Pseudomonas_A--3||g__Pseudomonas_D--1||g__Pseudomonas_E--34||g__Pseudomonas_F--4||g__Pseudomonas_M--13||g__Robbsia--2||g__Saccharibacillus--1||g__Skermanella--2||g__Solidesulfovibrio--6||g__Sphingomonas--1||g__Sporobacter--1||g__Trabulsiella--1||g__Trinickia--5||g__UBA3824--1||g__ZCTH02-B3--2||g__Zhizhongheella--1:capture_order_counter=o__Azospirillales--2||o__Bacteroidales--1||o__Burkholderiales--12||o__Chromatiales--19||o__Desulfovibrionales--6||o__Enterobacterales--16||o__Gemmatimonadales--2||o__Lachnospirales--5||o__Oscillospirales--1||o__Paenibacillales--3||o__Pseudomonadales--68||o__Sphingomonadales--1:capture_phylum_counter=p__Bacteroidota--1||p__Desulfobacterota_I--6||p__Firmicutes--3||p__Firmicutes_A--6||p__Gemmatimonadota--2||p__Proteobacteria--118:capture_species_counter=s__14-2 sp910588845--5||s__AG41 sp003220855--1||s__Acidovorax sp005405905--1||s__Alteromonas macleodii_A--4||s__Alteromonas sp003443615--3||s__Buttiauxella ferragutiae--1||s__Cellvibrio sp000263355--2||s__Cellvibrio sp002007605--1||s__Cellvibrio sp002483145--2||s__Endoriftia persephone--19||s__Ewingella sp003864575--1||s__Franconibacter pulveris--2||s__Gallionella sp903876685--1||s__JADJOM01 sp016713435--1||s__Janthinobacterium agaricidamnosum--1||s__Kosakonia oryzae--2||s__Marinobacter daqiaonensis--1||s__Marinomonas algicola--1||s__Paraburkholderia kururiensis--1||s__Pectobacterium sp013449375--2||s__Pseudomonas citronellolis--5||s__Pseudomonas delhiensis--1||s__Pseudomonas_A stutzeri_D--3||s__Pseudomonas_D bauzanensis--1||s__Pseudomonas_E alcaligenes_C--4||s__Pseudomonas_E anguilliseptica--1||s__Pseudomonas_E borbori--12||s__Pseudomonas_E khazarica--2||s__Pseudomonas_E sp002803095--1||s__Pseudomonas_E sp003696305--10||s__Pseudomonas_E sp013184545--1||s__Pseudomonas_E sp018826895--1||s__Pseudomonas_E sp902506505--1||s__Pseudomonas_E toyotomiensis--1||s__Pseudomonas_F furukawaii--2||s__Pseudomonas_F lalkuanensis--1||s__Pseudomonas_F sp014700075--1||s__Pseudomonas_M indica--13||s__Robbsia andropogonis--2||s__Saccharibacillus qingshengii--1||s__Skermanella aerolata--2||s__Solidesulfovibrio magneticus_A--6||s__Sphingomonas sp003355005--1||s__Sporobacter sp012838125--1||s__Trabulsiella guamensis--1||s__Trinickia sp017315725--5||s__UBA3824 sp002393195--1||s__ZCTH02-B3 sp002159065--2||s__Zhizhongheella caldifontis--1:evalue_avg=7.858383854787426e-48:evalue_max=7.72e-46:evalue_min=6.26e-110:evalue_std=7.758511421736348e-47:evalue_sum=7.779800016239551e-46:gapopen_avg=0.1414141414141414:gapopen_max=2.0:gapopen_min=0.0:gapopen_std=0.40431602637755387:gapopen_sum=14.0:gtdb_class_counter=c__Clostridia--1||c__Gammaproteobacteria--174:gtdb_domain_counter=d__Bacteria--175:gtdb_family_counter=f__DSM-6294--1||f__Endozoicomonadaceae--3||f__HTCC2089--33||f__Lachnospiraceae--1||f__Natronospirillaceae--2||f__Pseudomonadaceae--133||f__SURF-13--1||f__Spongiibacteraceae--1:gtdb_genus_counter=g__Azomonas--1||g__Azotobacter--3||g__COE1--1||g__DC-out156--1||g__GCA-002726655--1||g__GCA-002728675--1||g__JACPZD01--1||g__KMU-158--1||g__Kistimonas--2||g__Oleibacter--1||g__Parendozoicomonas--1||g__Pseudomonas--21||g__Pseudomonas_A--3||g__Pseudomonas_B--11||g__Pseudomonas_C--4||g__Pseudomonas_D--33||g__Pseudomonas_E--26||g__Pseudomonas_F--13||g__Pseudomonas_H--2||g__Pseudomonas_K--6||g__Pseudomonas_L--1||g__Pseudomonas_N--2||g__Pseudomonas_O--2||g__Pseudomonas_P--1||g__SKXG01--1||g__SLTB01--4||g__SMWF01--1||g__SZUA-309--2||g__SZUA-521--1||g__Saccharospirillum--2||g__Thiopseudomonas--3||g__UBA2168--1||g__UBA2965--1||g__UBA4421--4||g__UBA4582--7||g__UBA7455--1||g__UBA7803--1||g__UBA9659--6||g__VJOY01--1:gtdb_order_counter=o__Lachnospirales--1||o__Pseudomonadales--173||o__SURF-13--1:gtdb_phylum_counter=p__Firmicutes_A--1||p__Proteobacteria--174:gtdb_species_counter=s__Azomonas macrocytogenes--1||s__Azotobacter beijerinckii--1||s__Azotobacter chroococcum--1||s__Azotobacter salinestris--1||s__COE1 sp017622845--1||s__DC-out156 sp019090385--1||s__GCA-002726655 sp002726655--1||s__GCA-002728675 sp002728675--1||s__JACPZD01 sp016195665--1||s__KMU-158 sp014705705--1||s__Kistimonas asteriae--1||s__Kistimonas sp002084115--1||s__Oleibacter sp002298335--1||s__Parendozoicomonas haliclonae--1||s__Pseudomonas aeruginosa--1||s__Pseudomonas aeruginosa_A--1||s__Pseudomonas citronellolis--1||s__Pseudomonas delhiensis--1||s__Pseudomonas jinjuensis--1||s__Pseudomonas knackmussii--1||s__Pseudomonas nicosulfuronedens--1||s__Pseudomonas nitritireducens_A--1||s__Pseudomonas nitroreducens--1||s__Pseudomonas nitroreducens_A--1||s__Pseudomonas nitroreducens_B--1||s__Pseudomonas panipatensis--1||s__Pseudomonas sp000349845--1||s__Pseudomonas sp000955805--1||s__Pseudomonas sp002079985--1||s__Pseudomonas sp002796985--1||s__Pseudomonas sp009189165--1||s__Pseudomonas sp014852585--1||s__Pseudomonas sp016919445--1||s__Pseudomonas sp017491605--1||s__Pseudomonas sp017589465--1||s__Pseudomonas_A sp000765155--1||s__Pseudomonas_A stutzeri_AL--1||s__Pseudomonas_A stutzeri_C--1||s__Pseudomonas_B asuensis--1||s__Pseudomonas_B duriflava--1||s__Pseudomonas_B luteola--1||s__Pseudomonas_B oryzihabitans--1||s__Pseudomonas_B oryzihabitans_B--1||s__Pseudomonas_B oryzihabitans_D--1||s__Pseudomonas_B oryzihabitans_E--1||s__Pseudomonas_B psychrotolerans_B--1||s__Pseudomonas_B psychrotolerans_C--1||s__Pseudomonas_B rhizoryzae--1||s__Pseudomonas_B sp001512295--1||s__Pseudomonas_C caeni--1||s__Pseudomonas_C sp002342705--1||s__Pseudomonas_C sp012719655--1||s__Pseudomonas_C sp012728315--1||s__Pseudomonas_D aestusnigri--1||s__Pseudomonas_D bauzanensis--1||s__Pseudomonas_D excrementavium--1||s__Pseudomonas_D formosensis--1||s__Pseudomonas_D gallaeciensis--1||s__Pseudomonas_D jilinensis--1||s__Pseudomonas_D laoshanensis--1||s__Pseudomonas_D litoralis--1||s__Pseudomonas_D oceani--1||s__Pseudomonas_D pachastrellae--1||s__Pseudomonas_D pelagia--1||s__Pseudomonas_D pelagia_A--1||s__Pseudomonas_D pertucinogena--1||s__Pseudomonas_D profundi--1||s__Pseudomonas_D sabulinigri--1||s__Pseudomonas_D sabulinigri_A--1||s__Pseudomonas_D salegens--1||s__Pseudomonas_D salina--1||s__Pseudomonas_D saliphila--1||s__Pseudomonas_D saudimassiliensis--1||s__Pseudomonas_D sp002296055--1||s__Pseudomonas_D sp002683975--1||s__Pseudomonas_D sp002840055--2||s__Pseudomonas_D sp002979975--1||s__Pseudomonas_D sp007117785--1||s__Pseudomonas_D sp007692485--1||s__Pseudomonas_D sp012735335--1||s__Pseudomonas_D sp012844345--1||s__Pseudomonas_D xiamenensis--1||s__Pseudomonas_D xinjiangensis--1||s__Pseudomonas_D xinjiangensis_A--1||s__Pseudomonas_D yangmingensis--1||s__Pseudomonas_E alcaligenes--1||s__Pseudomonas_E alcaligenes_A--1||s__Pseudomonas_E alcaligenes_B--1||s__Pseudomonas_E alcaligenes_C--1||s__Pseudomonas_E campi--1||s__Pseudomonas_E carbonaria--1||s__Pseudomonas_E fluvialis--1||s__Pseudomonas_E fluvialis_A--1||s__Pseudomonas_E pohangensis--1||s__Pseudomonas_E sp000761545--1||s__Pseudomonas_E sp001446935--1||s__Pseudomonas_E sp001592875--1||s__Pseudomonas_E sp001830395--1||s__Pseudomonas_E sp002304225--1||s__Pseudomonas_E sp002483005--1||s__Pseudomonas_E sp005508865--1||s__Pseudomonas_E sp009799925--1||s__Pseudomonas_E sp014164785--1||s__Pseudomonas_E sp014174475--1||s__Pseudomonas_E sp014851565--1||s__Pseudomonas_E sp014851865--1||s__Pseudomonas_E sp014851905--1||s__Pseudomonas_E sp015637705--1||s__Pseudomonas_E sp016901015--1||s__Pseudomonas_E sp902506505--1||s__Pseudomonas_E thermotolerans--1||s__Pseudomonas_F alcaligenes_A--1||s__Pseudomonas_F furukawaii--1||s__Pseudomonas_F lalkuanensis--1||s__Pseudomonas_F otitidis--1||s__Pseudomonas_F resinovorans--1||s__Pseudomonas_F resinovorans_A--1||s__Pseudomonas_F resinovorans_C--1||s__Pseudomonas_F sp000949385--1||s__Pseudomonas_F sp001708505--1||s__Pseudomonas_F sp003234055--1||s__Pseudomonas_F sp003626975--1||s__Pseudomonas_F sp014700075--1||s__Pseudomonas_F sp018704125--1||s__Pseudomonas_H flexibilis--1||s__Pseudomonas_H sp014836765--1||s__Pseudomonas_K guangdongensis--1||s__Pseudomonas_K linyingensis--1||s__Pseudomonas_K oryzae--1||s__Pseudomonas_K sagittaria--1||s__Pseudomonas_K sp004801855--1||s__Pseudomonas_K sp019097855--1||s__Pseudomonas_L hussainii--1||s__Pseudomonas_N azotifigens--1||s__Pseudomonas_N urumqiensis--1||s__Pseudomonas_O kuykendallii--1||s__Pseudomonas_O sp002418465--1||s__Pseudomonas_P matsuisoli--1||s__SKXG01 sp007128525--1||s__SLTB01 sp007122315--1||s__SLTB01 sp007130155--1||s__SLTB01 sp007131295--1||s__SLTB01 sp007694905--1||s__SMWF01 sp004357385--1||s__SZUA-309 sp003228415--1||s__SZUA-309 sp003247835--1||s__SZUA-521 sp003248125--1||s__Saccharospirillum mangrovi--1||s__Saccharospirillum sp003054965--1||s__Thiopseudomonas denitrificans--1||s__Thiopseudomonas sp012728415--1||s__Thiopseudomonas sp018384595--1||s__UBA2168 sp002327525--1||s__UBA2965 sp002348385--1||s__UBA4421 sp002389675--1||s__UBA4421 sp003230835--1||s__UBA4421 sp012103505--1||s__UBA4421 sp013151695--1||s__UBA4582 sp002386885--1||s__UBA4582 sp002389265--1||s__UBA4582 sp012960755--1||s__UBA4582 sp013204195--1||s__UBA4582 sp016763855--1||s__UBA4582 sp019090615--1||s__UBA4582 sp905182025--1||s__UBA7455 sp003452295--1||s__UBA7803 sp002480525--1||s__UBA9659 sp016779585--1||s__UBA9659 sp017642855--1||s__UBA9659 sp018607685--1||s__UBA9659 sp018656865--1||s__UBA9659 sp018665025--1||s__UBA9659 sp018667205--1||s__VJOY01 sp007109405--1:heptad_counter=MCP-40H--307||MCP-44H--1||MCP-52H--3:lbd_counter=PilJ--1:lca_tree=o__Pseudomonadales:length_avg=146.45454545454547:length_max=180.0:length_min=97.0:length_std=29.27361168993182:length_sum=14499.0:mismatch_avg=2.6161616161616164:mismatch_max=40.0:mismatch_min=0.0:mismatch_std=5.875766681554217:mismatch_sum=259.0:name=N222290:qcovhsp_avg=97.33838383838383:qcovhsp_max=100.0:qcovhsp_min=95.0:qcovhsp_std=1.896436350304577:qcovhsp_sum=9636.5:qend_avg=150.67676767676767:qend_max=185.0:qend_min=98.0:qend_std=32.01907221272725:qend_sum=14917.0:qstart_avg=5.333333333333333:qstart_max=9.0:qstart_min=1.0:qstart_std=3.449341847899896:qstart_sum=528.0:ref_name_counter=GB_GCA_002348385.1_protein.faa_DEBD01000034.1_43@PF00015_full_PFAM.207.387--6||GB_GCA_002480525.1_protein.faa_DLCH01000009.1_213@PF00015_full_PFAM.186.387--5||GB_GCA_016763855.1_protein.faa_JAESSY010000102.1_6@PF00015_full_PFAM.458.649--3||GB_GCA_018826895.1_protein.faa_JAHJYA010000107.1_26@PF00015_full_PFAM.3.181--3||RS_GCF_000017205.1_protein.faa_NC_009656.1_485@PF00015_full_PFAM.466.661--43||RS_GCF_000313755.1_protein.faa_NZ_AMZB01000122.1_52@PF00015_full_PFAM.466.655--3||RS_GCF_000364625.1_protein.faa_NZ_KB822607.1_100@PF00015_full_PFAM.468.654--5||RS_GCF_000661915.1_protein.faa_NZ_CP007509.1_293@PF00015_full_PFAM.466.664--12||RS_GCF_002234375.1_protein.faa_NZ_NMQV01000002.1_184@PF00015_full_PFAM.468.661--1||RS_GCF_004801855.1_protein.faa_NZ_SSTC01000051.1_33@PF00015_full_PFAM.465.656--1||RS_GCF_005877905.1_protein.faa_NZ_SWDV01000029.1_93@PF00015_full_PFAM.477.655--2||RS_GCF_015712065.1_protein.faa_NZ_JACFYZ010000002.1_538@PF00015_full_PFAM.468.661--1||RS_GCF_018398425.1_protein.faa_NZ_JADPMV010000002.1_1496@PF00015_full_PFAM.476.656--14:scovhsp_avg=76.46464646464645:scovhsp_max=93.1:scovhsp_min=51.2:scovhsp_std=14.135440429970606:scovhsp_sum=7569.999999999999:send_avg=159.07070707070707:send_max=176.0:send_min=102.0:send_std=20.89392672488217:send_sum=15748.0:sstart_avg=13.737373737373737:sstart_max=70.0:sstart_min=1.0:sstart_std=21.729123623389135:sstart_sum=1360.0])0.47:5e-09[&&NHX:Sample_counter=rhizpot1--12||rhizpot2--1||rhizpot3--6||rhiztom1--44||rhiztom2--26||rhiztom3--47:Type_counter=GTDB--176||capture--136:besthit_avg=97.94444444444444:besthit_max=100.0:besthit_min=69.3:besthit_std=4.367136600355867:besthit_sum=9696.5:bitscore_avg=253.36363636363637:bitscore_max=313.0:bitscore_min=147.0:bitscore_std=54.67817804196541:bitscore_sum=25083.0:capture_class_counter=c__Alphaproteobacteria--3||c__Bacilli--3||c__Bacteroidia--1||c__Clostridia--6||c__Desulfovibrionia--6||c__Gammaproteobacteria--115||c__Gemmatimonadetes--2:capture_domain_counter=d__Bacteria--136:capture_family_counter=f__Alteromonadaceae--7||f__Azospirillaceae--2||f__Burkholderiaceae--11||f__Cellvibrionaceae--5||f__Desulfovibrionaceae--6||f__Enterobacteriaceae--9||f__GWC2-71-9--2||f__Gallionellaceae--1||f__Lachnospiraceae--5||f__Marinomonadaceae--1||f__Oleiphilaceae--1||f__Oscillospiraceae--1||f__Paenibacillaceae--3||f__Pseudomonadaceae--61||f__Sedimenticolaceae--19||f__Sphingomonadaceae--1||f__UBA3824--1:capture_genus_counter=g__14-2--5||g__AG41--1||g__Acidovorax--1||g__Alteromonas--7||g__Buttiauxella--1||g__Cellvibrio--5||g__Endoriftia--19||g__Ewingella--1||g__Franconibacter--2||g__Gallionella--1||g__JADJOM01--1||g__Janthinobacterium--1||g__Kosakonia--2||g__Marinobacter--1||g__Marinomonas--1||g__Paraburkholderia--1||g__Pectobacterium--2||g__Pseudomonas--6||g__Pseudomonas_A--3||g__Pseudomonas_D--1||g__Pseudomonas_E--34||g__Pseudomonas_F--4||g__Pseudomonas_M--13||g__Robbsia--2||g__Saccharibacillus--1||g__Skermanella--2||g__Solidesulfovibrio--6||g__Sphingomonas--1||g__Sporobacter--1||g__Trabulsiella--1||g__Trinickia--5||g__UBA3824--1||g__ZCTH02-B3--2||g__Zhizhongheella--1:capture_order_counter=o__Azospirillales--2||o__Bacteroidales--1||o__Burkholderiales--12||o__Chromatiales--19||o__Desulfovibrionales--6||o__Enterobacterales--16||o__Gemmatimonadales--2||o__Lachnospirales--5||o__Oscillospirales--1||o__Paenibacillales--3||o__Pseudomonadales--68||o__Sphingomonadales--1:capture_phylum_counter=p__Bacteroidota--1||p__Desulfobacterota_I--6||p__Firmicutes--3||p__Firmicutes_A--6||p__Gemmatimonadota--2||p__Proteobacteria--118:capture_species_counter=s__14-2 sp910588845--5||s__AG41 sp003220855--1||s__Acidovorax sp005405905--1||s__Alteromonas macleodii_A--4||s__Alteromonas sp003443615--3||s__Buttiauxella ferragutiae--1||s__Cellvibrio sp000263355--2||s__Cellvibrio sp002007605--1||s__Cellvibrio sp002483145--2||s__Endoriftia persephone--19||s__Ewingella sp003864575--1||s__Franconibacter pulveris--2||s__Gallionella sp903876685--1||s__JADJOM01 sp016713435--1||s__Janthinobacterium agaricidamnosum--1||s__Kosakonia oryzae--2||s__Marinobacter daqiaonensis--1||s__Marinomonas algicola--1||s__Paraburkholderia kururiensis--1||s__Pectobacterium sp013449375--2||s__Pseudomonas citronellolis--5||s__Pseudomonas delhiensis--1||s__Pseudomonas_A stutzeri_D--3||s__Pseudomonas_D bauzanensis--1||s__Pseudomonas_E alcaligenes_C--4||s__Pseudomonas_E anguilliseptica--1||s__Pseudomonas_E borbori--12||s__Pseudomonas_E khazarica--2||s__Pseudomonas_E sp002803095--1||s__Pseudomonas_E sp003696305--10||s__Pseudomonas_E sp013184545--1||s__Pseudomonas_E sp018826895--1||s__Pseudomonas_E sp902506505--1||s__Pseudomonas_E toyotomiensis--1||s__Pseudomonas_F furukawaii--2||s__Pseudomonas_F lalkuanensis--1||s__Pseudomonas_F sp014700075--1||s__Pseudomonas_M indica--13||s__Robbsia andropogonis--2||s__Saccharibacillus qingshengii--1||s__Skermanella aerolata--2||s__Solidesulfovibrio magneticus_A--6||s__Sphingomonas sp003355005--1||s__Sporobacter sp012838125--1||s__Trabulsiella guamensis--1||s__Trinickia sp017315725--5||s__UBA3824 sp002393195--1||s__ZCTH02-B3 sp002159065--2||s__Zhizhongheella caldifontis--1:evalue_avg=7.858383854787426e-48:evalue_max=7.72e-46:evalue_min=6.26e-110:evalue_std=7.758511421736348e-47:evalue_sum=7.779800016239551e-46:gapopen_avg=0.1414141414141414:gapopen_max=2.0:gapopen_min=0.0:gapopen_std=0.40431602637755387:gapopen_sum=14.0:gtdb_class_counter=c__Clostridia--1||c__Gammaproteobacteria--175:gtdb_domain_counter=d__Bacteria--176:gtdb_family_counter=f__DSM-6294--1||f__Endozoicomonadaceae--3||f__HTCC2089--33||f__Lachnospiraceae--1||f__Natronospirillaceae--2||f__Pseudomonadaceae--134||f__SURF-13--1||f__Spongiibacteraceae--1:gtdb_genus_counter=g__Azomonas--1||g__Azotobacter--3||g__COE1--1||g__DC-out156--1||g__GCA-002726655--1||g__GCA-002728675--1||g__JACPZD01--1||g__KMU-158--1||g__Kistimonas--2||g__Oleibacter--1||g__Parendozoicomonas--1||g__Pseudomonas--21||g__Pseudomonas_A--3||g__Pseudomonas_B--11||g__Pseudomonas_C--4||g__Pseudomonas_D--33||g__Pseudomonas_E--27||g__Pseudomonas_F--13||g__Pseudomonas_H--2||g__Pseudomonas_K--6||g__Pseudomonas_L--1||g__Pseudomonas_N--2||g__Pseudomonas_O--2||g__Pseudomonas_P--1||g__SKXG01--1||g__SLTB01--4||g__SMWF01--1||g__SZUA-309--2||g__SZUA-521--1||g__Saccharospirillum--2||g__Thiopseudomonas--3||g__UBA2168--1||g__UBA2965--1||g__UBA4421--4||g__UBA4582--7||g__UBA7455--1||g__UBA7803--1||g__UBA9659--6||g__VJOY01--1:gtdb_order_counter=o__Lachnospirales--1||o__Pseudomonadales--174||o__SURF-13--1:gtdb_phylum_counter=p__Firmicutes_A--1||p__Proteobacteria--175:gtdb_species_counter=s__Azomonas macrocytogenes--1||s__Azotobacter beijerinckii--1||s__Azotobacter chroococcum--1||s__Azotobacter salinestris--1||s__COE1 sp017622845--1||s__DC-out156 sp019090385--1||s__GCA-002726655 sp002726655--1||s__GCA-002728675 sp002728675--1||s__JACPZD01 sp016195665--1||s__KMU-158 sp014705705--1||s__Kistimonas asteriae--1||s__Kistimonas sp002084115--1||s__Oleibacter sp002298335--1||s__Parendozoicomonas haliclonae--1||s__Pseudomonas aeruginosa--1||s__Pseudomonas aeruginosa_A--1||s__Pseudomonas citronellolis--1||s__Pseudomonas delhiensis--1||s__Pseudomonas jinjuensis--1||s__Pseudomonas knackmussii--1||s__Pseudomonas nicosulfuronedens--1||s__Pseudomonas nitritireducens_A--1||s__Pseudomonas nitroreducens--1||s__Pseudomonas nitroreducens_A--1||s__Pseudomonas nitroreducens_B--1||s__Pseudomonas panipatensis--1||s__Pseudomonas sp000349845--1||s__Pseudomonas sp000955805--1||s__Pseudomonas sp002079985--1||s__Pseudomonas sp002796985--1||s__Pseudomonas sp009189165--1||s__Pseudomonas sp014852585--1||s__Pseudomonas sp016919445--1||s__Pseudomonas sp017491605--1||s__Pseudomonas sp017589465--1||s__Pseudomonas_A sp000765155--1||s__Pseudomonas_A stutzeri_AL--1||s__Pseudomonas_A stutzeri_C--1||s__Pseudomonas_B asuensis--1||s__Pseudomonas_B duriflava--1||s__Pseudomonas_B luteola--1||s__Pseudomonas_B oryzihabitans--1||s__Pseudomonas_B oryzihabitans_B--1||s__Pseudomonas_B oryzihabitans_D--1||s__Pseudomonas_B oryzihabitans_E--1||s__Pseudomonas_B psychrotolerans_B--1||s__Pseudomonas_B psychrotolerans_C--1||s__Pseudomonas_B rhizoryzae--1||s__Pseudomonas_B sp001512295--1||s__Pseudomonas_C caeni--1||s__Pseudomonas_C sp002342705--1||s__Pseudomonas_C sp012719655--1||s__Pseudomonas_C sp012728315--1||s__Pseudomonas_D aestusnigri--1||s__Pseudomonas_D bauzanensis--1||s__Pseudomonas_D excrementavium--1||s__Pseudomonas_D formosensis--1||s__Pseudomonas_D gallaeciensis--1||s__Pseudomonas_D jilinensis--1||s__Pseudomonas_D laoshanensis--1||s__Pseudomonas_D litoralis--1||s__Pseudomonas_D oceani--1||s__Pseudomonas_D pachastrellae--1||s__Pseudomonas_D pelagia--1||s__Pseudomonas_D pelagia_A--1||s__Pseudomonas_D pertucinogena--1||s__Pseudomonas_D profundi--1||s__Pseudomonas_D sabulinigri--1||s__Pseudomonas_D sabulinigri_A--1||s__Pseudomonas_D salegens--1||s__Pseudomonas_D salina--1||s__Pseudomonas_D saliphila--1||s__Pseudomonas_D saudimassiliensis--1||s__Pseudomonas_D sp002296055--1||s__Pseudomonas_D sp002683975--1||s__Pseudomonas_D sp002840055--2||s__Pseudomonas_D sp002979975--1||s__Pseudomonas_D sp007117785--1||s__Pseudomonas_D sp007692485--1||s__Pseudomonas_D sp012735335--1||s__Pseudomonas_D sp012844345--1||s__Pseudomonas_D xiamenensis--1||s__Pseudomonas_D xinjiangensis--1||s__Pseudomonas_D xinjiangensis_A--1||s__Pseudomonas_D yangmingensis--1||s__Pseudomonas_E alcaligenes--1||s__Pseudomonas_E alcaligenes_A--1||s__Pseudomonas_E alcaligenes_B--1||s__Pseudomonas_E alcaligenes_C--1||s__Pseudomonas_E campi--1||s__Pseudomonas_E carbonaria--1||s__Pseudomonas_E fluvialis--1||s__Pseudomonas_E fluvialis_A--1||s__Pseudomonas_E pohangensis--1||s__Pseudomonas_E sp000761545--1||s__Pseudomonas_E sp001446935--1||s__Pseudomonas_E sp001592875--1||s__Pseudomonas_E sp001830395--1||s__Pseudomonas_E sp002304225--1||s__Pseudomonas_E sp002483005--1||s__Pseudomonas_E sp005508865--1||s__Pseudomonas_E sp009799925--1||s__Pseudomonas_E sp014164785--1||s__Pseudomonas_E sp014174475--1||s__Pseudomonas_E sp014851565--1||s__Pseudomonas_E sp014851865--1||s__Pseudomonas_E sp014851905--1||s__Pseudomonas_E sp015637705--1||s__Pseudomonas_E sp016901015--1||s__Pseudomonas_E sp902506505--1||s__Pseudomonas_E sp902506535--1||s__Pseudomonas_E thermotolerans--1||s__Pseudomonas_F alcaligenes_A--1||s__Pseudomonas_F furukawaii--1||s__Pseudomonas_F lalkuanensis--1||s__Pseudomonas_F otitidis--1||s__Pseudomonas_F resinovorans--1||s__Pseudomonas_F resinovorans_A--1||s__Pseudomonas_F resinovorans_C--1||s__Pseudomonas_F sp000949385--1||s__Pseudomonas_F sp001708505--1||s__Pseudomonas_F sp003234055--1||s__Pseudomonas_F sp003626975--1||s__Pseudomonas_F sp014700075--1||s__Pseudomonas_F sp018704125--1||s__Pseudomonas_H flexibilis--1||s__Pseudomonas_H sp014836765--1||s__Pseudomonas_K guangdongensis--1||s__Pseudomonas_K linyingensis--1||s__Pseudomonas_K oryzae--1||s__Pseudomonas_K sagittaria--1||s__Pseudomonas_K sp004801855--1||s__Pseudomonas_K sp019097855--1||s__Pseudomonas_L hussainii--1||s__Pseudomonas_N azotifigens--1||s__Pseudomonas_N urumqiensis--1||s__Pseudomonas_O kuykendallii--1||s__Pseudomonas_O sp002418465--1||s__Pseudomonas_P matsuisoli--1||s__SKXG01 sp007128525--1||s__SLTB01 sp007122315--1||s__SLTB01 sp007130155--1||s__SLTB01 sp007131295--1||s__SLTB01 sp007694905--1||s__SMWF01 sp004357385--1||s__SZUA-309 sp003228415--1||s__SZUA-309 sp003247835--1||s__SZUA-521 sp003248125--1||s__Saccharospirillum mangrovi--1||s__Saccharospirillum sp003054965--1||s__Thiopseudomonas denitrificans--1||s__Thiopseudomonas sp012728415--1||s__Thiopseudomonas sp018384595--1||s__UBA2168 sp002327525--1||s__UBA2965 sp002348385--1||s__UBA4421 sp002389675--1||s__UBA4421 sp003230835--1||s__UBA4421 sp012103505--1||s__UBA4421 sp013151695--1||s__UBA4582 sp002386885--1||s__UBA4582 sp002389265--1||s__UBA4582 sp012960755--1||s__UBA4582 sp013204195--1||s__UBA4582 sp016763855--1||s__UBA4582 sp019090615--1||s__UBA4582 sp905182025--1||s__UBA7455 sp003452295--1||s__UBA7803 sp002480525--1||s__UBA9659 sp016779585--1||s__UBA9659 sp017642855--1||s__UBA9659 sp018607685--1||s__UBA9659 sp018656865--1||s__UBA9659 sp018665025--1||s__UBA9659 sp018667205--1||s__VJOY01 sp007109405--1:heptad_counter=MCP-40H--308||MCP-44H--1||MCP-52H--3:lbd_counter=PilJ--1:lca_tree=o__Pseudomonadales:length_avg=146.45454545454547:length_max=180.0:length_min=97.0:length_std=29.27361168993182:length_sum=14499.0:mismatch_avg=2.6161616161616164:mismatch_max=40.0:mismatch_min=0.0:mismatch_std=5.875766681554217:mismatch_sum=259.0:name=N222291:qcovhsp_avg=97.33838383838383:qcovhsp_max=100.0:qcovhsp_min=95.0:qcovhsp_std=1.896436350304577:qcovhsp_sum=9636.5:qend_avg=150.67676767676767:qend_max=185.0:qend_min=98.0:qend_std=32.01907221272725:qend_sum=14917.0:qstart_avg=5.333333333333333:qstart_max=9.0:qstart_min=1.0:qstart_std=3.449341847899896:qstart_sum=528.0:ref_name_counter=GB_GCA_002348385.1_protein.faa_DEBD01000034.1_43@PF00015_full_PFAM.207.387--6||GB_GCA_002480525.1_protein.faa_DLCH01000009.1_213@PF00015_full_PFAM.186.387--5||GB_GCA_016763855.1_protein.faa_JAESSY010000102.1_6@PF00015_full_PFAM.458.649--3||GB_GCA_018826895.1_protein.faa_JAHJYA010000107.1_26@PF00015_full_PFAM.3.181--3||RS_GCF_000017205.1_protein.faa_NC_009656.1_485@PF00015_full_PFAM.466.661--43||RS_GCF_000313755.1_protein.faa_NZ_AMZB01000122.1_52@PF00015_full_PFAM.466.655--3||RS_GCF_000364625.1_protein.faa_NZ_KB822607.1_100@PF00015_full_PFAM.468.654--5||RS_GCF_000661915.1_protein.faa_NZ_CP007509.1_293@PF00015_full_PFAM.466.664--12||RS_GCF_002234375.1_protein.faa_NZ_NMQV01000002.1_184@PF00015_full_PFAM.468.661--1||RS_GCF_004801855.1_protein.faa_NZ_SSTC01000051.1_33@PF00015_full_PFAM.465.656--1||RS_GCF_005877905.1_protein.faa_NZ_SWDV01000029.1_93@PF00015_full_PFAM.477.655--2||RS_GCF_015712065.1_protein.faa_NZ_JACFYZ010000002.1_538@PF00015_full_PFAM.468.661--1||RS_GCF_018398425.1_protein.faa_NZ_JADPMV010000002.1_1496@PF00015_full_PFAM.476.656--14:scovhsp_avg=76.46464646464645:scovhsp_max=93.1:scovhsp_min=51.2:scovhsp_std=14.135440429970606:scovhsp_sum=7569.999999999999:send_avg=159.07070707070707:send_max=176.0:send_min=102.0:send_std=20.89392672488217:send_sum=15748.0:sstart_avg=13.737373737373737:sstart_max=70.0:sstart_min=1.0:sstart_std=21.729123623389135:sstart_sum=1360.0],((RS_GCF_005876855.1_protein.faa_NZ_QLAE01000003.1_84@PF00015_full_PFAM.476.656:0[&&NHX:Type=GTDB:gtdb_class=c__Gammaproteobacteria:gtdb_domain=d__Bacteria:gtdb_family=f__Pseudomonadaceae:gtdb_genus=g__Pseudomonas_R:gtdb_order=o__Pseudomonadales:gtdb_phylum=p__Proteobacteria:gtdb_species=s__Pseudomonas_R nosocomialis:heptad=MCP-40H:species=d__Bacteria_p__Proteobacteria_c__Gammaproteobacteria_o__Pseudomonadales_f__Pseudomonadaceae_g__Pseudomonas_R_s__Pseudomonas_R nosocomialis],GB_GCA_900766265.1_protein.faa_CAAFUS010000013.1_559@PF00015_full_PFAM.476.656:0[&&NHX:Type=GTDB:gtdb_class=c__Gammaproteobacteria:gtdb_domain=d__Bacteria:gtdb_family=f__Pseudomonadaceae:gtdb_genus=g__Pseudomonas_R:gtdb_order=o__Pseudomonadales:gtdb_phylum=p__Proteobacteria:gtdb_species=s__Pseudomonas_R sp900766265:heptad=MCP-40H:species=d__Bacteria_p__Proteobacteria_c__Gammaproteobacteria_o__Pseudomonadales_f__Pseudomonadaceae_g__Pseudomonas_R_s__Pseudomonas_R sp900766265])0:0[&&NHX:Sample_counter=:Type_counter=GTDB--2:capture_class_counter=:capture_domain_counter=:capture_family_counter=:capture_genus_counter=:capture_order_counter=:capture_phylum_counter=:capture_species_counter=:evoltype=D:gtdb_class_counter=c__Gammaproteobacteria--2:gtdb_domain_counter=d__Bacteria--2:gtdb_family_counter=f__Pseudomonadaceae--2:gtdb_genus_counter=g__Pseudomonas_R--2:gtdb_order_counter=o__Pseudomonadales--2:gtdb_phylum_counter=p__Proteobacteria--2:gtdb_species_counter=s__Pseudomonas_R nosocomialis--1||s__Pseudomonas_R sp900766265--1:heptad_counter=MCP-40H--2:lbd_counter=:lca=d__Bacteria:lca_tree=g__Pseudomonas_R:name=N222294:ref_name_counter=],RS_GCF_013522725.1_protein.faa_NZ_JAAMRF010000004.1_245@PF00015_full_PFAM.476.656:0[&&NHX:Type=GTDB:gtdb_class=c__Gammaproteobacteria:gtdb_domain=d__Bacteria:gtdb_family=f__Pseudomonadaceae:gtdb_genus=g__Pseudomonas_R:gtdb_order=o__Pseudomonadales:gtdb_phylum=p__Proteobacteria:gtdb_species=s__Pseudomonas_R azotifigens_A:heptad=MCP-40H:species=d__Bacteria_p__Proteobacteria_c__Gammaproteobacteria_o__Pseudomonadales_f__Pseudomonadaceae_g__Pseudomonas_R_s__Pseudomonas_R azotifigens_A]):5e-09[&&NHX:Sample_counter=:Type_counter=GTDB--3:capture_class_counter=:capture_domain_counter=:capture_family_counter=:capture_genus_counter=:capture_order_counter=:capture_phylum_counter=:capture_species_counter=:evoltype=D:gtdb_class_counter=c__Gammaproteobacteria--3:gtdb_domain_counter=d__Bacteria--3:gtdb_family_counter=f__Pseudomonadaceae--3:gtdb_genus_counter=g__Pseudomonas_R--3:gtdb_order_counter=o__Pseudomonadales--3:gtdb_phylum_counter=p__Proteobacteria--3:gtdb_species_counter=s__Pseudomonas_R azotifigens_A--1||s__Pseudomonas_R nosocomialis--1||s__Pseudomonas_R sp900766265--1:heptad_counter=MCP-40H--3:lbd_counter=:lca=d__Bacteria:lca_tree=g__Pseudomonas_R:name=N222296:ref_name_counter=])0.657:1.8e-08[&&NHX:Sample_counter=rhizpot1--12||rhizpot2--1||rhizpot3--6||rhiztom1--44||rhiztom2--26||rhiztom3--47:Type_counter=GTDB--179||capture--136:besthit_avg=97.94444444444444:besthit_max=100.0:besthit_min=69.3:besthit_std=4.367136600355867:besthit_sum=9696.5:bitscore_avg=253.36363636363637:bitscore_max=313.0:bitscore_min=147.0:bitscore_std=54.67817804196541:bitscore_sum=25083.0:capture_class_counter=c__Alphaproteobacteria--3||c__Bacilli--3||c__Bacteroidia--1||c__Clostridia--6||c__Desulfovibrionia--6||c__Gammaproteobacteria--115||c__Gemmatimonadetes--2:capture_domain_counter=d__Bacteria--136:capture_family_counter=f__Alteromonadaceae--7||f__Azospirillaceae--2||f__Burkholderiaceae--11||f__Cellvibrionaceae--5||f__Desulfovibrionaceae--6||f__Enterobacteriaceae--9||f__GWC2-71-9--2||f__Gallionellaceae--1||f__Lachnospiraceae--5||f__Marinomonadaceae--1||f__Oleiphilaceae--1||f__Oscillospiraceae--1||f__Paenibacillaceae--3||f__Pseudomonadaceae--61||f__Sedimenticolaceae--19||f__Sphingomonadaceae--1||f__UBA3824--1:capture_genus_counter=g__14-2--5||g__AG41--1||g__Acidovorax--1||g__Alteromonas--7||g__Buttiauxella--1||g__Cellvibrio--5||g__Endoriftia--19||g__Ewingella--1||g__Franconibacter--2||g__Gallionella--1||g__JADJOM01--1||g__Janthinobacterium--1||g__Kosakonia--2||g__Marinobacter--1||g__Marinomonas--1||g__Paraburkholderia--1||g__Pectobacterium--2||g__Pseudomonas--6||g__Pseudomonas_A--3||g__Pseudomonas_D--1||g__Pseudomonas_E--34||g__Pseudomonas_F--4||g__Pseudomonas_M--13||g__Robbsia--2||g__Saccharibacillus--1||g__Skermanella--2||g__Solidesulfovibrio--6||g__Sphingomonas--1||g__Sporobacter--1||g__Trabulsiella--1||g__Trinickia--5||g__UBA3824--1||g__ZCTH02-B3--2||g__Zhizhongheella--1:capture_order_counter=o__Azospirillales--2||o__Bacteroidales--1||o__Burkholderiales--12||o__Chromatiales--19||o__Desulfovibrionales--6||o__Enterobacterales--16||o__Gemmatimonadales--2||o__Lachnospirales--5||o__Oscillospirales--1||o__Paenibacillales--3||o__Pseudomonadales--68||o__Sphingomonadales--1:capture_phylum_counter=p__Bacteroidota--1||p__Desulfobacterota_I--6||p__Firmicutes--3||p__Firmicutes_A--6||p__Gemmatimonadota--2||p__Proteobacteria--118:capture_species_counter=s__14-2 sp910588845--5||s__AG41 sp003220855--1||s__Acidovorax sp005405905--1||s__Alteromonas macleodii_A--4||s__Alteromonas sp003443615--3||s__Buttiauxella ferragutiae--1||s__Cellvibrio sp000263355--2||s__Cellvibrio sp002007605--1||s__Cellvibrio sp002483145--2||s__Endoriftia persephone--19||s__Ewingella sp003864575--1||s__Franconibacter pulveris--2||s__Gallionella sp903876685--1||s__JADJOM01 sp016713435--1||s__Janthinobacterium agaricidamnosum--1||s__Kosakonia oryzae--2||s__Marinobacter daqiaonensis--1||s__Marinomonas algicola--1||s__Paraburkholderia kururiensis--1||s__Pectobacterium sp013449375--2||s__Pseudomonas citronellolis--5||s__Pseudomonas delhiensis--1||s__Pseudomonas_A stutzeri_D--3||s__Pseudomonas_D bauzanensis--1||s__Pseudomonas_E alcaligenes_C--4||s__Pseudomonas_E anguilliseptica--1||s__Pseudomonas_E borbori--12||s__Pseudomonas_E khazarica--2||s__Pseudomonas_E sp002803095--1||s__Pseudomonas_E sp003696305--10||s__Pseudomonas_E sp013184545--1||s__Pseudomonas_E sp018826895--1||s__Pseudomonas_E sp902506505--1||s__Pseudomonas_E toyotomiensis--1||s__Pseudomonas_F furukawaii--2||s__Pseudomonas_F lalkuanensis--1||s__Pseudomonas_F sp014700075--1||s__Pseudomonas_M indica--13||s__Robbsia andropogonis--2||s__Saccharibacillus qingshengii--1||s__Skermanella aerolata--2||s__Solidesulfovibrio magneticus_A--6||s__Sphingomonas sp003355005--1||s__Sporobacter sp012838125--1||s__Trabulsiella guamensis--1||s__Trinickia sp017315725--5||s__UBA3824 sp002393195--1||s__ZCTH02-B3 sp002159065--2||s__Zhizhongheella caldifontis--1:evalue_avg=7.858383854787426e-48:evalue_max=7.72e-46:evalue_min=6.26e-110:evalue_std=7.758511421736348e-47:evalue_sum=7.779800016239551e-46:gapopen_avg=0.1414141414141414:gapopen_max=2.0:gapopen_min=0.0:gapopen_std=0.40431602637755387:gapopen_sum=14.0:gtdb_class_counter=c__Clostridia--1||c__Gammaproteobacteria--178:gtdb_domain_counter=d__Bacteria--179:gtdb_family_counter=f__DSM-6294--1||f__Endozoicomonadaceae--3||f__HTCC2089--33||f__Lachnospiraceae--1||f__Natronospirillaceae--2||f__Pseudomonadaceae--137||f__SURF-13--1||f__Spongiibacteraceae--1:gtdb_genus_counter=g__Azomonas--1||g__Azotobacter--3||g__COE1--1||g__DC-out156--1||g__GCA-002726655--1||g__GCA-002728675--1||g__JACPZD01--1||g__KMU-158--1||g__Kistimonas--2||g__Oleibacter--1||g__Parendozoicomonas--1||g__Pseudomonas--21||g__Pseudomonas_A--3||g__Pseudomonas_B--11||g__Pseudomonas_C--4||g__Pseudomonas_D--33||g__Pseudomonas_E--27||g__Pseudomonas_F--13||g__Pseudomonas_H--2||g__Pseudomonas_K--6||g__Pseudomonas_L--1||g__Pseudomonas_N--2||g__Pseudomonas_O--2||g__Pseudomonas_P--1||g__Pseudomonas_R--3||g__SKXG01--1||g__SLTB01--4||g__SMWF01--1||g__SZUA-309--2||g__SZUA-521--1||g__Saccharospirillum--2||g__Thiopseudomonas--3||g__UBA2168--1||g__UBA2965--1||g__UBA4421--4||g__UBA4582--7||g__UBA7455--1||g__UBA7803--1||g__UBA9659--6||g__VJOY01--1:gtdb_order_counter=o__Lachnospirales--1||o__Pseudomonadales--177||o__SURF-13--1:gtdb_phylum_counter=p__Firmicutes_A--1||p__Proteobacteria--178:gtdb_species_counter=s__Azomonas macrocytogenes--1||s__Azotobacter beijerinckii--1||s__Azotobacter chroococcum--1||s__Azotobacter salinestris--1||s__COE1 sp017622845--1||s__DC-out156 sp019090385--1||s__GCA-002726655 sp002726655--1||s__GCA-002728675 sp002728675--1||s__JACPZD01 sp016195665--1||s__KMU-158 sp014705705--1||s__Kistimonas asteriae--1||s__Kistimonas sp002084115--1||s__Oleibacter sp002298335--1||s__Parendozoicomonas haliclonae--1||s__Pseudomonas aeruginosa--1||s__Pseudomonas aeruginosa_A--1||s__Pseudomonas citronellolis--1||s__Pseudomonas delhiensis--1||s__Pseudomonas jinjuensis--1||s__Pseudomonas knackmussii--1||s__Pseudomonas nicosulfuronedens--1||s__Pseudomonas nitritireducens_A--1||s__Pseudomonas nitroreducens--1||s__Pseudomonas nitroreducens_A--1||s__Pseudomonas nitroreducens_B--1||s__Pseudomonas panipatensis--1||s__Pseudomonas sp000349845--1||s__Pseudomonas sp000955805--1||s__Pseudomonas sp002079985--1||s__Pseudomonas sp002796985--1||s__Pseudomonas sp009189165--1||s__Pseudomonas sp014852585--1||s__Pseudomonas sp016919445--1||s__Pseudomonas sp017491605--1||s__Pseudomonas sp017589465--1||s__Pseudomonas_A sp000765155--1||s__Pseudomonas_A stutzeri_AL--1||s__Pseudomonas_A stutzeri_C--1||s__Pseudomonas_B asuensis--1||s__Pseudomonas_B duriflava--1||s__Pseudomonas_B luteola--1||s__Pseudomonas_B oryzihabitans--1||s__Pseudomonas_B oryzihabitans_B--1||s__Pseudomonas_B oryzihabitans_D--1||s__Pseudomonas_B oryzihabitans_E--1||s__Pseudomonas_B psychrotolerans_B--1||s__Pseudomonas_B psychrotolerans_C--1||s__Pseudomonas_B rhizoryzae--1||s__Pseudomonas_B sp001512295--1||s__Pseudomonas_C caeni--1||s__Pseudomonas_C sp002342705--1||s__Pseudomonas_C sp012719655--1||s__Pseudomonas_C sp012728315--1||s__Pseudomonas_D aestusnigri--1||s__Pseudomonas_D bauzanensis--1||s__Pseudomonas_D excrementavium--1||s__Pseudomonas_D formosensis--1||s__Pseudomonas_D gallaeciensis--1||s__Pseudomonas_D jilinensis--1||s__Pseudomonas_D laoshanensis--1||s__Pseudomonas_D litoralis--1||s__Pseudomonas_D oceani--1||s__Pseudomonas_D pachastrellae--1||s__Pseudomonas_D pelagia--1||s__Pseudomonas_D pelagia_A--1||s__Pseudomonas_D pertucinogena--1||s__Pseudomonas_D profundi--1||s__Pseudomonas_D sabulinigri--1||s__Pseudomonas_D sabulinigri_A--1||s__Pseudomonas_D salegens--1||s__Pseudomonas_D salina--1||s__Pseudomonas_D saliphila--1||s__Pseudomonas_D saudimassiliensis--1||s__Pseudomonas_D sp002296055--1||s__Pseudomonas_D sp002683975--1||s__Pseudomonas_D sp002840055--2||s__Pseudomonas_D sp002979975--1||s__Pseudomonas_D sp007117785--1||s__Pseudomonas_D sp007692485--1||s__Pseudomonas_D sp012735335--1||s__Pseudomonas_D sp012844345--1||s__Pseudomonas_D xiamenensis--1||s__Pseudomonas_D xinjiangensis--1||s__Pseudomonas_D xinjiangensis_A--1||s__Pseudomonas_D yangmingensis--1||s__Pseudomonas_E alcaligenes--1||s__Pseudomonas_E alcaligenes_A--1||s__Pseudomonas_E alcaligenes_B--1||s__Pseudomonas_E alcaligenes_C--1||s__Pseudomonas_E campi--1||s__Pseudomonas_E carbonaria--1||s__Pseudomonas_E fluvialis--1||s__Pseudomonas_E fluvialis_A--1||s__Pseudomonas_E pohangensis--1||s__Pseudomonas_E sp000761545--1||s__Pseudomonas_E sp001446935--1||s__Pseudomonas_E sp001592875--1||s__Pseudomonas_E sp001830395--1||s__Pseudomonas_E sp002304225--1||s__Pseudomonas_E sp002483005--1||s__Pseudomonas_E sp005508865--1||s__Pseudomonas_E sp009799925--1||s__Pseudomonas_E sp014164785--1||s__Pseudomonas_E sp014174475--1||s__Pseudomonas_E sp014851565--1||s__Pseudomonas_E sp014851865--1||s__Pseudomonas_E sp014851905--1||s__Pseudomonas_E sp015637705--1||s__Pseudomonas_E sp016901015--1||s__Pseudomonas_E sp902506505--1||s__Pseudomonas_E sp902506535--1||s__Pseudomonas_E thermotolerans--1||s__Pseudomonas_F alcaligenes_A--1||s__Pseudomonas_F furukawaii--1||s__Pseudomonas_F lalkuanensis--1||s__Pseudomonas_F otitidis--1||s__Pseudomonas_F resinovorans--1||s__Pseudomonas_F resinovorans_A--1||s__Pseudomonas_F resinovorans_C--1||s__Pseudomonas_F sp000949385--1||s__Pseudomonas_F sp001708505--1||s__Pseudomonas_F sp003234055--1||s__Pseudomonas_F sp003626975--1||s__Pseudomonas_F sp014700075--1||s__Pseudomonas_F sp018704125--1||s__Pseudomonas_H flexibilis--1||s__Pseudomonas_H sp014836765--1||s__Pseudomonas_K guangdongensis--1||s__Pseudomonas_K linyingensis--1||s__Pseudomonas_K oryzae--1||s__Pseudomonas_K sagittaria--1||s__Pseudomonas_K sp004801855--1||s__Pseudomonas_K sp019097855--1||s__Pseudomonas_L hussainii--1||s__Pseudomonas_N azotifigens--1||s__Pseudomonas_N urumqiensis--1||s__Pseudomonas_O kuykendallii--1||s__Pseudomonas_O sp002418465--1||s__Pseudomonas_P matsuisoli--1||s__Pseudomonas_R azotifigens_A--1||s__Pseudomonas_R nosocomialis--1||s__Pseudomonas_R sp900766265--1||s__SKXG01 sp007128525--1||s__SLTB01 sp007122315--1||s__SLTB01 sp007130155--1||s__SLTB01 sp007131295--1||s__SLTB01 sp007694905--1||s__SMWF01 sp004357385--1||s__SZUA-309 sp003228415--1||s__SZUA-309 sp003247835--1||s__SZUA-521 sp003248125--1||s__Saccharospirillum mangrovi--1||s__Saccharospirillum sp003054965--1||s__Thiopseudomonas denitrificans--1||s__Thiopseudomonas sp012728415--1||s__Thiopseudomonas sp018384595--1||s__UBA2168 sp002327525--1||s__UBA2965 sp002348385--1||s__UBA4421 sp002389675--1||s__UBA4421 sp003230835--1||s__UBA4421 sp012103505--1||s__UBA4421 sp013151695--1||s__UBA4582 sp002386885--1||s__UBA4582 sp002389265--1||s__UBA4582 sp012960755--1||s__UBA4582 sp013204195--1||s__UBA4582 sp016763855--1||s__UBA4582 sp019090615--1||s__UBA4582 sp905182025--1||s__UBA7455 sp003452295--1||s__UBA7803 sp002480525--1||s__UBA9659 sp016779585--1||s__UBA9659 sp017642855--1||s__UBA9659 sp018607685--1||s__UBA9659 sp018656865--1||s__UBA9659 sp018665025--1||s__UBA9659 sp018667205--1||s__VJOY01 sp007109405--1:heptad_counter=MCP-40H--311||MCP-44H--1||MCP-52H--3:lbd_counter=PilJ--1:lca_tree=o__Pseudomonadales:length_avg=146.45454545454547:length_max=180.0:length_min=97.0:length_std=29.27361168993182:length_sum=14499.0:mismatch_avg=2.6161616161616164:mismatch_max=40.0:mismatch_min=0.0:mismatch_std=5.875766681554217:mismatch_sum=259.0:name=N222297:qcovhsp_avg=97.33838383838383:qcovhsp_max=100.0:qcovhsp_min=95.0:qcovhsp_std=1.896436350304577:qcovhsp_sum=9636.5:qend_avg=150.67676767676767:qend_max=185.0:qend_min=98.0:qend_std=32.01907221272725:qend_sum=14917.0:qstart_avg=5.333333333333333:qstart_max=9.0:qstart_min=1.0:qstart_std=3.449341847899896:qstart_sum=528.0:ref_name_counter=GB_GCA_002348385.1_protein.faa_DEBD01000034.1_43@PF00015_full_PFAM.207.387--6||GB_GCA_002480525.1_protein.faa_DLCH01000009.1_213@PF00015_full_PFAM.186.387--5||GB_GCA_016763855.1_protein.faa_JAESSY010000102.1_6@PF00015_full_PFAM.458.649--3||GB_GCA_018826895.1_protein.faa_JAHJYA010000107.1_26@PF00015_full_PFAM.3.181--3||RS_GCF_000017205.1_protein.faa_NC_009656.1_485@PF00015_full_PFAM.466.661--43||RS_GCF_000313755.1_protein.faa_NZ_AMZB01000122.1_52@PF00015_full_PFAM.466.655--3||RS_GCF_000364625.1_protein.faa_NZ_KB822607.1_100@PF00015_full_PFAM.468.654--5||RS_GCF_000661915.1_protein.faa_NZ_CP007509.1_293@PF00015_full_PFAM.466.664--12||RS_GCF_002234375.1_protein.faa_NZ_NMQV01000002.1_184@PF00015_full_PFAM.468.661--1||RS_GCF_004801855.1_protein.faa_NZ_SSTC01000051.1_33@PF00015_full_PFAM.465.656--1||RS_GCF_005877905.1_protein.faa_NZ_SWDV01000029.1_93@PF00015_full_PFAM.477.655--2||RS_GCF_015712065.1_protein.faa_NZ_JACFYZ010000002.1_538@PF00015_full_PFAM.468.661--1||RS_GCF_018398425.1_protein.faa_NZ_JADPMV010000002.1_1496@PF00015_full_PFAM.476.656--14:scovhsp_avg=76.46464646464645:scovhsp_max=93.1:scovhsp_min=51.2:scovhsp_std=14.135440429970606:scovhsp_sum=7569.999999999999:send_avg=159.07070707070707:send_max=176.0:send_min=102.0:send_std=20.89392672488217:send_sum=15748.0:sstart_avg=13.737373737373737:sstart_max=70.0:sstart_min=1.0:sstart_std=21.729123623389135:sstart_sum=1360.0])0.468:0.00621654[&&NHX:Sample_counter=rhizpot1--12||rhizpot2--1||rhizpot3--6||rhiztom1--45||rhiztom2--26||rhiztom3--48:Type_counter=GTDB--179||capture--138:besthit_avg=97.97821782178217:besthit_max=100.0:besthit_min=69.3:besthit_std=4.330117872769657:besthit_sum=9895.8:bitscore_avg=253.1089108910891:bitscore_max=313.0:bitscore_min=147.0:bitscore_std=54.15974538162067:bitscore_sum=25564.0:capture_class_counter=c__Alphaproteobacteria--3||c__Bacilli--3||c__Bacteroidia--1||c__Clostridia--6||c__Desulfovibrionia--6||c__Gammaproteobacteria--117||c__Gemmatimonadetes--2:capture_domain_counter=d__Bacteria--138:capture_family_counter=f__Alteromonadaceae--7||f__Azospirillaceae--2||f__Burkholderiaceae--11||f__Cellvibrionaceae--5||f__Desulfovibrionaceae--6||f__Enterobacteriaceae--9||f__GWC2-71-9--2||f__Gallionellaceae--1||f__Lachnospiraceae--5||f__Marinomonadaceae--1||f__Oleiphilaceae--1||f__Oscillospiraceae--1||f__Paenibacillaceae--3||f__Pseudomonadaceae--63||f__Sedimenticolaceae--19||f__Sphingomonadaceae--1||f__UBA3824--1:capture_genus_counter=g__14-2--5||g__AG41--1||g__Acidovorax--1||g__Alteromonas--7||g__Buttiauxella--1||g__Cellvibrio--5||g__Endoriftia--19||g__Ewingella--1||g__Franconibacter--2||g__Gallionella--1||g__JADJOM01--1||g__Janthinobacterium--1||g__Kosakonia--2||g__Marinobacter--1||g__Marinomonas--1||g__Paraburkholderia--1||g__Pectobacterium--2||g__Pseudomonas--6||g__Pseudomonas_A--3||g__Pseudomonas_D--1||g__Pseudomonas_E--36||g__Pseudomonas_F--4||g__Pseudomonas_M--13||g__Robbsia--2||g__Saccharibacillus--1||g__Skermanella--2||g__Solidesulfovibrio--6||g__Sphingomonas--1||g__Sporobacter--1||g__Trabulsiella--1||g__Trinickia--5||g__UBA3824--1||g__ZCTH02-B3--2||g__Zhizhongheella--1:capture_order_counter=o__Azospirillales--2||o__Bacteroidales--1||o__Burkholderiales--12||o__Chromatiales--19||o__Desulfovibrionales--6||o__Enterobacterales--16||o__Gemmatimonadales--2||o__Lachnospirales--5||o__Oscillospirales--1||o__Paenibacillales--3||o__Pseudomonadales--70||o__Sphingomonadales--1:capture_phylum_counter=p__Bacteroidota--1||p__Desulfobacterota_I--6||p__Firmicutes--3||p__Firmicutes_A--6||p__Gemmatimonadota--2||p__Proteobacteria--120:capture_species_counter=s__14-2 sp910588845--5||s__AG41 sp003220855--1||s__Acidovorax sp005405905--1||s__Alteromonas macleodii_A--4||s__Alteromonas sp003443615--3||s__Buttiauxella ferragutiae--1||s__Cellvibrio sp000263355--2||s__Cellvibrio sp002007605--1||s__Cellvibrio sp002483145--2||s__Endoriftia persephone--19||s__Ewingella sp003864575--1||s__Franconibacter pulveris--2||s__Gallionella sp903876685--1||s__JADJOM01 sp016713435--1||s__Janthinobacterium agaricidamnosum--1||s__Kosakonia oryzae--2||s__Marinobacter daqiaonensis--1||s__Marinomonas algicola--1||s__Paraburkholderia kururiensis--1||s__Pectobacterium sp013449375--2||s__Pseudomonas citronellolis--5||s__Pseudomonas delhiensis--1||s__Pseudomonas_A stutzeri_D--3||s__Pseudomonas_D bauzanensis--1||s__Pseudomonas_E alcaligenes_C--4||s__Pseudomonas_E anguilliseptica--1||s__Pseudomonas_E borbori--12||s__Pseudomonas_E cuatrocienegasensis--2||s__Pseudomonas_E khazarica--2||s__Pseudomonas_E sp002803095--1||s__Pseudomonas_E sp003696305--10||s__Pseudomonas_E sp013184545--1||s__Pseudomonas_E sp018826895--1||s__Pseudomonas_E sp902506505--1||s__Pseudomonas_E toyotomiensis--1||s__Pseudomonas_F furukawaii--2||s__Pseudomonas_F lalkuanensis--1||s__Pseudomonas_F sp014700075--1||s__Pseudomonas_M indica--13||s__Robbsia andropogonis--2||s__Saccharibacillus qingshengii--1||s__Skermanella aerolata--2||s__Solidesulfovibrio magneticus_A--6||s__Sphingomonas sp003355005--1||s__Sporobacter sp012838125--1||s__Trabulsiella guamensis--1||s__Trinickia sp017315725--5||s__UBA3824 sp002393195--1||s__ZCTH02-B3 sp002159065--2||s__Zhizhongheella caldifontis--1:evalue_avg=7.702772293306486e-48:evalue_max=7.72e-46:evalue_min=6.26e-110:evalue_std=7.681322526744626e-47:evalue_sum=7.779800016239551e-46:gapopen_avg=0.13861386138613863:gapopen_max=2.0:gapopen_min=0.0:gapopen_std=0.4007418862633911:gapopen_sum=14.0:gtdb_class_counter=c__Clostridia--1||c__Gammaproteobacteria--178:gtdb_domain_counter=d__Bacteria--179:gtdb_family_counter=f__DSM-6294--1||f__Endozoicomonadaceae--3||f__HTCC2089--33||f__Lachnospiraceae--1||f__Natronospirillaceae--2||f__Pseudomonadaceae--137||f__SURF-13--1||f__Spongiibacteraceae--1:gtdb_genus_counter=g__Azomonas--1||g__Azotobacter--3||g__COE1--1||g__DC-out156--1||g__GCA-002726655--1||g__GCA-002728675--1||g__JACPZD01--1||g__KMU-158--1||g__Kistimonas--2||g__Oleibacter--1||g__Parendozoicomonas--1||g__Pseudomonas--21||g__Pseudomonas_A--3||g__Pseudomonas_B--11||g__Pseudomonas_C--4||g__Pseudomonas_D--33||g__Pseudomonas_E--27||g__Pseudomonas_F--13||g__Pseudomonas_H--2||g__Pseudomonas_K--6||g__Pseudomonas_L--1||g__Pseudomonas_N--2||g__Pseudomonas_O--2||g__Pseudomonas_P--1||g__Pseudomonas_R--3||g__SKXG01--1||g__SLTB01--4||g__SMWF01--1||g__SZUA-309--2||g__SZUA-521--1||g__Saccharospirillum--2||g__Thiopseudomonas--3||g__UBA2168--1||g__UBA2965--1||g__UBA4421--4||g__UBA4582--7||g__UBA7455--1||g__UBA7803--1||g__UBA9659--6||g__VJOY01--1:gtdb_order_counter=o__Lachnospirales--1||o__Pseudomonadales--177||o__SURF-13--1:gtdb_phylum_counter=p__Firmicutes_A--1||p__Proteobacteria--178:gtdb_species_counter=s__Azomonas macrocytogenes--1||s__Azotobacter beijerinckii--1||s__Azotobacter chroococcum--1||s__Azotobacter salinestris--1||s__COE1 sp017622845--1||s__DC-out156 sp019090385--1||s__GCA-002726655 sp002726655--1||s__GCA-002728675 sp002728675--1||s__JACPZD01 sp016195665--1||s__KMU-158 sp014705705--1||s__Kistimonas asteriae--1||s__Kistimonas sp002084115--1||s__Oleibacter sp002298335--1||s__Parendozoicomonas haliclonae--1||s__Pseudomonas aeruginosa--1||s__Pseudomonas aeruginosa_A--1||s__Pseudomonas citronellolis--1||s__Pseudomonas delhiensis--1||s__Pseudomonas jinjuensis--1||s__Pseudomonas knackmussii--1||s__Pseudomonas nicosulfuronedens--1||s__Pseudomonas nitritireducens_A--1||s__Pseudomonas nitroreducens--1||s__Pseudomonas nitroreducens_A--1||s__Pseudomonas nitroreducens_B--1||s__Pseudomonas panipatensis--1||s__Pseudomonas sp000349845--1||s__Pseudomonas sp000955805--1||s__Pseudomonas sp002079985--1||s__Pseudomonas sp002796985--1||s__Pseudomonas sp009189165--1||s__Pseudomonas sp014852585--1||s__Pseudomonas sp016919445--1||s__Pseudomonas sp017491605--1||s__Pseudomonas sp017589465--1||s__Pseudomonas_A sp000765155--1||s__Pseudomonas_A stutzeri_AL--1||s__Pseudomonas_A stutzeri_C--1||s__Pseudomonas_B asuensis--1||s__Pseudomonas_B duriflava--1||s__Pseudomonas_B luteola--1||s__Pseudomonas_B oryzihabitans--1||s__Pseudomonas_B oryzihabitans_B--1||s__Pseudomonas_B oryzihabitans_D--1||s__Pseudomonas_B oryzihabitans_E--1||s__Pseudomonas_B psychrotolerans_B--1||s__Pseudomonas_B psychrotolerans_C--1||s__Pseudomonas_B rhizoryzae--1||s__Pseudomonas_B sp001512295--1||s__Pseudomonas_C caeni--1||s__Pseudomonas_C sp002342705--1||s__Pseudomonas_C sp012719655--1||s__Pseudomonas_C sp012728315--1||s__Pseudomonas_D aestusnigri--1||s__Pseudomonas_D bauzanensis--1||s__Pseudomonas_D excrementavium--1||s__Pseudomonas_D formosensis--1||s__Pseudomonas_D gallaeciensis--1||s__Pseudomonas_D jilinensis--1||s__Pseudomonas_D laoshanensis--1||s__Pseudomonas_D litoralis--1||s__Pseudomonas_D oceani--1||s__Pseudomonas_D pachastrellae--1||s__Pseudomonas_D pelagia--1||s__Pseudomonas_D pelagia_A--1||s__Pseudomonas_D pertucinogena--1||s__Pseudomonas_D profundi--1||s__Pseudomonas_D sabulinigri--1||s__Pseudomonas_D sabulinigri_A--1||s__Pseudomonas_D salegens--1||s__Pseudomonas_D salina--1||s__Pseudomonas_D saliphila--1||s__Pseudomonas_D saudimassiliensis--1||s__Pseudomonas_D sp002296055--1||s__Pseudomonas_D sp002683975--1||s__Pseudomonas_D sp002840055--2||s__Pseudomonas_D sp002979975--1||s__Pseudomonas_D sp007117785--1||s__Pseudomonas_D sp007692485--1||s__Pseudomonas_D sp012735335--1||s__Pseudomonas_D sp012844345--1||s__Pseudomonas_D xiamenensis--1||s__Pseudomonas_D xinjiangensis--1||s__Pseudomonas_D xinjiangensis_A--1||s__Pseudomonas_D yangmingensis--1||s__Pseudomonas_E alcaligenes--1||s__Pseudomonas_E alcaligenes_A--1||s__Pseudomonas_E alcaligenes_B--1||s__Pseudomonas_E alcaligenes_C--1||s__Pseudomonas_E campi--1||s__Pseudomonas_E carbonaria--1||s__Pseudomonas_E fluvialis--1||s__Pseudomonas_E fluvialis_A--1||s__Pseudomonas_E pohangensis--1||s__Pseudomonas_E sp000761545--1||s__Pseudomonas_E sp001446935--1||s__Pseudomonas_E sp001592875--1||s__Pseudomonas_E sp001830395--1||s__Pseudomonas_E sp002304225--1||s__Pseudomonas_E sp002483005--1||s__Pseudomonas_E sp005508865--1||s__Pseudomonas_E sp009799925--1||s__Pseudomonas_E sp014164785--1||s__Pseudomonas_E sp014174475--1||s__Pseudomonas_E sp014851565--1||s__Pseudomonas_E sp014851865--1||s__Pseudomonas_E sp014851905--1||s__Pseudomonas_E sp015637705--1||s__Pseudomonas_E sp016901015--1||s__Pseudomonas_E sp902506505--1||s__Pseudomonas_E sp902506535--1||s__Pseudomonas_E thermotolerans--1||s__Pseudomonas_F alcaligenes_A--1||s__Pseudomonas_F furukawaii--1||s__Pseudomonas_F lalkuanensis--1||s__Pseudomonas_F otitidis--1||s__Pseudomonas_F resinovorans--1||s__Pseudomonas_F resinovorans_A--1||s__Pseudomonas_F resinovorans_C--1||s__Pseudomonas_F sp000949385--1||s__Pseudomonas_F sp001708505--1||s__Pseudomonas_F sp003234055--1||s__Pseudomonas_F sp003626975--1||s__Pseudomonas_F sp014700075--1||s__Pseudomonas_F sp018704125--1||s__Pseudomonas_H flexibilis--1||s__Pseudomonas_H sp014836765--1||s__Pseudomonas_K guangdongensis--1||s__Pseudomonas_K linyingensis--1||s__Pseudomonas_K oryzae--1||s__Pseudomonas_K sagittaria--1||s__Pseudomonas_K sp004801855--1||s__Pseudomonas_K sp019097855--1||s__Pseudomonas_L hussainii--1||s__Pseudomonas_N azotifigens--1||s__Pseudomonas_N urumqiensis--1||s__Pseudomonas_O kuykendallii--1||s__Pseudomonas_O sp002418465--1||s__Pseudomonas_P matsuisoli--1||s__Pseudomonas_R azotifigens_A--1||s__Pseudomonas_R nosocomialis--1||s__Pseudomonas_R sp900766265--1||s__SKXG01 sp007128525--1||s__SLTB01 sp007122315--1||s__SLTB01 sp007130155--1||s__SLTB01 sp007131295--1||s__SLTB01 sp007694905--1||s__SMWF01 sp004357385--1||s__SZUA-309 sp003228415--1||s__SZUA-309 sp003247835--1||s__SZUA-521 sp003248125--1||s__Saccharospirillum mangrovi--1||s__Saccharospirillum sp003054965--1||s__Thiopseudomonas denitrificans--1||s__Thiopseudomonas sp012728415--1||s__Thiopseudomonas sp018384595--1||s__UBA2168 sp002327525--1||s__UBA2965 sp002348385--1||s__UBA4421 sp002389675--1||s__UBA4421 sp003230835--1||s__UBA4421 sp012103505--1||s__UBA4421 sp013151695--1||s__UBA4582 sp002386885--1||s__UBA4582 sp002389265--1||s__UBA4582 sp012960755--1||s__UBA4582 sp013204195--1||s__UBA4582 sp016763855--1||s__UBA4582 sp019090615--1||s__UBA4582 sp905182025--1||s__UBA7455 sp003452295--1||s__UBA7803 sp002480525--1||s__UBA9659 sp016779585--1||s__UBA9659 sp017642855--1||s__UBA9659 sp018607685--1||s__UBA9659 sp018656865--1||s__UBA9659 sp018665025--1||s__UBA9659 sp018667205--1||s__VJOY01 sp007109405--1:heptad_counter=MCP-40H--313||MCP-44H--1||MCP-52H--3:lbd_counter=PilJ--1:lca_tree=o__Pseudomonadales:length_avg=146.22772277227722:length_max=180.0:length_min=97.0:length_std=29.02512056413162:length_sum=14769.0:mismatch_avg=2.5742574257425743:mismatch_max=40.0:mismatch_min=0.0:mismatch_std=5.824682883476946:mismatch_sum=260.0:name=N222298:qcovhsp_avg=97.30693069306935:qcovhsp_max=100.0:qcovhsp_min=95.0:qcovhsp_std=1.8905161954208471:qcovhsp_sum=9828.000000000004:qend_avg=150.4851485148515:qend_max=185.0:qend_min=98.0:qend_std=31.727468812177925:qend_sum=15199.0:qstart_avg=5.366336633663367:qstart_max=9.0:qstart_min=1.0:qstart_std=3.4226386671024085:qstart_sum=542.0:ref_name_counter=GB_GCA_002348385.1_protein.faa_DEBD01000034.1_43@PF00015_full_PFAM.207.387--6||GB_GCA_002480525.1_protein.faa_DLCH01000009.1_213@PF00015_full_PFAM.186.387--5||GB_GCA_016763855.1_protein.faa_JAESSY010000102.1_6@PF00015_full_PFAM.458.649--3||GB_GCA_018826895.1_protein.faa_JAHJYA010000107.1_26@PF00015_full_PFAM.3.181--3||RS_GCF_000017205.1_protein.faa_NC_009656.1_485@PF00015_full_PFAM.466.661--43||RS_GCF_000313755.1_protein.faa_NZ_AMZB01000122.1_52@PF00015_full_PFAM.466.655--3||RS_GCF_000364625.1_protein.faa_NZ_KB822607.1_100@PF00015_full_PFAM.468.654--5||RS_GCF_000661915.1_protein.faa_NZ_CP007509.1_293@PF00015_full_PFAM.466.664--14||RS_GCF_002234375.1_protein.faa_NZ_NMQV01000002.1_184@PF00015_full_PFAM.468.661--1||RS_GCF_004801855.1_protein.faa_NZ_SSTC01000051.1_33@PF00015_full_PFAM.465.656--1||RS_GCF_005877905.1_protein.faa_NZ_SWDV01000029.1_93@PF00015_full_PFAM.477.655--2||RS_GCF_015712065.1_protein.faa_NZ_JACFYZ010000002.1_538@PF00015_full_PFAM.468.661--1||RS_GCF_018398425.1_protein.faa_NZ_JADPMV010000002.1_1496@PF00015_full_PFAM.476.656--14:scovhsp_avg=76.30099009900991:scovhsp_max=93.1:scovhsp_min=51.2:scovhsp_std=14.041848133700238:scovhsp_sum=7706.400000000001:send_avg=158.59405940594058:send_max=176.0:send_min=102.0:send_std=20.95861551621279:send_sum=16018.0:sstart_avg=13.485148514851485:sstart_max=70.0:sstart_min=1.0:sstart_std=21.584537920180797:sstart_sum=1362.0],6417c024-d39d-4a39-ae88-81d4563a40b6_6@MCPsignal.437.530:5e-09[&&NHX:Sample=rhiztom1:Type=capture:besthit=100.0:bitscore=161.0:capture_class=c__Gammaproteobacteria:capture_domain=d__Bacteria:capture_family=f__Pseudomonadaceae:capture_genus=g__Pseudomonas_E:capture_order=o__Pseudomonadales:capture_phylum=p__Proteobacteria:capture_species=s__Pseudomonas_E benzenivorans:evalue=8.55e-52:gapopen=0.0:heptad=MCP-40H:length=93.0:mismatch=0.0:qcovhsp=100.0:qend=93.0:qstart=1.0:ref_name=RS_GCF_018398425.1_protein.faa_NZ_JADPMV010000002.1_1496@PF00015_full_PFAM.476.656:scovhsp=51.7:send=151.0:sstart=59.0])0:1.8e-08[&&NHX:Sample_counter=rhizpot1--12||rhizpot2--1||rhizpot3--6||rhiztom1--46||rhiztom2--26||rhiztom3--48:Type_counter=GTDB--179||capture--139:besthit_avg=97.99803921568629:besthit_max=100.0:besthit_min=69.3:besthit_std=4.313276313071347:besthit_sum=9995.800000000001:bitscore_avg=252.2058823529412:bitscore_max=313.0:bitscore_min=147.0:bitscore_std=54.6572286008233:bitscore_sum=25725.0:capture_class_counter=c__Alphaproteobacteria--3||c__Bacilli--3||c__Bacteroidia--1||c__Clostridia--6||c__Desulfovibrionia--6||c__Gammaproteobacteria--118||c__Gemmatimonadetes--2:capture_domain_counter=d__Bacteria--139:capture_family_counter=f__Alteromonadaceae--7||f__Azospirillaceae--2||f__Burkholderiaceae--11||f__Cellvibrionaceae--5||f__Desulfovibrionaceae--6||f__Enterobacteriaceae--9||f__GWC2-71-9--2||f__Gallionellaceae--1||f__Lachnospiraceae--5||f__Marinomonadaceae--1||f__Oleiphilaceae--1||f__Oscillospiraceae--1||f__Paenibacillaceae--3||f__Pseudomonadaceae--64||f__Sedimenticolaceae--19||f__Sphingomonadaceae--1||f__UBA3824--1:capture_genus_counter=g__14-2--5||g__AG41--1||g__Acidovorax--1||g__Alteromonas--7||g__Buttiauxella--1||g__Cellvibrio--5||g__Endoriftia--19||g__Ewingella--1||g__Franconibacter--2||g__Gallionella--1||g__JADJOM01--1||g__Janthinobacterium--1||g__Kosakonia--2||g__Marinobacter--1||g__Marinomonas--1||g__Paraburkholderia--1||g__Pectobacterium--2||g__Pseudomonas--6||g__Pseudomonas_A--3||g__Pseudomonas_D--1||g__Pseudomonas_E--37||g__Pseudomonas_F--4||g__Pseudomonas_M--13||g__Robbsia--2||g__Saccharibacillus--1||g__Skermanella--2||g__Solidesulfovibrio--6||g__Sphingomonas--1||g__Sporobacter--1||g__Trabulsiella--1||g__Trinickia--5||g__UBA3824--1||g__ZCTH02-B3--2||g__Zhizhongheella--1:capture_order_counter=o__Azospirillales--2||o__Bacteroidales--1||o__Burkholderiales--12||o__Chromatiales--19||o__Desulfovibrionales--6||o__Enterobacterales--16||o__Gemmatimonadales--2||o__Lachnospirales--5||o__Oscillospirales--1||o__Paenibacillales--3||o__Pseudomonadales--71||o__Sphingomonadales--1:capture_phylum_counter=p__Bacteroidota--1||p__Desulfobacterota_I--6||p__Firmicutes--3||p__Firmicutes_A--6||p__Gemmatimonadota--2||p__Proteobacteria--121:capture_species_counter=s__14-2 sp910588845--5||s__AG41 sp003220855--1||s__Acidovorax sp005405905--1||s__Alteromonas macleodii_A--4||s__Alteromonas sp003443615--3||s__Buttiauxella ferragutiae--1||s__Cellvibrio sp000263355--2||s__Cellvibrio sp002007605--1||s__Cellvibrio sp002483145--2||s__Endoriftia persephone--19||s__Ewingella sp003864575--1||s__Franconibacter pulveris--2||s__Gallionella sp903876685--1||s__JADJOM01 sp016713435--1||s__Janthinobacterium agaricidamnosum--1||s__Kosakonia oryzae--2||s__Marinobacter daqiaonensis--1||s__Marinomonas algicola--1||s__Paraburkholderia kururiensis--1||s__Pectobacterium sp013449375--2||s__Pseudomonas citronellolis--5||s__Pseudomonas delhiensis--1||s__Pseudomonas_A stutzeri_D--3||s__Pseudomonas_D bauzanensis--1||s__Pseudomonas_E alcaligenes_C--4||s__Pseudomonas_E anguilliseptica--1||s__Pseudomonas_E benzenivorans--1||s__Pseudomonas_E borbori--12||s__Pseudomonas_E cuatrocienegasensis--2||s__Pseudomonas_E khazarica--2||s__Pseudomonas_E sp002803095--1||s__Pseudomonas_E sp003696305--10||s__Pseudomonas_E sp013184545--1||s__Pseudomonas_E sp018826895--1||s__Pseudomonas_E sp902506505--1||s__Pseudomonas_E toyotomiensis--1||s__Pseudomonas_F furukawaii--2||s__Pseudomonas_F lalkuanensis--1||s__Pseudomonas_F sp014700075--1||s__Pseudomonas_M indica--13||s__Robbsia andropogonis--2||s__Saccharibacillus qingshengii--1||s__Skermanella aerolata--2||s__Solidesulfovibrio magneticus_A--6||s__Sphingomonas sp003355005--1||s__Sporobacter sp012838125--1||s__Trabulsiella guamensis--1||s__Trinickia sp017315725--5||s__UBA3824 sp002393195--1||s__ZCTH02-B3 sp002159065--2||s__Zhizhongheella caldifontis--1:evalue_avg=7.627263300234852e-48:evalue_max=7.72e-46:evalue_min=6.26e-110:evalue_std=7.643582019937815e-47:evalue_sum=7.779808566239549e-46:gapopen_avg=0.13725490196078433:gapopen_max=2.0:gapopen_min=0.0:gapopen_std=0.39898921016390665:gapopen_sum=14.0:gtdb_class_counter=c__Clostridia--1||c__Gammaproteobacteria--178:gtdb_domain_counter=d__Bacteria--179:gtdb_family_counter=f__DSM-6294--1||f__Endozoicomonadaceae--3||f__HTCC2089--33||f__Lachnospiraceae--1||f__Natronospirillaceae--2||f__Pseudomonadaceae--137||f__SURF-13--1||f__Spongiibacteraceae--1:gtdb_genus_counter=g__Azomonas--1||g__Azotobacter--3||g__COE1--1||g__DC-out156--1||g__GCA-002726655--1||g__GCA-002728675--1||g__JACPZD01--1||g__KMU-158--1||g__Kistimonas--2||g__Oleibacter--1||g__Parendozoicomonas--1||g__Pseudomonas--21||g__Pseudomonas_A--3||g__Pseudomonas_B--11||g__Pseudomonas_C--4||g__Pseudomonas_D--33||g__Pseudomonas_E--27||g__Pseudomonas_F--13||g__Pseudomonas_H--2||g__Pseudomonas_K--6||g__Pseudomonas_L--1||g__Pseudomonas_N--2||g__Pseudomonas_O--2||g__Pseudomonas_P--1||g__Pseudomonas_R--3||g__SKXG01--1||g__SLTB01--4||g__SMWF01--1||g__SZUA-309--2||g__SZUA-521--1||g__Saccharospirillum--2||g__Thiopseudomonas--3||g__UBA2168--1||g__UBA2965--1||g__UBA4421--4||g__UBA4582--7||g__UBA7455--1||g__UBA7803--1||g__UBA9659--6||g__VJOY01--1:gtdb_order_counter=o__Lachnospirales--1||o__Pseudomonadales--177||o__SURF-13--1:gtdb_phylum_counter=p__Firmicutes_A--1||p__Proteobacteria--178:gtdb_species_counter=s__Azomonas macrocytogenes--1||s__Azotobacter beijerinckii--1||s__Azotobacter chroococcum--1||s__Azotobacter salinestris--1||s__COE1 sp017622845--1||s__DC-out156 sp019090385--1||s__GCA-002726655 sp002726655--1||s__GCA-002728675 sp002728675--1||s__JACPZD01 sp016195665--1||s__KMU-158 sp014705705--1||s__Kistimonas asteriae--1||s__Kistimonas sp002084115--1||s__Oleibacter sp002298335--1||s__Parendozoicomonas haliclonae--1||s__Pseudomonas aeruginosa--1||s__Pseudomonas aeruginosa_A--1||s__Pseudomonas citronellolis--1||s__Pseudomonas delhiensis--1||s__Pseudomonas jinjuensis--1||s__Pseudomonas knackmussii--1||s__Pseudomonas nicosulfuronedens--1||s__Pseudomonas nitritireducens_A--1||s__Pseudomonas nitroreducens--1||s__Pseudomonas nitroreducens_A--1||s__Pseudomonas nitroreducens_B--1||s__Pseudomonas panipatensis--1||s__Pseudomonas sp000349845--1||s__Pseudomonas sp000955805--1||s__Pseudomonas sp002079985--1||s__Pseudomonas sp002796985--1||s__Pseudomonas sp009189165--1||s__Pseudomonas sp014852585--1||s__Pseudomonas sp016919445--1||s__Pseudomonas sp017491605--1||s__Pseudomonas sp017589465--1||s__Pseudomonas_A sp000765155--1||s__Pseudomonas_A stutzeri_AL--1||s__Pseudomonas_A stutzeri_C--1||s__Pseudomonas_B asuensis--1||s__Pseudomonas_B duriflava--1||s__Pseudomonas_B luteola--1||s__Pseudomonas_B oryzihabitans--1||s__Pseudomonas_B oryzihabitans_B--1||s__Pseudomonas_B oryzihabitans_D--1||s__Pseudomonas_B oryzihabitans_E--1||s__Pseudomonas_B psychrotolerans_B--1||s__Pseudomonas_B psychrotolerans_C--1||s__Pseudomonas_B rhizoryzae--1||s__Pseudomonas_B sp001512295--1||s__Pseudomonas_C caeni--1||s__Pseudomonas_C sp002342705--1||s__Pseudomonas_C sp012719655--1||s__Pseudomonas_C sp012728315--1||s__Pseudomonas_D aestusnigri--1||s__Pseudomonas_D bauzanensis--1||s__Pseudomonas_D excrementavium--1||s__Pseudomonas_D formosensis--1||s__Pseudomonas_D gallaeciensis--1||s__Pseudomonas_D jilinensis--1||s__Pseudomonas_D laoshanensis--1||s__Pseudomonas_D litoralis--1||s__Pseudomonas_D oceani--1||s__Pseudomonas_D pachastrellae--1||s__Pseudomonas_D pelagia--1||s__Pseudomonas_D pelagia_A--1||s__Pseudomonas_D pertucinogena--1||s__Pseudomonas_D profundi--1||s__Pseudomonas_D sabulinigri--1||s__Pseudomonas_D sabulinigri_A--1||s__Pseudomonas_D salegens--1||s__Pseudomonas_D salina--1||s__Pseudomonas_D saliphila--1||s__Pseudomonas_D saudimassiliensis--1||s__Pseudomonas_D sp002296055--1||s__Pseudomonas_D sp002683975--1||s__Pseudomonas_D sp002840055--2||s__Pseudomonas_D sp002979975--1||s__Pseudomonas_D sp007117785--1||s__Pseudomonas_D sp007692485--1||s__Pseudomonas_D sp012735335--1||s__Pseudomonas_D sp012844345--1||s__Pseudomonas_D xiamenensis--1||s__Pseudomonas_D xinjiangensis--1||s__Pseudomonas_D xinjiangensis_A--1||s__Pseudomonas_D yangmingensis--1||s__Pseudomonas_E alcaligenes--1||s__Pseudomonas_E alcaligenes_A--1||s__Pseudomonas_E alcaligenes_B--1||s__Pseudomonas_E alcaligenes_C--1||s__Pseudomonas_E campi--1||s__Pseudomonas_E carbonaria--1||s__Pseudomonas_E fluvialis--1||s__Pseudomonas_E fluvialis_A--1||s__Pseudomonas_E pohangensis--1||s__Pseudomonas_E sp000761545--1||s__Pseudomonas_E sp001446935--1||s__Pseudomonas_E sp001592875--1||s__Pseudomonas_E sp001830395--1||s__Pseudomonas_E sp002304225--1||s__Pseudomonas_E sp002483005--1||s__Pseudomonas_E sp005508865--1||s__Pseudomonas_E sp009799925--1||s__Pseudomonas_E sp014164785--1||s__Pseudomonas_E sp014174475--1||s__Pseudomonas_E sp014851565--1||s__Pseudomonas_E sp014851865--1||s__Pseudomonas_E sp014851905--1||s__Pseudomonas_E sp015637705--1||s__Pseudomonas_E sp016901015--1||s__Pseudomonas_E sp902506505--1||s__Pseudomonas_E sp902506535--1||s__Pseudomonas_E thermotolerans--1||s__Pseudomonas_F alcaligenes_A--1||s__Pseudomonas_F furukawaii--1||s__Pseudomonas_F lalkuanensis--1||s__Pseudomonas_F otitidis--1||s__Pseudomonas_F resinovorans--1||s__Pseudomonas_F resinovorans_A--1||s__Pseudomonas_F resinovorans_C--1||s__Pseudomonas_F sp000949385--1||s__Pseudomonas_F sp001708505--1||s__Pseudomonas_F sp003234055--1||s__Pseudomonas_F sp003626975--1||s__Pseudomonas_F sp014700075--1||s__Pseudomonas_F sp018704125--1||s__Pseudomonas_H flexibilis--1||s__Pseudomonas_H sp014836765--1||s__Pseudomonas_K guangdongensis--1||s__Pseudomonas_K linyingensis--1||s__Pseudomonas_K oryzae--1||s__Pseudomonas_K sagittaria--1||s__Pseudomonas_K sp004801855--1||s__Pseudomonas_K sp019097855--1||s__Pseudomonas_L hussainii--1||s__Pseudomonas_N azotifigens--1||s__Pseudomonas_N urumqiensis--1||s__Pseudomonas_O kuykendallii--1||s__Pseudomonas_O sp002418465--1||s__Pseudomonas_P matsuisoli--1||s__Pseudomonas_R azotifigens_A--1||s__Pseudomonas_R nosocomialis--1||s__Pseudomonas_R sp900766265--1||s__SKXG01 sp007128525--1||s__SLTB01 sp007122315--1||s__SLTB01 sp007130155--1||s__SLTB01 sp007131295--1||s__SLTB01 sp007694905--1||s__SMWF01 sp004357385--1||s__SZUA-309 sp003228415--1||s__SZUA-309 sp003247835--1||s__SZUA-521 sp003248125--1||s__Saccharospirillum mangrovi--1||s__Saccharospirillum sp003054965--1||s__Thiopseudomonas denitrificans--1||s__Thiopseudomonas sp012728415--1||s__Thiopseudomonas sp018384595--1||s__UBA2168 sp002327525--1||s__UBA2965 sp002348385--1||s__UBA4421 sp002389675--1||s__UBA4421 sp003230835--1||s__UBA4421 sp012103505--1||s__UBA4421 sp013151695--1||s__UBA4582 sp002386885--1||s__UBA4582 sp002389265--1||s__UBA4582 sp012960755--1||s__UBA4582 sp013204195--1||s__UBA4582 sp016763855--1||s__UBA4582 sp019090615--1||s__UBA4582 sp905182025--1||s__UBA7455 sp003452295--1||s__UBA7803 sp002480525--1||s__UBA9659 sp016779585--1||s__UBA9659 sp017642855--1||s__UBA9659 sp018607685--1||s__UBA9659 sp018656865--1||s__UBA9659 sp018665025--1||s__UBA9659 sp018667205--1||s__VJOY01 sp007109405--1:heptad_counter=MCP-40H--314||MCP-44H--1||MCP-52H--3:lbd_counter=PilJ--1:lca_tree=o__Pseudomonadales:length_avg=145.7058823529412:length_max=180.0:length_min=93.0:length_std=29.358011450751526:length_sum=14862.0:mismatch_avg=2.549019607843137:mismatch_max=40.0:mismatch_min=0.0:mismatch_std=5.801378209384784:mismatch_sum=260.0:name=N222300:qcovhsp_avg=97.33333333333337:qcovhsp_max=100.0:qcovhsp_min=95.0:qcovhsp_std=1.8999392034740712:qcovhsp_sum=9928.000000000004:qend_avg=149.92156862745097:qend_max=185.0:qend_min=93.0:qend_std=32.0790133037902:qend_sum=15292.0:qstart_avg=5.323529411764706:qstart_max=9.0:qstart_min=1.0:qstart_std=3.4329843400930926:qstart_sum=543.0:ref_name_counter=GB_GCA_002348385.1_protein.faa_DEBD01000034.1_43@PF00015_full_PFAM.207.387--6||GB_GCA_002480525.1_protein.faa_DLCH01000009.1_213@PF00015_full_PFAM.186.387--5||GB_GCA_016763855.1_protein.faa_JAESSY010000102.1_6@PF00015_full_PFAM.458.649--3||GB_GCA_018826895.1_protein.faa_JAHJYA010000107.1_26@PF00015_full_PFAM.3.181--3||RS_GCF_000017205.1_protein.faa_NC_009656.1_485@PF00015_full_PFAM.466.661--43||RS_GCF_000313755.1_protein.faa_NZ_AMZB01000122.1_52@PF00015_full_PFAM.466.655--3||RS_GCF_000364625.1_protein.faa_NZ_KB822607.1_100@PF00015_full_PFAM.468.654--5||RS_GCF_000661915.1_protein.faa_NZ_CP007509.1_293@PF00015_full_PFAM.466.664--14||RS_GCF_002234375.1_protein.faa_NZ_NMQV01000002.1_184@PF00015_full_PFAM.468.661--1||RS_GCF_004801855.1_protein.faa_NZ_SSTC01000051.1_33@PF00015_full_PFAM.465.656--1||RS_GCF_005877905.1_protein.faa_NZ_SWDV01000029.1_93@PF00015_full_PFAM.477.655--2||RS_GCF_015712065.1_protein.faa_NZ_JACFYZ010000002.1_538@PF00015_full_PFAM.468.661--1||RS_GCF_018398425.1_protein.faa_NZ_JADPMV010000002.1_1496@PF00015_full_PFAM.476.656--15:scovhsp_avg=76.05980392156862:scovhsp_max=93.1:scovhsp_min=51.2:scovhsp_std=14.182901850879022:scovhsp_sum=7758.099999999999:send_avg=158.51960784313727:send_max=176.0:send_min=102.0:send_std=20.86815300273794:send_sum=16169.0:sstart_avg=13.931372549019608:sstart_max=70.0:sstart_min=1.0:sstart_std=21.945143040043092:sstart_sum=1421.0])0:1.8e-08[&&NHX:Sample_counter=rhizpot1--12||rhizpot2--1||rhizpot3--6||rhiztom1--46||rhiztom2--26||rhiztom3--49:Type_counter=GTDB--179||capture--140:besthit_avg=98.00582524271844:besthit_max=100.0:besthit_min=69.3:besthit_std=4.292808058600339:besthit_sum=10094.6:bitscore_avg=252.64077669902912:bitscore_max=313.0:bitscore_min=147.0:bitscore_std=54.56743523042033:bitscore_sum=26022.0:capture_class_counter=c__Alphaproteobacteria--3||c__Bacilli--3||c__Bacteroidia--1||c__Clostridia--6||c__Desulfovibrionia--6||c__Gammaproteobacteria--119||c__Gemmatimonadetes--2:capture_domain_counter=d__Bacteria--140:capture_family_counter=f__Alteromonadaceae--7||f__Azospirillaceae--2||f__Burkholderiaceae--11||f__Cellvibrionaceae--5||f__Desulfovibrionaceae--6||f__Enterobacteriaceae--9||f__GWC2-71-9--2||f__Gallionellaceae--1||f__Lachnospiraceae--5||f__Marinomonadaceae--1||f__Oleiphilaceae--1||f__Oscillospiraceae--1||f__Paenibacillaceae--3||f__Pseudomonadaceae--65||f__Sedimenticolaceae--19||f__Sphingomonadaceae--1||f__UBA3824--1:capture_genus_counter=g__14-2--5||g__AG41--1||g__Acidovorax--1||g__Alteromonas--7||g__Buttiauxella--1||g__Cellvibrio--5||g__Endoriftia--19||g__Ewingella--1||g__Franconibacter--2||g__Gallionella--1||g__JADJOM01--1||g__Janthinobacterium--1||g__Kosakonia--2||g__Marinobacter--1||g__Marinomonas--1||g__Paraburkholderia--1||g__Pectobacterium--2||g__Pseudomonas--6||g__Pseudomonas_A--3||g__Pseudomonas_D--1||g__Pseudomonas_E--37||g__Pseudomonas_F--5||g__Pseudomonas_M--13||g__Robbsia--2||g__Saccharibacillus--1||g__Skermanella--2||g__Solidesulfovibrio--6||g__Sphingomonas--1||g__Sporobacter--1||g__Trabulsiella--1||g__Trinickia--5||g__UBA3824--1||g__ZCTH02-B3--2||g__Zhizhongheella--1:capture_order_counter=o__Azospirillales--2||o__Bacteroidales--1||o__Burkholderiales--12||o__Chromatiales--19||o__Desulfovibrionales--6||o__Enterobacterales--16||o__Gemmatimonadales--2||o__Lachnospirales--5||o__Oscillospirales--1||o__Paenibacillales--3||o__Pseudomonadales--72||o__Sphingomonadales--1:capture_phylum_counter=p__Bacteroidota--1||p__Desulfobacterota_I--6||p__Firmicutes--3||p__Firmicutes_A--6||p__Gemmatimonadota--2||p__Proteobacteria--122:capture_species_counter=s__14-2 sp910588845--5||s__AG41 sp003220855--1||s__Acidovorax sp005405905--1||s__Alteromonas macleodii_A--4||s__Alteromonas sp003443615--3||s__Buttiauxella ferragutiae--1||s__Cellvibrio sp000263355--2||s__Cellvibrio sp002007605--1||s__Cellvibrio sp002483145--2||s__Endoriftia persephone--19||s__Ewingella sp003864575--1||s__Franconibacter pulveris--2||s__Gallionella sp903876685--1||s__JADJOM01 sp016713435--1||s__Janthinobacterium agaricidamnosum--1||s__Kosakonia oryzae--2||s__Marinobacter daqiaonensis--1||s__Marinomonas algicola--1||s__Paraburkholderia kururiensis--1||s__Pectobacterium sp013449375--2||s__Pseudomonas citronellolis--5||s__Pseudomonas delhiensis--1||s__Pseudomonas_A stutzeri_D--3||s__Pseudomonas_D bauzanensis--1||s__Pseudomonas_E alcaligenes_C--4||s__Pseudomonas_E anguilliseptica--1||s__Pseudomonas_E benzenivorans--1||s__Pseudomonas_E borbori--12||s__Pseudomonas_E cuatrocienegasensis--2||s__Pseudomonas_E khazarica--2||s__Pseudomonas_E sp002803095--1||s__Pseudomonas_E sp003696305--10||s__Pseudomonas_E sp013184545--1||s__Pseudomonas_E sp018826895--1||s__Pseudomonas_E sp902506505--1||s__Pseudomonas_E toyotomiensis--1||s__Pseudomonas_F furukawaii--3||s__Pseudomonas_F lalkuanensis--1||s__Pseudomonas_F sp014700075--1||s__Pseudomonas_M indica--13||s__Robbsia andropogonis--2||s__Saccharibacillus qingshengii--1||s__Skermanella aerolata--2||s__Solidesulfovibrio magneticus_A--6||s__Sphingomonas sp003355005--1||s__Sporobacter sp012838125--1||s__Trabulsiella guamensis--1||s__Trinickia sp017315725--5||s__UBA3824 sp002393195--1||s__ZCTH02-B3 sp002159065--2||s__Zhizhongheella caldifontis--1:evalue_avg=7.553212200232574e-48:evalue_max=7.72e-46:evalue_min=6.26e-110:evalue_std=7.606392473510139e-47:evalue_sum=7.77980856623955e-46:gapopen_avg=0.13592233009708737:gapopen_max=2.0:gapopen_min=0.0:gapopen_std=0.3972588351988373:gapopen_sum=14.0:gtdb_class_counter=c__Clostridia--1||c__Gammaproteobacteria--178:gtdb_domain_counter=d__Bacteria--179:gtdb_family_counter=f__DSM-6294--1||f__Endozoicomonadaceae--3||f__HTCC2089--33||f__Lachnospiraceae--1||f__Natronospirillaceae--2||f__Pseudomonadaceae--137||f__SURF-13--1||f__Spongiibacteraceae--1:gtdb_genus_counter=g__Azomonas--1||g__Azotobacter--3||g__COE1--1||g__DC-out156--1||g__GCA-002726655--1||g__GCA-002728675--1||g__JACPZD01--1||g__KMU-158--1||g__Kistimonas--2||g__Oleibacter--1||g__Parendozoicomonas--1||g__Pseudomonas--21||g__Pseudomonas_A--3||g__Pseudomonas_B--11||g__Pseudomonas_C--4||g__Pseudomonas_D--33||g__Pseudomonas_E--27||g__Pseudomonas_F--13||g__Pseudomonas_H--2||g__Pseudomonas_K--6||g__Pseudomonas_L--1||g__Pseudomonas_N--2||g__Pseudomonas_O--2||g__Pseudomonas_P--1||g__Pseudomonas_R--3||g__SKXG01--1||g__SLTB01--4||g__SMWF01--1||g__SZUA-309--2||g__SZUA-521--1||g__Saccharospirillum--2||g__Thiopseudomonas--3||g__UBA2168--1||g__UBA2965--1||g__UBA4421--4||g__UBA4582--7||g__UBA7455--1||g__UBA7803--1||g__UBA9659--6||g__VJOY01--1:gtdb_order_counter=o__Lachnospirales--1||o__Pseudomonadales--177||o__SURF-13--1:gtdb_phylum_counter=p__Firmicutes_A--1||p__Proteobacteria--178:gtdb_species_counter=s__Azomonas macrocytogenes--1||s__Azotobacter beijerinckii--1||s__Azotobacter chroococcum--1||s__Azotobacter salinestris--1||s__COE1 sp017622845--1||s__DC-out156 sp019090385--1||s__GCA-002726655 sp002726655--1||s__GCA-002728675 sp002728675--1||s__JACPZD01 sp016195665--1||s__KMU-158 sp014705705--1||s__Kistimonas asteriae--1||s__Kistimonas sp002084115--1||s__Oleibacter sp002298335--1||s__Parendozoicomonas haliclonae--1||s__Pseudomonas aeruginosa--1||s__Pseudomonas aeruginosa_A--1||s__Pseudomonas citronellolis--1||s__Pseudomonas delhiensis--1||s__Pseudomonas jinjuensis--1||s__Pseudomonas knackmussii--1||s__Pseudomonas nicosulfuronedens--1||s__Pseudomonas nitritireducens_A--1||s__Pseudomonas nitroreducens--1||s__Pseudomonas nitroreducens_A--1||s__Pseudomonas nitroreducens_B--1||s__Pseudomonas panipatensis--1||s__Pseudomonas sp000349845--1||s__Pseudomonas sp000955805--1||s__Pseudomonas sp002079985--1||s__Pseudomonas sp002796985--1||s__Pseudomonas sp009189165--1||s__Pseudomonas sp014852585--1||s__Pseudomonas sp016919445--1||s__Pseudomonas sp017491605--1||s__Pseudomonas sp017589465--1||s__Pseudomonas_A sp000765155--1||s__Pseudomonas_A stutzeri_AL--1||s__Pseudomonas_A stutzeri_C--1||s__Pseudomonas_B asuensis--1||s__Pseudomonas_B duriflava--1||s__Pseudomonas_B luteola--1||s__Pseudomonas_B oryzihabitans--1||s__Pseudomonas_B oryzihabitans_B--1||s__Pseudomonas_B oryzihabitans_D--1||s__Pseudomonas_B oryzihabitans_E--1||s__Pseudomonas_B psychrotolerans_B--1||s__Pseudomonas_B psychrotolerans_C--1||s__Pseudomonas_B rhizoryzae--1||s__Pseudomonas_B sp001512295--1||s__Pseudomonas_C caeni--1||s__Pseudomonas_C sp002342705--1||s__Pseudomonas_C sp012719655--1||s__Pseudomonas_C sp012728315--1||s__Pseudomonas_D aestusnigri--1||s__Pseudomonas_D bauzanensis--1||s__Pseudomonas_D excrementavium--1||s__Pseudomonas_D formosensis--1||s__Pseudomonas_D gallaeciensis--1||s__Pseudomonas_D jilinensis--1||s__Pseudomonas_D laoshanensis--1||s__Pseudomonas_D litoralis--1||s__Pseudomonas_D oceani--1||s__Pseudomonas_D pachastrellae--1||s__Pseudomonas_D pelagia--1||s__Pseudomonas_D pelagia_A--1||s__Pseudomonas_D pertucinogena--1||s__Pseudomonas_D profundi--1||s__Pseudomonas_D sabulinigri--1||s__Pseudomonas_D sabulinigri_A--1||s__Pseudomonas_D salegens--1||s__Pseudomonas_D salina--1||s__Pseudomonas_D saliphila--1||s__Pseudomonas_D saudimassiliensis--1||s__Pseudomonas_D sp002296055--1||s__Pseudomonas_D sp002683975--1||s__Pseudomonas_D sp002840055--2||s__Pseudomonas_D sp002979975--1||s__Pseudomonas_D sp007117785--1||s__Pseudomonas_D sp007692485--1||s__Pseudomonas_D sp012735335--1||s__Pseudomonas_D sp012844345--1||s__Pseudomonas_D xiamenensis--1||s__Pseudomonas_D xinjiangensis--1||s__Pseudomonas_D xinjiangensis_A--1||s__Pseudomonas_D yangmingensis--1||s__Pseudomonas_E alcaligenes--1||s__Pseudomonas_E alcaligenes_A--1||s__Pseudomonas_E alcaligenes_B--1||s__Pseudomonas_E alcaligenes_C--1||s__Pseudomonas_E campi--1||s__Pseudomonas_E carbonaria--1||s__Pseudomonas_E fluvialis--1||s__Pseudomonas_E fluvialis_A--1||s__Pseudomonas_E pohangensis--1||s__Pseudomonas_E sp000761545--1||s__Pseudomonas_E sp001446935--1||s__Pseudomonas_E sp001592875--1||s__Pseudomonas_E sp001830395--1||s__Pseudomonas_E sp002304225--1||s__Pseudomonas_E sp002483005--1||s__Pseudomonas_E sp005508865--1||s__Pseudomonas_E sp009799925--1||s__Pseudomonas_E sp014164785--1||s__Pseudomonas_E sp014174475--1||s__Pseudomonas_E sp014851565--1||s__Pseudomonas_E sp014851865--1||s__Pseudomonas_E sp014851905--1||s__Pseudomonas_E sp015637705--1||s__Pseudomonas_E sp016901015--1||s__Pseudomonas_E sp902506505--1||s__Pseudomonas_E sp902506535--1||s__Pseudomonas_E thermotolerans--1||s__Pseudomonas_F alcaligenes_A--1||s__Pseudomonas_F furukawaii--1||s__Pseudomonas_F lalkuanensis--1||s__Pseudomonas_F otitidis--1||s__Pseudomonas_F resinovorans--1||s__Pseudomonas_F resinovorans_A--1||s__Pseudomonas_F resinovorans_C--1||s__Pseudomonas_F sp000949385--1||s__Pseudomonas_F sp001708505--1||s__Pseudomonas_F sp003234055--1||s__Pseudomonas_F sp003626975--1||s__Pseudomonas_F sp014700075--1||s__Pseudomonas_F sp018704125--1||s__Pseudomonas_H flexibilis--1||s__Pseudomonas_H sp014836765--1||s__Pseudomonas_K guangdongensis--1||s__Pseudomonas_K linyingensis--1||s__Pseudomonas_K oryzae--1||s__Pseudomonas_K sagittaria--1||s__Pseudomonas_K sp004801855--1||s__Pseudomonas_K sp019097855--1||s__Pseudomonas_L hussainii--1||s__Pseudomonas_N azotifigens--1||s__Pseudomonas_N urumqiensis--1||s__Pseudomonas_O kuykendallii--1||s__Pseudomonas_O sp002418465--1||s__Pseudomonas_P matsuisoli--1||s__Pseudomonas_R azotifigens_A--1||s__Pseudomonas_R nosocomialis--1||s__Pseudomonas_R sp900766265--1||s__SKXG01 sp007128525--1||s__SLTB01 sp007122315--1||s__SLTB01 sp007130155--1||s__SLTB01 sp007131295--1||s__SLTB01 sp007694905--1||s__SMWF01 sp004357385--1||s__SZUA-309 sp003228415--1||s__SZUA-309 sp003247835--1||s__SZUA-521 sp003248125--1||s__Saccharospirillum mangrovi--1||s__Saccharospirillum sp003054965--1||s__Thiopseudomonas denitrificans--1||s__Thiopseudomonas sp012728415--1||s__Thiopseudomonas sp018384595--1||s__UBA2168 sp002327525--1||s__UBA2965 sp002348385--1||s__UBA4421 sp002389675--1||s__UBA4421 sp003230835--1||s__UBA4421 sp012103505--1||s__UBA4421 sp013151695--1||s__UBA4582 sp002386885--1||s__UBA4582 sp002389265--1||s__UBA4582 sp012960755--1||s__UBA4582 sp013204195--1||s__UBA4582 sp016763855--1||s__UBA4582 sp019090615--1||s__UBA4582 sp905182025--1||s__UBA7455 sp003452295--1||s__UBA7803 sp002480525--1||s__UBA9659 sp016779585--1||s__UBA9659 sp017642855--1||s__UBA9659 sp018607685--1||s__UBA9659 sp018656865--1||s__UBA9659 sp018665025--1||s__UBA9659 sp018667205--1||s__VJOY01 sp007109405--1:heptad_counter=MCP-40H--315||MCP-44H--1||MCP-52H--3:lbd_counter=PilJ--1:lca_tree=o__Pseudomonadales:length_avg=145.94174757281553:length_max=180.0:length_min=93.0:length_std=29.311653722962674:length_sum=15032.0:mismatch_avg=2.5436893203883497:mismatch_max=40.0:mismatch_min=0.0:mismatch_std=5.773123494515256:mismatch_sum=262.0:name=N222301:qcovhsp_avg=97.34271844660196:qcovhsp_max=100.0:qcovhsp_min=95.0:qcovhsp_std=1.8930006236467476:qcovhsp_sum=10026.300000000003:qend_avg=150.14563106796118:qend_max=185.0:qend_min=93.0:qend_std=32.002269455979885:qend_sum=15465.0:qstart_avg=5.310679611650485:qstart_max=9.0:qstart_min=1.0:qstart_std=3.4186028742793773:qstart_sum=547.0:ref_name_counter=GB_GCA_002348385.1_protein.faa_DEBD01000034.1_43@PF00015_full_PFAM.207.387--6||GB_GCA_002480525.1_protein.faa_DLCH01000009.1_213@PF00015_full_PFAM.186.387--5||GB_GCA_016763855.1_protein.faa_JAESSY010000102.1_6@PF00015_full_PFAM.458.649--3||GB_GCA_018826895.1_protein.faa_JAHJYA010000107.1_26@PF00015_full_PFAM.3.181--3||RS_GCF_000017205.1_protein.faa_NC_009656.1_485@PF00015_full_PFAM.466.661--44||RS_GCF_000313755.1_protein.faa_NZ_AMZB01000122.1_52@PF00015_full_PFAM.466.655--3||RS_GCF_000364625.1_protein.faa_NZ_KB822607.1_100@PF00015_full_PFAM.468.654--5||RS_GCF_000661915.1_protein.faa_NZ_CP007509.1_293@PF00015_full_PFAM.466.664--14||RS_GCF_002234375.1_protein.faa_NZ_NMQV01000002.1_184@PF00015_full_PFAM.468.661--1||RS_GCF_004801855.1_protein.faa_NZ_SSTC01000051.1_33@PF00015_full_PFAM.465.656--1||RS_GCF_005877905.1_protein.faa_NZ_SWDV01000029.1_93@PF00015_full_PFAM.477.655--2||RS_GCF_015712065.1_protein.faa_NZ_JACFYZ010000002.1_538@PF00015_full_PFAM.468.661--1||RS_GCF_018398425.1_protein.faa_NZ_JADPMV010000002.1_1496@PF00015_full_PFAM.476.656--15:scovhsp_avg=76.16796116504855:scovhsp_max=93.1:scovhsp_min=51.2:scovhsp_std=14.155828935856148:scovhsp_sum=7845.300000000001:send_avg=158.63106796116506:send_max=176.0:send_min=102.0:send_std=20.79639405548525:send_sum=16339.0:sstart_avg=13.805825242718447:sstart_max=70.0:sstart_min=1.0:sstart_std=21.87444486799347:sstart_sum=1422.0],(00e02e66-394c-4e48-9428-acfc19b17b8d_2@MCPsignal.191.338:5e-09[&&NHX:Sample=rhiztom3:Type=capture:besthit=100.0:bitscore=250.0:capture_class=c__Gammaproteobacteria:capture_domain=d__Bacteria:capture_family=f__Pseudomonadaceae:capture_genus=g__Pseudomonas_E:capture_order=o__Pseudomonadales:capture_phylum=p__Proteobacteria:capture_species=s__Pseudomonas_E alcaligenes_B:evalue=9.82e-86:gapopen=0.0:heptad=MCP-40H:length=140.0:mismatch=0.0:qcovhsp=95.2:qend=147.0:qstart=8.0:ref_name=RS_GCF_000661915.1_protein.faa_NZ_CP007509.1_293@PF00015_full_PFAM.466.664:scovhsp=70.7:send=140.0:sstart=1.0],7e4acdfa-a7b1-4e8c-8175-704c8a25a8a5_4@MCPsignal.405.508:0.00677511[&&NHX:Sample=rhiztom2:Type=capture:besthit=98.1:bitscore=169.0:capture_class=c__Gammaproteobacteria:capture_domain=d__Bacteria:capture_family=f__Pseudomonadaceae:capture_genus=g__Pseudomonas_E:capture_order=o__Pseudomonadales:capture_phylum=p__Proteobacteria:capture_species=s__Pseudomonas_E borbori:evalue=1.17e-54:gapopen=1.0:heptad=MCP-40H:length=104.0:mismatch=1.0:qcovhsp=100.0:qend=103.0:qstart=1.0:ref_name=RS_GCF_018398425.1_protein.faa_NZ_JADPMV010000002.1_1496@PF00015_full_PFAM.476.656:scovhsp=57.8:send=166.0:sstart=63.0])0:5e-09[&&NHX:Sample_counter=rhiztom2--1||rhiztom3--1:Type_counter=capture--2:besthit_avg=99.05:besthit_max=100.0:besthit_min=98.1:besthit_std=1.3435028842544443:besthit_sum=198.1:bitscore_avg=209.5:bitscore_max=250.0:bitscore_min=169.0:bitscore_std=57.27564927611035:bitscore_sum=419.0:capture_class_counter=c__Gammaproteobacteria--2:capture_domain_counter=d__Bacteria--2:capture_family_counter=f__Pseudomonadaceae--2:capture_genus_counter=g__Pseudomonas_E--2:capture_order_counter=o__Pseudomonadales--2:capture_phylum_counter=p__Proteobacteria--2:capture_species_counter=s__Pseudomonas_E alcaligenes_B--1||s__Pseudomonas_E borbori--1:evalue_avg=5.85e-55:evalue_max=1.17e-54:evalue_min=9.82e-86:evalue_std=8.273149339882606e-55:evalue_sum=1.17e-54:gapopen_avg=0.5:gapopen_max=1.0:gapopen_min=0.0:gapopen_std=0.7071067811865476:gapopen_sum=1.0:gtdb_class_counter=:gtdb_domain_counter=:gtdb_family_counter=:gtdb_genus_counter=:gtdb_order_counter=:gtdb_phylum_counter=:gtdb_species_counter=:heptad_counter=MCP-40H--2:lbd_counter=:length_avg=122.0:length_max=140.0:length_min=104.0:length_std=25.45584412271571:length_sum=244.0:mismatch_avg=0.5:mismatch_max=1.0:mismatch_min=0.0:mismatch_std=0.7071067811865476:mismatch_sum=1.0:name=N222304:qcovhsp_avg=97.6:qcovhsp_max=100.0:qcovhsp_min=95.2:qcovhsp_std=3.394112549695426:qcovhsp_sum=195.2:qend_avg=125.0:qend_max=147.0:qend_min=103.0:qend_std=31.11269837220809:qend_sum=250.0:qstart_avg=4.5:qstart_max=8.0:qstart_min=1.0:qstart_std=4.949747468305833:qstart_sum=9.0:ref_name_counter=RS_GCF_000661915.1_protein.faa_NZ_CP007509.1_293@PF00015_full_PFAM.466.664--1||RS_GCF_018398425.1_protein.faa_NZ_JADPMV010000002.1_1496@PF00015_full_PFAM.476.656--1:scovhsp_avg=64.25:scovhsp_max=70.7:scovhsp_min=57.8:scovhsp_std=9.121677477306466:scovhsp_sum=128.5:send_avg=153.0:send_max=166.0:send_min=140.0:send_std=18.384776310850235:send_sum=306.0:sstart_avg=32.0:sstart_max=63.0:sstart_min=1.0:sstart_std=43.840620433565945:sstart_sum=64.0])0:1.8e-08[&&NHX:Sample_counter=rhizpot1--12||rhizpot2--1||rhizpot3--6||rhiztom1--46||rhiztom2--27||rhiztom3--50:Type_counter=GTDB--179||capture--142:besthit_avg=98.02571428571429:besthit_max=100.0:besthit_min=69.3:besthit_std=4.255788559566401:besthit_sum=10292.7:bitscore_avg=251.8190476190476:bitscore_max=313.0:bitscore_min=147.0:bitscore_std=54.65341514988599:bitscore_sum=26441.0:capture_class_counter=c__Alphaproteobacteria--3||c__Bacilli--3||c__Bacteroidia--1||c__Clostridia--6||c__Desulfovibrionia--6||c__Gammaproteobacteria--121||c__Gemmatimonadetes--2:capture_domain_counter=d__Bacteria--142:capture_family_counter=f__Alteromonadaceae--7||f__Azospirillaceae--2||f__Burkholderiaceae--11||f__Cellvibrionaceae--5||f__Desulfovibrionaceae--6||f__Enterobacteriaceae--9||f__GWC2-71-9--2||f__Gallionellaceae--1||f__Lachnospiraceae--5||f__Marinomonadaceae--1||f__Oleiphilaceae--1||f__Oscillospiraceae--1||f__Paenibacillaceae--3||f__Pseudomonadaceae--67||f__Sedimenticolaceae--19||f__Sphingomonadaceae--1||f__UBA3824--1:capture_genus_counter=g__14-2--5||g__AG41--1||g__Acidovorax--1||g__Alteromonas--7||g__Buttiauxella--1||g__Cellvibrio--5||g__Endoriftia--19||g__Ewingella--1||g__Franconibacter--2||g__Gallionella--1||g__JADJOM01--1||g__Janthinobacterium--1||g__Kosakonia--2||g__Marinobacter--1||g__Marinomonas--1||g__Paraburkholderia--1||g__Pectobacterium--2||g__Pseudomonas--6||g__Pseudomonas_A--3||g__Pseudomonas_D--1||g__Pseudomonas_E--39||g__Pseudomonas_F--5||g__Pseudomonas_M--13||g__Robbsia--2||g__Saccharibacillus--1||g__Skermanella--2||g__Solidesulfovibrio--6||g__Sphingomonas--1||g__Sporobacter--1||g__Trabulsiella--1||g__Trinickia--5||g__UBA3824--1||g__ZCTH02-B3--2||g__Zhizhongheella--1:capture_order_counter=o__Azospirillales--2||o__Bacteroidales--1||o__Burkholderiales--12||o__Chromatiales--19||o__Desulfovibrionales--6||o__Enterobacterales--16||o__Gemmatimonadales--2||o__Lachnospirales--5||o__Oscillospirales--1||o__Paenibacillales--3||o__Pseudomonadales--74||o__Sphingomonadales--1:capture_phylum_counter=p__Bacteroidota--1||p__Desulfobacterota_I--6||p__Firmicutes--3||p__Firmicutes_A--6||p__Gemmatimonadota--2||p__Proteobacteria--124:capture_species_counter=s__14-2 sp910588845--5||s__AG41 sp003220855--1||s__Acidovorax sp005405905--1||s__Alteromonas macleodii_A--4||s__Alteromonas sp003443615--3||s__Buttiauxella ferragutiae--1||s__Cellvibrio sp000263355--2||s__Cellvibrio sp002007605--1||s__Cellvibrio sp002483145--2||s__Endoriftia persephone--19||s__Ewingella sp003864575--1||s__Franconibacter pulveris--2||s__Gallionella sp903876685--1||s__JADJOM01 sp016713435--1||s__Janthinobacterium agaricidamnosum--1||s__Kosakonia oryzae--2||s__Marinobacter daqiaonensis--1||s__Marinomonas algicola--1||s__Paraburkholderia kururiensis--1||s__Pectobacterium sp013449375--2||s__Pseudomonas citronellolis--5||s__Pseudomonas delhiensis--1||s__Pseudomonas_A stutzeri_D--3||s__Pseudomonas_D bauzanensis--1||s__Pseudomonas_E alcaligenes_B--1||s__Pseudomonas_E alcaligenes_C--4||s__Pseudomonas_E anguilliseptica--1||s__Pseudomonas_E benzenivorans--1||s__Pseudomonas_E borbori--13||s__Pseudomonas_E cuatrocienegasensis--2||s__Pseudomonas_E khazarica--2||s__Pseudomonas_E sp002803095--1||s__Pseudomonas_E sp003696305--10||s__Pseudomonas_E sp013184545--1||s__Pseudomonas_E sp018826895--1||s__Pseudomonas_E sp902506505--1||s__Pseudomonas_E toyotomiensis--1||s__Pseudomonas_F furukawaii--3||s__Pseudomonas_F lalkuanensis--1||s__Pseudomonas_F sp014700075--1||s__Pseudomonas_M indica--13||s__Robbsia andropogonis--2||s__Saccharibacillus qingshengii--1||s__Skermanella aerolata--2||s__Solidesulfovibrio magneticus_A--6||s__Sphingomonas sp003355005--1||s__Sporobacter sp012838125--1||s__Trabulsiella guamensis--1||s__Trinickia sp017315725--5||s__UBA3824 sp002393195--1||s__ZCTH02-B3 sp002159065--2||s__Zhizhongheella caldifontis--1:evalue_avg=7.409341502799571e-48:evalue_max=7.72e-46:evalue_min=6.26e-110:evalue_std=7.533613359105302e-47:evalue_sum=7.77980857793955e-46:gapopen_avg=0.14285714285714285:gapopen_max=2.0:gapopen_min=0.0:gapopen_std=0.40260143080708505:gapopen_sum=15.0:gtdb_class_counter=c__Clostridia--1||c__Gammaproteobacteria--178:gtdb_domain_counter=d__Bacteria--179:gtdb_family_counter=f__DSM-6294--1||f__Endozoicomonadaceae--3||f__HTCC2089--33||f__Lachnospiraceae--1||f__Natronospirillaceae--2||f__Pseudomonadaceae--137||f__SURF-13--1||f__Spongiibacteraceae--1:gtdb_genus_counter=g__Azomonas--1||g__Azotobacter--3||g__COE1--1||g__DC-out156--1||g__GCA-002726655--1||g__GCA-002728675--1||g__JACPZD01--1||g__KMU-158--1||g__Kistimonas--2||g__Oleibacter--1||g__Parendozoicomonas--1||g__Pseudomonas--21||g__Pseudomonas_A--3||g__Pseudomonas_B--11||g__Pseudomonas_C--4||g__Pseudomonas_D--33||g__Pseudomonas_E--27||g__Pseudomonas_F--13||g__Pseudomonas_H--2||g__Pseudomonas_K--6||g__Pseudomonas_L--1||g__Pseudomonas_N--2||g__Pseudomonas_O--2||g__Pseudomonas_P--1||g__Pseudomonas_R--3||g__SKXG01--1||g__SLTB01--4||g__SMWF01--1||g__SZUA-309--2||g__SZUA-521--1||g__Saccharospirillum--2||g__Thiopseudomonas--3||g__UBA2168--1||g__UBA2965--1||g__UBA4421--4||g__UBA4582--7||g__UBA7455--1||g__UBA7803--1||g__UBA9659--6||g__VJOY01--1:gtdb_order_counter=o__Lachnospirales--1||o__Pseudomonadales--177||o__SURF-13--1:gtdb_phylum_counter=p__Firmicutes_A--1||p__Proteobacteria--178:gtdb_species_counter=s__Azomonas macrocytogenes--1||s__Azotobacter beijerinckii--1||s__Azotobacter chroococcum--1||s__Azotobacter salinestris--1||s__COE1 sp017622845--1||s__DC-out156 sp019090385--1||s__GCA-002726655 sp002726655--1||s__GCA-002728675 sp002728675--1||s__JACPZD01 sp016195665--1||s__KMU-158 sp014705705--1||s__Kistimonas asteriae--1||s__Kistimonas sp002084115--1||s__Oleibacter sp002298335--1||s__Parendozoicomonas haliclonae--1||s__Pseudomonas aeruginosa--1||s__Pseudomonas aeruginosa_A--1||s__Pseudomonas citronellolis--1||s__Pseudomonas delhiensis--1||s__Pseudomonas jinjuensis--1||s__Pseudomonas knackmussii--1||s__Pseudomonas nicosulfuronedens--1||s__Pseudomonas nitritireducens_A--1||s__Pseudomonas nitroreducens--1||s__Pseudomonas nitroreducens_A--1||s__Pseudomonas nitroreducens_B--1||s__Pseudomonas panipatensis--1||s__Pseudomonas sp000349845--1||s__Pseudomonas sp000955805--1||s__Pseudomonas sp002079985--1||s__Pseudomonas sp002796985--1||s__Pseudomonas sp009189165--1||s__Pseudomonas sp014852585--1||s__Pseudomonas sp016919445--1||s__Pseudomonas sp017491605--1||s__Pseudomonas sp017589465--1||s__Pseudomonas_A sp000765155--1||s__Pseudomonas_A stutzeri_AL--1||s__Pseudomonas_A stutzeri_C--1||s__Pseudomonas_B asuensis--1||s__Pseudomonas_B duriflava--1||s__Pseudomonas_B luteola--1||s__Pseudomonas_B oryzihabitans--1||s__Pseudomonas_B oryzihabitans_B--1||s__Pseudomonas_B oryzihabitans_D--1||s__Pseudomonas_B oryzihabitans_E--1||s__Pseudomonas_B psychrotolerans_B--1||s__Pseudomonas_B psychrotolerans_C--1||s__Pseudomonas_B rhizoryzae--1||s__Pseudomonas_B sp001512295--1||s__Pseudomonas_C caeni--1||s__Pseudomonas_C sp002342705--1||s__Pseudomonas_C sp012719655--1||s__Pseudomonas_C sp012728315--1||s__Pseudomonas_D aestusnigri--1||s__Pseudomonas_D bauzanensis--1||s__Pseudomonas_D excrementavium--1||s__Pseudomonas_D formosensis--1||s__Pseudomonas_D gallaeciensis--1||s__Pseudomonas_D jilinensis--1||s__Pseudomonas_D laoshanensis--1||s__Pseudomonas_D litoralis--1||s__Pseudomonas_D oceani--1||s__Pseudomonas_D pachastrellae--1||s__Pseudomonas_D pelagia--1||s__Pseudomonas_D pelagia_A--1||s__Pseudomonas_D pertucinogena--1||s__Pseudomonas_D profundi--1||s__Pseudomonas_D sabulinigri--1||s__Pseudomonas_D sabulinigri_A--1||s__Pseudomonas_D salegens--1||s__Pseudomonas_D salina--1||s__Pseudomonas_D saliphila--1||s__Pseudomonas_D saudimassiliensis--1||s__Pseudomonas_D sp002296055--1||s__Pseudomonas_D sp002683975--1||s__Pseudomonas_D sp002840055--2||s__Pseudomonas_D sp002979975--1||s__Pseudomonas_D sp007117785--1||s__Pseudomonas_D sp007692485--1||s__Pseudomonas_D sp012735335--1||s__Pseudomonas_D sp012844345--1||s__Pseudomonas_D xiamenensis--1||s__Pseudomonas_D xinjiangensis--1||s__Pseudomonas_D xinjiangensis_A--1||s__Pseudomonas_D yangmingensis--1||s__Pseudomonas_E alcaligenes--1||s__Pseudomonas_E alcaligenes_A--1||s__Pseudomonas_E alcaligenes_B--1||s__Pseudomonas_E alcaligenes_C--1||s__Pseudomonas_E campi--1||s__Pseudomonas_E carbonaria--1||s__Pseudomonas_E fluvialis--1||s__Pseudomonas_E fluvialis_A--1||s__Pseudomonas_E pohangensis--1||s__Pseudomonas_E sp000761545--1||s__Pseudomonas_E sp001446935--1||s__Pseudomonas_E sp001592875--1||s__Pseudomonas_E sp001830395--1||s__Pseudomonas_E sp002304225--1||s__Pseudomonas_E sp002483005--1||s__Pseudomonas_E sp005508865--1||s__Pseudomonas_E sp009799925--1||s__Pseudomonas_E sp014164785--1||s__Pseudomonas_E sp014174475--1||s__Pseudomonas_E sp014851565--1||s__Pseudomonas_E sp014851865--1||s__Pseudomonas_E sp014851905--1||s__Pseudomonas_E sp015637705--1||s__Pseudomonas_E sp016901015--1||s__Pseudomonas_E sp902506505--1||s__Pseudomonas_E sp902506535--1||s__Pseudomonas_E thermotolerans--1||s__Pseudomonas_F alcaligenes_A--1||s__Pseudomonas_F furukawaii--1||s__Pseudomonas_F lalkuanensis--1||s__Pseudomonas_F otitidis--1||s__Pseudomonas_F resinovorans--1||s__Pseudomonas_F resinovorans_A--1||s__Pseudomonas_F resinovorans_C--1||s__Pseudomonas_F sp000949385--1||s__Pseudomonas_F sp001708505--1||s__Pseudomonas_F sp003234055--1||s__Pseudomonas_F sp003626975--1||s__Pseudomonas_F sp014700075--1||s__Pseudomonas_F sp018704125--1||s__Pseudomonas_H flexibilis--1||s__Pseudomonas_H sp014836765--1||s__Pseudomonas_K guangdongensis--1||s__Pseudomonas_K linyingensis--1||s__Pseudomonas_K oryzae--1||s__Pseudomonas_K sagittaria--1||s__Pseudomonas_K sp004801855--1||s__Pseudomonas_K sp019097855--1||s__Pseudomonas_L hussainii--1||s__Pseudomonas_N azotifigens--1||s__Pseudomonas_N urumqiensis--1||s__Pseudomonas_O kuykendallii--1||s__Pseudomonas_O sp002418465--1||s__Pseudomonas_P matsuisoli--1||s__Pseudomonas_R azotifigens_A--1||s__Pseudomonas_R nosocomialis--1||s__Pseudomonas_R sp900766265--1||s__SKXG01 sp007128525--1||s__SLTB01 sp007122315--1||s__SLTB01 sp007130155--1||s__SLTB01 sp007131295--1||s__SLTB01 sp007694905--1||s__SMWF01 sp004357385--1||s__SZUA-309 sp003228415--1||s__SZUA-309 sp003247835--1||s__SZUA-521 sp003248125--1||s__Saccharospirillum mangrovi--1||s__Saccharospirillum sp003054965--1||s__Thiopseudomonas denitrificans--1||s__Thiopseudomonas sp012728415--1||s__Thiopseudomonas sp018384595--1||s__UBA2168 sp002327525--1||s__UBA2965 sp002348385--1||s__UBA4421 sp002389675--1||s__UBA4421 sp003230835--1||s__UBA4421 sp012103505--1||s__UBA4421 sp013151695--1||s__UBA4582 sp002386885--1||s__UBA4582 sp002389265--1||s__UBA4582 sp012960755--1||s__UBA4582 sp013204195--1||s__UBA4582 sp016763855--1||s__UBA4582 sp019090615--1||s__UBA4582 sp905182025--1||s__UBA7455 sp003452295--1||s__UBA7803 sp002480525--1||s__UBA9659 sp016779585--1||s__UBA9659 sp017642855--1||s__UBA9659 sp018607685--1||s__UBA9659 sp018656865--1||s__UBA9659 sp018665025--1||s__UBA9659 sp018667205--1||s__VJOY01 sp007109405--1:heptad_counter=MCP-40H--317||MCP-44H--1||MCP-52H--3:lbd_counter=PilJ--1:lca_tree=o__Pseudomonadales:length_avg=145.4857142857143:length_max=180.0:length_min=93.0:length_std=29.320547496499884:length_sum=15276.0:mismatch_avg=2.5047619047619047:mismatch_max=40.0:mismatch_min=0.0:mismatch_std=5.7246494846070455:mismatch_sum=263.0:name=N222305:qcovhsp_avg=97.34761904761905:qcovhsp_max=100.0:qcovhsp_min=95.0:qcovhsp_std=1.904352062134724:qcovhsp_sum=10221.5:qend_avg=149.66666666666666:qend_max=185.0:qend_min=93.0:qend_std=32.02633131402811:qend_sum=15715.0:qstart_avg=5.295238095238095:qstart_max=9.0:qstart_min=1.0:qstart_std=3.4219984307526006:qstart_sum=556.0:ref_name_counter=GB_GCA_002348385.1_protein.faa_DEBD01000034.1_43@PF00015_full_PFAM.207.387--6||GB_GCA_002480525.1_protein.faa_DLCH01000009.1_213@PF00015_full_PFAM.186.387--5||GB_GCA_016763855.1_protein.faa_JAESSY010000102.1_6@PF00015_full_PFAM.458.649--3||GB_GCA_018826895.1_protein.faa_JAHJYA010000107.1_26@PF00015_full_PFAM.3.181--3||RS_GCF_000017205.1_protein.faa_NC_009656.1_485@PF00015_full_PFAM.466.661--44||RS_GCF_000313755.1_protein.faa_NZ_AMZB01000122.1_52@PF00015_full_PFAM.466.655--3||RS_GCF_000364625.1_protein.faa_NZ_KB822607.1_100@PF00015_full_PFAM.468.654--5||RS_GCF_000661915.1_protein.faa_NZ_CP007509.1_293@PF00015_full_PFAM.466.664--15||RS_GCF_002234375.1_protein.faa_NZ_NMQV01000002.1_184@PF00015_full_PFAM.468.661--1||RS_GCF_004801855.1_protein.faa_NZ_SSTC01000051.1_33@PF00015_full_PFAM.465.656--1||RS_GCF_005877905.1_protein.faa_NZ_SWDV01000029.1_93@PF00015_full_PFAM.477.655--2||RS_GCF_015712065.1_protein.faa_NZ_JACFYZ010000002.1_538@PF00015_full_PFAM.468.661--1||RS_GCF_018398425.1_protein.faa_NZ_JADPMV010000002.1_1496@PF00015_full_PFAM.476.656--16:scovhsp_avg=75.94095238095237:scovhsp_max=93.1:scovhsp_min=51.2:scovhsp_std=14.14260948094102:scovhsp_sum=7973.799999999999:send_avg=158.52380952380952:send_max=176.0:send_min=102.0:send_std=20.688669900964207:send_sum=16645.0:sstart_avg=14.152380952380952:sstart_max=70.0:sstart_min=1.0:sstart_std=22.22644862129392:sstart_sum=1486.0])0.255:1.8e-08[&&NHX:Sample_counter=rhizpot1--13||rhizpot2--1||rhizpot3--6||rhiztom1--47||rhiztom2--28||rhiztom3--58:Type_counter=GTDB--179||capture--153:besthit_avg=98.09557522123893:besthit_max=100.0:besthit_min=69.3:besthit_std=4.1191709763297855:besthit_sum=11084.8:bitscore_avg=247.0353982300885:bitscore_max=313.0:bitscore_min=119.0:bitscore_std=57.52172403342494:bitscore_sum=27915.0:capture_class_counter=c__Alphaproteobacteria--3||c__Bacilli--3||c__Bacteroidia--1||c__Clostridia--10||c__Desulfovibrionia--6||c__Gammaproteobacteria--128||c__Gemmatimonadetes--2:capture_domain_counter=d__Bacteria--153:capture_family_counter=f__Alteromonadaceae--8||f__Azospirillaceae--2||f__Burkholderiaceae--11||f__Butyricicoccaceae--1||f__Cellvibrionaceae--5||f__Desulfovibrionaceae--6||f__Enterobacteriaceae--9||f__GWC2-71-9--2||f__Gallionellaceae--1||f__Lachnospiraceae--8||f__Marinomonadaceae--1||f__Oleiphilaceae--1||f__Oscillospiraceae--1||f__Paenibacillaceae--3||f__Pseudomonadaceae--73||f__Sedimenticolaceae--19||f__Sphingomonadaceae--1||f__UBA3824--1:capture_genus_counter=g__14-2--8||g__AG41--1||g__Acidovorax--1||g__Alteromonas--8||g__Buttiauxella--1||g__Cellvibrio--5||g__Endoriftia--19||g__Ewingella--1||g__Franconibacter--2||g__Gallionella--1||g__JADJOM01--1||g__Janthinobacterium--1||g__Kosakonia--2||g__Marinobacter--1||g__Marinomonas--1||g__Paraburkholderia--1||g__Pectobacterium--2||g__Pseudomonas--9||g__Pseudomonas_A--4||g__Pseudomonas_D--1||g__Pseudomonas_E--41||g__Pseudomonas_F--5||g__Pseudomonas_M--13||g__Robbsia--2||g__SCN-57-10--1||g__Saccharibacillus--1||g__Skermanella--2||g__Solidesulfovibrio--6||g__Sphingomonas--1||g__Sporobacter--1||g__Trabulsiella--1||g__Trinickia--5||g__UBA3824--1||g__ZCTH02-B3--2||g__Zhizhongheella--1:capture_order_counter=o__Azospirillales--2||o__Bacteroidales--1||o__Burkholderiales--12||o__Chromatiales--19||o__Desulfovibrionales--6||o__Enterobacterales--17||o__Gemmatimonadales--2||o__Lachnospirales--8||o__Oscillospirales--2||o__Paenibacillales--3||o__Pseudomonadales--80||o__Sphingomonadales--1:capture_phylum_counter=p__Bacteroidota--1||p__Desulfobacterota_I--6||p__Firmicutes--3||p__Firmicutes_A--10||p__Gemmatimonadota--2||p__Proteobacteria--131:capture_species_counter=s__14-2 sp910588845--8||s__AG41 sp003220855--1||s__Acidovorax sp005405905--1||s__Alteromonas macleodii_A--4||s__Alteromonas sp003443615--4||s__Buttiauxella ferragutiae--1||s__Cellvibrio sp000263355--2||s__Cellvibrio sp002007605--1||s__Cellvibrio sp002483145--2||s__Endoriftia persephone--19||s__Ewingella sp003864575--1||s__Franconibacter pulveris--2||s__Gallionella sp903876685--1||s__JADJOM01 sp016713435--1||s__Janthinobacterium agaricidamnosum--1||s__Kosakonia oryzae--2||s__Marinobacter daqiaonensis--1||s__Marinomonas algicola--1||s__Paraburkholderia kururiensis--1||s__Pectobacterium sp013449375--2||s__Pseudomonas citronellolis--6||s__Pseudomonas delhiensis--3||s__Pseudomonas_A stutzeri_AF--1||s__Pseudomonas_A stutzeri_D--3||s__Pseudomonas_D bauzanensis--1||s__Pseudomonas_E alcaligenes_B--1||s__Pseudomonas_E alcaligenes_C--4||s__Pseudomonas_E anguilliseptica--1||s__Pseudomonas_E benzenivorans--1||s__Pseudomonas_E borbori--13||s__Pseudomonas_E cuatrocienegasensis--2||s__Pseudomonas_E khazarica--2||s__Pseudomonas_E sp002803095--1||s__Pseudomonas_E sp003696305--11||s__Pseudomonas_E sp013184545--1||s__Pseudomonas_E sp018826895--2||s__Pseudomonas_E sp902506505--1||s__Pseudomonas_E toyotomiensis--1||s__Pseudomonas_F furukawaii--3||s__Pseudomonas_F lalkuanensis--1||s__Pseudomonas_F sp014700075--1||s__Pseudomonas_M indica--13||s__Robbsia andropogonis--2||s__SCN-57-10 sp001725215--1||s__Saccharibacillus qingshengii--1||s__Skermanella aerolata--2||s__Solidesulfovibrio magneticus_A--6||s__Sphingomonas sp003355005--1||s__Sporobacter sp012838125--1||s__Trabulsiella guamensis--1||s__Trinickia sp017315725--5||s__UBA3824 sp002393195--1||s__ZCTH02-B3 sp002159065--2||s__Zhizhongheella caldifontis--1:evalue_avg=1.7610620357576897e-38:evalue_max=1.99e-36:evalue_min=6.26e-110:evalue_std=1.8720345272400193e-37:evalue_sum=1.9900001004061895e-36:gapopen_avg=0.13274336283185842:gapopen_max=2.0:gapopen_min=0.0:gapopen_std=0.38969825274455855:gapopen_sum=15.0:gtdb_class_counter=c__Clostridia--1||c__Gammaproteobacteria--178:gtdb_domain_counter=d__Bacteria--179:gtdb_family_counter=f__DSM-6294--1||f__Endozoicomonadaceae--3||f__HTCC2089--33||f__Lachnospiraceae--1||f__Natronospirillaceae--2||f__Pseudomonadaceae--137||f__SURF-13--1||f__Spongiibacteraceae--1:gtdb_genus_counter=g__Azomonas--1||g__Azotobacter--3||g__COE1--1||g__DC-out156--1||g__GCA-002726655--1||g__GCA-002728675--1||g__JACPZD01--1||g__KMU-158--1||g__Kistimonas--2||g__Oleibacter--1||g__Parendozoicomonas--1||g__Pseudomonas--21||g__Pseudomonas_A--3||g__Pseudomonas_B--11||g__Pseudomonas_C--4||g__Pseudomonas_D--33||g__Pseudomonas_E--27||g__Pseudomonas_F--13||g__Pseudomonas_H--2||g__Pseudomonas_K--6||g__Pseudomonas_L--1||g__Pseudomonas_N--2||g__Pseudomonas_O--2||g__Pseudomonas_P--1||g__Pseudomonas_R--3||g__SKXG01--1||g__SLTB01--4||g__SMWF01--1||g__SZUA-309--2||g__SZUA-521--1||g__Saccharospirillum--2||g__Thiopseudomonas--3||g__UBA2168--1||g__UBA2965--1||g__UBA4421--4||g__UBA4582--7||g__UBA7455--1||g__UBA7803--1||g__UBA9659--6||g__VJOY01--1:gtdb_order_counter=o__Lachnospirales--1||o__Pseudomonadales--177||o__SURF-13--1:gtdb_phylum_counter=p__Firmicutes_A--1||p__Proteobacteria--178:gtdb_species_counter=s__Azomonas macrocytogenes--1||s__Azotobacter beijerinckii--1||s__Azotobacter chroococcum--1||s__Azotobacter salinestris--1||s__COE1 sp017622845--1||s__DC-out156 sp019090385--1||s__GCA-002726655 sp002726655--1||s__GCA-002728675 sp002728675--1||s__JACPZD01 sp016195665--1||s__KMU-158 sp014705705--1||s__Kistimonas asteriae--1||s__Kistimonas sp002084115--1||s__Oleibacter sp002298335--1||s__Parendozoicomonas haliclonae--1||s__Pseudomonas aeruginosa--1||s__Pseudomonas aeruginosa_A--1||s__Pseudomonas citronellolis--1||s__Pseudomonas delhiensis--1||s__Pseudomonas jinjuensis--1||s__Pseudomonas knackmussii--1||s__Pseudomonas nicosulfuronedens--1||s__Pseudomonas nitritireducens_A--1||s__Pseudomonas nitroreducens--1||s__Pseudomonas nitroreducens_A--1||s__Pseudomonas nitroreducens_B--1||s__Pseudomonas panipatensis--1||s__Pseudomonas sp000349845--1||s__Pseudomonas sp000955805--1||s__Pseudomonas sp002079985--1||s__Pseudomonas sp002796985--1||s__Pseudomonas sp009189165--1||s__Pseudomonas sp014852585--1||s__Pseudomonas sp016919445--1||s__Pseudomonas sp017491605--1||s__Pseudomonas sp017589465--1||s__Pseudomonas_A sp000765155--1||s__Pseudomonas_A stutzeri_AL--1||s__Pseudomonas_A stutzeri_C--1||s__Pseudomonas_B asuensis--1||s__Pseudomonas_B duriflava--1||s__Pseudomonas_B luteola--1||s__Pseudomonas_B oryzihabitans--1||s__Pseudomonas_B oryzihabitans_B--1||s__Pseudomonas_B oryzihabitans_D--1||s__Pseudomonas_B oryzihabitans_E--1||s__Pseudomonas_B psychrotolerans_B--1||s__Pseudomonas_B psychrotolerans_C--1||s__Pseudomonas_B rhizoryzae--1||s__Pseudomonas_B sp001512295--1||s__Pseudomonas_C caeni--1||s__Pseudomonas_C sp002342705--1||s__Pseudomonas_C sp012719655--1||s__Pseudomonas_C sp012728315--1||s__Pseudomonas_D aestusnigri--1||s__Pseudomonas_D bauzanensis--1||s__Pseudomonas_D excrementavium--1||s__Pseudomonas_D formosensis--1||s__Pseudomonas_D gallaeciensis--1||s__Pseudomonas_D jilinensis--1||s__Pseudomonas_D laoshanensis--1||s__Pseudomonas_D litoralis--1||s__Pseudomonas_D oceani--1||s__Pseudomonas_D pachastrellae--1||s__Pseudomonas_D pelagia--1||s__Pseudomonas_D pelagia_A--1||s__Pseudomonas_D pertucinogena--1||s__Pseudomonas_D profundi--1||s__Pseudomonas_D sabulinigri--1||s__Pseudomonas_D sabulinigri_A--1||s__Pseudomonas_D salegens--1||s__Pseudomonas_D salina--1||s__Pseudomonas_D saliphila--1||s__Pseudomonas_D saudimassiliensis--1||s__Pseudomonas_D sp002296055--1||s__Pseudomonas_D sp002683975--1||s__Pseudomonas_D sp002840055--2||s__Pseudomonas_D sp002979975--1||s__Pseudomonas_D sp007117785--1||s__Pseudomonas_D sp007692485--1||s__Pseudomonas_D sp012735335--1||s__Pseudomonas_D sp012844345--1||s__Pseudomonas_D xiamenensis--1||s__Pseudomonas_D xinjiangensis--1||s__Pseudomonas_D xinjiangensis_A--1||s__Pseudomonas_D yangmingensis--1||s__Pseudomonas_E alcaligenes--1||s__Pseudomonas_E alcaligenes_A--1||s__Pseudomonas_E alcaligenes_B--1||s__Pseudomonas_E alcaligenes_C--1||s__Pseudomonas_E campi--1||s__Pseudomonas_E carbonaria--1||s__Pseudomonas_E fluvialis--1||s__Pseudomonas_E fluvialis_A--1||s__Pseudomonas_E pohangensis--1||s__Pseudomonas_E sp000761545--1||s__Pseudomonas_E sp001446935--1||s__Pseudomonas_E sp001592875--1||s__Pseudomonas_E sp001830395--1||s__Pseudomonas_E sp002304225--1||s__Pseudomonas_E sp002483005--1||s__Pseudomonas_E sp005508865--1||s__Pseudomonas_E sp009799925--1||s__Pseudomonas_E sp014164785--1||s__Pseudomonas_E sp014174475--1||s__Pseudomonas_E sp014851565--1||s__Pseudomonas_E sp014851865--1||s__Pseudomonas_E sp014851905--1||s__Pseudomonas_E sp015637705--1||s__Pseudomonas_E sp016901015--1||s__Pseudomonas_E sp902506505--1||s__Pseudomonas_E sp902506535--1||s__Pseudomonas_E thermotolerans--1||s__Pseudomonas_F alcaligenes_A--1||s__Pseudomonas_F furukawaii--1||s__Pseudomonas_F lalkuanensis--1||s__Pseudomonas_F otitidis--1||s__Pseudomonas_F resinovorans--1||s__Pseudomonas_F resinovorans_A--1||s__Pseudomonas_F resinovorans_C--1||s__Pseudomonas_F sp000949385--1||s__Pseudomonas_F sp001708505--1||s__Pseudomonas_F sp003234055--1||s__Pseudomonas_F sp003626975--1||s__Pseudomonas_F sp014700075--1||s__Pseudomonas_F sp018704125--1||s__Pseudomonas_H flexibilis--1||s__Pseudomonas_H sp014836765--1||s__Pseudomonas_K guangdongensis--1||s__Pseudomonas_K linyingensis--1||s__Pseudomonas_K oryzae--1||s__Pseudomonas_K sagittaria--1||s__Pseudomonas_K sp004801855--1||s__Pseudomonas_K sp019097855--1||s__Pseudomonas_L hussainii--1||s__Pseudomonas_N azotifigens--1||s__Pseudomonas_N urumqiensis--1||s__Pseudomonas_O kuykendallii--1||s__Pseudomonas_O sp002418465--1||s__Pseudomonas_P matsuisoli--1||s__Pseudomonas_R azotifigens_A--1||s__Pseudomonas_R nosocomialis--1||s__Pseudomonas_R sp900766265--1||s__SKXG01 sp007128525--1||s__SLTB01 sp007122315--1||s__SLTB01 sp007130155--1||s__SLTB01 sp007131295--1||s__SLTB01 sp007694905--1||s__SMWF01 sp004357385--1||s__SZUA-309 sp003228415--1||s__SZUA-309 sp003247835--1||s__SZUA-521 sp003248125--1||s__Saccharospirillum mangrovi--1||s__Saccharospirillum sp003054965--1||s__Thiopseudomonas denitrificans--1||s__Thiopseudomonas sp012728415--1||s__Thiopseudomonas sp018384595--1||s__UBA2168 sp002327525--1||s__UBA2965 sp002348385--1||s__UBA4421 sp002389675--1||s__UBA4421 sp003230835--1||s__UBA4421 sp012103505--1||s__UBA4421 sp013151695--1||s__UBA4582 sp002386885--1||s__UBA4582 sp002389265--1||s__UBA4582 sp012960755--1||s__UBA4582 sp013204195--1||s__UBA4582 sp016763855--1||s__UBA4582 sp019090615--1||s__UBA4582 sp905182025--1||s__UBA7455 sp003452295--1||s__UBA7803 sp002480525--1||s__UBA9659 sp016779585--1||s__UBA9659 sp017642855--1||s__UBA9659 sp018607685--1||s__UBA9659 sp018656865--1||s__UBA9659 sp018665025--1||s__UBA9659 sp018667205--1||s__VJOY01 sp007109405--1:heptad_counter=MCP-40H--328||MCP-44H--1||MCP-52H--3:lbd_counter=PilJ--1:lca_tree=o__Pseudomonadales:length_avg=142.61946902654867:length_max=180.0:length_min=68.0:length_std=31.359755426817912:length_sum=16116.0:mismatch_avg=2.4070796460176993:mismatch_max=40.0:mismatch_min=0.0:mismatch_std=5.538239096341249:mismatch_sum=272.0:name=N222306:qcovhsp_avg=97.39469026548672:qcovhsp_max=100.0:qcovhsp_min=95.0:qcovhsp_std=1.8598598597342813:qcovhsp_sum=11005.599999999999:qend_avg=146.61946902654867:qend_max=185.0:qend_min=70.0:qend_std=34.017936073717784:qend_sum=16568.0:qstart_avg=5.106194690265487:qstart_max=9.0:qstart_min=1.0:qstart_std=3.400007436594827:qstart_sum=577.0:ref_name_counter=GB_GCA_002348385.1_protein.faa_DEBD01000034.1_43@PF00015_full_PFAM.207.387--6||GB_GCA_002480525.1_protein.faa_DLCH01000009.1_213@PF00015_full_PFAM.186.387--5||GB_GCA_002840055.1_protein.faa_PGZJ01000065.1_1@PF00015_full_PFAM.458.577--4||GB_GCA_016763855.1_protein.faa_JAESSY010000102.1_6@PF00015_full_PFAM.458.649--3||GB_GCA_018826895.1_protein.faa_JAHJYA010000107.1_26@PF00015_full_PFAM.3.181--5||RS_GCF_000017205.1_protein.faa_NC_009656.1_485@PF00015_full_PFAM.466.661--45||RS_GCF_000313755.1_protein.faa_NZ_AMZB01000122.1_52@PF00015_full_PFAM.466.655--3||RS_GCF_000364625.1_protein.faa_NZ_KB822607.1_100@PF00015_full_PFAM.468.654--5||RS_GCF_000661915.1_protein.faa_NZ_CP007509.1_293@PF00015_full_PFAM.466.664--15||RS_GCF_002234375.1_protein.faa_NZ_NMQV01000002.1_184@PF00015_full_PFAM.468.661--1||RS_GCF_004801855.1_protein.faa_NZ_SSTC01000051.1_33@PF00015_full_PFAM.465.656--1||RS_GCF_005877905.1_protein.faa_NZ_SWDV01000029.1_93@PF00015_full_PFAM.477.655--2||RS_GCF_015712065.1_protein.faa_NZ_JACFYZ010000002.1_538@PF00015_full_PFAM.468.661--1||RS_GCF_018398425.1_protein.faa_NZ_JADPMV010000002.1_1496@PF00015_full_PFAM.476.656--17:scovhsp_avg=75.51592920353981:scovhsp_max=99.2:scovhsp_min=50.6:scovhsp_std=14.367812279857667:scovhsp_sum=8533.3:send_avg=156.13274336283186:send_max=176.0:send_min=102.0:send_std=22.5675590587695:send_sum=17643.0:sstart_avg=14.619469026548673:sstart_max=70.0:sstart_min=1.0:sstart_std=21.801178942593413:sstart_sum=1652.0],((RS_GCF_900100535.1_protein.faa_NZ_FNDG01000030.1_11@PF00015_full_PFAM.477.660:5e-09[&&NHX:Type=GTDB:gtdb_class=c__Gammaproteobacteria:gtdb_domain=d__Bacteria:gtdb_family=f__Pseudomonadaceae:gtdb_genus=g__Pseudomonas_E:gtdb_order=o__Pseudomonadales:gtdb_phylum=p__Proteobacteria:gtdb_species=s__Pseudomonas_E flavescens:heptad=MCP-40H:species=d__Bacteria_p__Proteobacteria_c__Gammaproteobacteria_o__Pseudomonadales_f__Pseudomonadaceae_g__Pseudomonas_E_s__Pseudomonas_E flavescens],((RS_GCF_001945395.1_protein.faa_NZ_MSXV01000004.1_13@PF00015_full_PFAM.475.660:5e-09[&&NHX:Type=GTDB:gtdb_class=c__Gammaproteobacteria:gtdb_domain=d__Bacteria:gtdb_family=f__Pseudomonadaceae:gtdb_genus=g__Pseudomonas_E:gtdb_order=o__Pseudomonadales:gtdb_phylum=p__Proteobacteria:gtdb_species=s__Pseudomonas_E sp001945395:heptad=MCP-40H:species=d__Bacteria_p__Proteobacteria_c__Gammaproteobacteria_o__Pseudomonadales_f__Pseudomonadaceae_g__Pseudomonas_E_s__Pseudomonas_E sp001945395],RS_GCF_001839655.1_protein.faa_NZ_LWDZ01000004.1_100@PF00015_full_PFAM.476.661:0.00393354[&&NHX:Type=GTDB:gtdb_class=c__Gammaproteobacteria:gtdb_domain=d__Bacteria:gtdb_family=f__Pseudomonadaceae:gtdb_genus=g__Pseudomonas_E:gtdb_order=o__Pseudomonadales:gtdb_phylum=p__Proteobacteria:gtdb_species=s__Pseudomonas_E argentinensis_B:heptad=MCP-40H:species=d__Bacteria_p__Proteobacteria_c__Gammaproteobacteria_o__Pseudomonadales_f__Pseudomonadaceae_g__Pseudomonas_E_s__Pseudomonas_E argentinensis_B])0:5e-09[&&NHX:Sample_counter=:Type_counter=GTDB--2:capture_class_counter=:capture_domain_counter=:capture_family_counter=:capture_genus_counter=:capture_order_counter=:capture_phylum_counter=:capture_species_counter=:evoltype=D:gtdb_class_counter=c__Gammaproteobacteria--2:gtdb_domain_counter=d__Bacteria--2:gtdb_family_counter=f__Pseudomonadaceae--2:gtdb_genus_counter=g__Pseudomonas_E--2:gtdb_order_counter=o__Pseudomonadales--2:gtdb_phylum_counter=p__Proteobacteria--2:gtdb_species_counter=s__Pseudomonas_E argentinensis_B--1||s__Pseudomonas_E sp001945395--1:heptad_counter=MCP-40H--2:lbd_counter=:lca=d__Bacteria:lca_tree=g__Pseudomonas_E:name=N222310:ref_name_counter=],(RS_GCF_004327355.1_protein.faa_NZ_QJUM01000022.1_81@PF00015_full_PFAM.466.650:5e-09[&&NHX:Type=GTDB:gtdb_class=c__Gammaproteobacteria:gtdb_domain=d__Bacteria:gtdb_family=f__Pseudomonadaceae:gtdb_genus=g__Pseudomonas_E:gtdb_order=o__Pseudomonadales:gtdb_phylum=p__Proteobacteria:gtdb_species=s__Pseudomonas_E dryadis:heptad=MCP-40H:species=d__Bacteria_p__Proteobacteria_c__Gammaproteobacteria_o__Pseudomonadales_f__Pseudomonadaceae_g__Pseudomonas_E_s__Pseudomonas_E dryadis],(((RS_GCF_900112645.1_protein.faa_NZ_FOMO01000001.1_422@PF00015_full_PFAM.468.664:5e-09[&&NHX:Type=GTDB:gtdb_class=c__Gammaproteobacteria:gtdb_domain=d__Bacteria:gtdb_family=f__Pseudomonadaceae:gtdb_genus=g__Pseudomonas_E:gtdb_order=o__Pseudomonadales:gtdb_phylum=p__Proteobacteria:gtdb_species=s__Pseudomonas_E straminea:heptad=MCP-40H:species=d__Bacteria_p__Proteobacteria_c__Gammaproteobacteria_o__Pseudomonadales_f__Pseudomonadaceae_g__Pseudomonas_E_s__Pseudomonas_E straminea],(RS_GCF_004327285.1_protein.faa_NZ_QJUI01000008.1_113@PF00015_full_PFAM.466.655:6e-09[&&NHX:Type=GTDB:gtdb_class=c__Gammaproteobacteria:gtdb_domain=d__Bacteria:gtdb_family=f__Pseudomonadaceae:gtdb_genus=g__Pseudomonas_E:gtdb_order=o__Pseudomonadales:gtdb_phylum=p__Proteobacteria:gtdb_species=s__Pseudomonas_E daroniae:heptad=MCP-40H:species=d__Bacteria_p__Proteobacteria_c__Gammaproteobacteria_o__Pseudomonadales_f__Pseudomonadaceae_g__Pseudomonas_E_s__Pseudomonas_E daroniae],(RS_GCF_013408425.1_protein.faa_NZ_JACBYV010000001.1_4510@PF00015_full_PFAM.468.660:5e-09[&&NHX:Type=GTDB:gtdb_class=c__Gammaproteobacteria:gtdb_domain=d__Bacteria:gtdb_family=f__Pseudomonadaceae:gtdb_genus=g__Pseudomonas_E:gtdb_order=o__Pseudomonadales:gtdb_phylum=p__Proteobacteria:gtdb_species=s__Pseudomonas_E fulva_A:heptad=MCP-40H:species=d__Bacteria_p__Proteobacteria_c__Gammaproteobacteria_o__Pseudomonadales_f__Pseudomonadaceae_g__Pseudomonas_E_s__Pseudomonas_E fulva_A],(RS_GCF_000213805.1_protein.faa_NC_015556.1_322@PF00015_full_PFAM.340.661:5e-09[&&NHX:Type=GTDB:gtdb_class=c__Gammaproteobacteria:gtdb_domain=d__Bacteria:gtdb_family=f__Pseudomonadaceae:gtdb_genus=g__Pseudomonas_E:gtdb_order=o__Pseudomonadales:gtdb_phylum=p__Proteobacteria:gtdb_species=s__Pseudomonas_E fulva_B:heptad=MCP-40H:species=d__Bacteria_p__Proteobacteria_c__Gammaproteobacteria_o__Pseudomonadales_f__Pseudomonadaceae_g__Pseudomonas_E_s__Pseudomonas_E fulva_B],(RS_GCF_003253735.1_protein.faa_NZ_QKYW01000001.1_940@PF00015_full_PFAM.340.664:0[&&NHX:Type=GTDB:gtdb_class=c__Gammaproteobacteria:gtdb_domain=d__Bacteria:gtdb_family=f__Pseudomonadaceae:gtdb_genus=g__Pseudomonas_E:gtdb_order=o__Pseudomonadales:gtdb_phylum=p__Proteobacteria:gtdb_species=s__Pseudomonas_E sp003253735:heptad=MCP-40H:species=d__Bacteria_p__Proteobacteria_c__Gammaproteobacteria_o__Pseudomonadales_f__Pseudomonadaceae_g__Pseudomonas_E_s__Pseudomonas_E sp003253735],RS_GCF_900113905.1_protein.faa_NZ_FORC01000003.1_119@PF00015_full_PFAM.340.664:0[&&NHX:Type=GTDB:gtdb_class=c__Gammaproteobacteria:gtdb_domain=d__Bacteria:gtdb_family=f__Pseudomonadaceae:gtdb_genus=g__Pseudomonas_E:gtdb_order=o__Pseudomonadales:gtdb_phylum=p__Proteobacteria:gtdb_species=s__Pseudomonas_E argentinensis:heptad=MCP-40H:species=d__Bacteria_p__Proteobacteria_c__Gammaproteobacteria_o__Pseudomonadales_f__Pseudomonadaceae_g__Pseudomonas_E_s__Pseudomonas_E argentinensis]):5e-09[&&NHX:Sample_counter=:Type_counter=GTDB--2:capture_class_counter=:capture_domain_counter=:capture_family_counter=:capture_genus_counter=:capture_order_counter=:capture_phylum_counter=:capture_species_counter=:evoltype=D:gtdb_class_counter=c__Gammaproteobacteria--2:gtdb_domain_counter=d__Bacteria--2:gtdb_family_counter=f__Pseudomonadaceae--2:gtdb_genus_counter=g__Pseudomonas_E--2:gtdb_order_counter=o__Pseudomonadales--2:gtdb_phylum_counter=p__Proteobacteria--2:gtdb_species_counter=s__Pseudomonas_E argentinensis--1||s__Pseudomonas_E sp003253735--1:heptad_counter=MCP-40H--2:lbd_counter=:lca=d__Bacteria:lca_tree=g__Pseudomonas_E:name=N222318:ref_name_counter=])0.935:5e-09[&&NHX:Sample_counter=:Type_counter=GTDB--3:capture_class_counter=:capture_domain_counter=:capture_family_counter=:capture_genus_counter=:capture_order_counter=:capture_phylum_counter=:capture_species_counter=:evoltype=D:gtdb_class_counter=c__Gammaproteobacteria--3:gtdb_domain_counter=d__Bacteria--3:gtdb_family_counter=f__Pseudomonadaceae--3:gtdb_genus_counter=g__Pseudomonas_E--3:gtdb_order_counter=o__Pseudomonadales--3:gtdb_phylum_counter=p__Proteobacteria--3:gtdb_species_counter=s__Pseudomonas_E argentinensis--1||s__Pseudomonas_E fulva_B--1||s__Pseudomonas_E sp003253735--1:heptad_counter=MCP-40H--3:lbd_counter=:lca=d__Bacteria:lca_tree=g__Pseudomonas_E:name=N222319:ref_name_counter=])0.439:5e-09[&&NHX:Sample_counter=:Type_counter=GTDB--4:capture_class_counter=:capture_domain_counter=:capture_family_counter=:capture_genus_counter=:capture_order_counter=:capture_phylum_counter=:capture_species_counter=:evoltype=D:gtdb_class_counter=c__Gammaproteobacteria--4:gtdb_domain_counter=d__Bacteria--4:gtdb_family_counter=f__Pseudomonadaceae--4:gtdb_genus_counter=g__Pseudomonas_E--4:gtdb_order_counter=o__Pseudomonadales--4:gtdb_phylum_counter=p__Proteobacteria--4:gtdb_species_counter=s__Pseudomonas_E argentinensis--1||s__Pseudomonas_E fulva_A--1||s__Pseudomonas_E fulva_B--1||s__Pseudomonas_E sp003253735--1:heptad_counter=MCP-40H--4:lbd_counter=:lca=d__Bacteria:lca_tree=g__Pseudomonas_E:name=N222320:ref_name_counter=])0:5e-09[&&NHX:Sample_counter=:Type_counter=GTDB--5:capture_class_counter=:capture_domain_counter=:capture_family_counter=:capture_genus_counter=:capture_order_counter=:capture_phylum_counter=:capture_species_counter=:evoltype=D:gtdb_class_counter=c__Gammaproteobacteria--5:gtdb_domain_counter=d__Bacteria--5:gtdb_family_counter=f__Pseudomonadaceae--5:gtdb_genus_counter=g__Pseudomonas_E--5:gtdb_order_counter=o__Pseudomonadales--5:gtdb_phylum_counter=p__Proteobacteria--5:gtdb_species_counter=s__Pseudomonas_E argentinensis--1||s__Pseudomonas_E daroniae--1||s__Pseudomonas_E fulva_A--1||s__Pseudomonas_E fulva_B--1||s__Pseudomonas_E sp003253735--1:heptad_counter=MCP-40H--5:lbd_counter=:lca=d__Bacteria:lca_tree=g__Pseudomonas_E:name=N222321:ref_name_counter=])0.444:5e-09[&&NHX:Sample_counter=:Type_counter=GTDB--6:capture_class_counter=:capture_domain_counter=:capture_family_counter=:capture_genus_counter=:capture_order_counter=:capture_phylum_counter=:capture_species_counter=:evoltype=D:gtdb_class_counter=c__Gammaproteobacteria--6:gtdb_domain_counter=d__Bacteria--6:gtdb_family_counter=f__Pseudomonadaceae--6:gtdb_genus_counter=g__Pseudomonas_E--6:gtdb_order_counter=o__Pseudomonadales--6:gtdb_phylum_counter=p__Proteobacteria--6:gtdb_species_counter=s__Pseudomonas_E argentinensis--1||s__Pseudomonas_E daroniae--1||s__Pseudomonas_E fulva_A--1||s__Pseudomonas_E fulva_B--1||s__Pseudomonas_E sp003253735--1||s__Pseudomonas_E straminea--1:heptad_counter=MCP-40H--6:lbd_counter=:lca=d__Bacteria:lca_tree=g__Pseudomonas_E:name=N222322:ref_name_counter=],RS_GCF_001945445.1_protein.faa_NZ_MSXW01000061.1_304@PF00015_full_PFAM.472.664:5e-09[&&NHX:Type=GTDB:gtdb_class=c__Gammaproteobacteria:gtdb_domain=d__Bacteria:gtdb_family=f__Pseudomonadaceae:gtdb_genus=g__Pseudomonas_E:gtdb_order=o__Pseudomonadales:gtdb_phylum=p__Proteobacteria:gtdb_species=s__Pseudomonas_E sp001945445:heptad=MCP-40H:species=d__Bacteria_p__Proteobacteria_c__Gammaproteobacteria_o__Pseudomonadales_f__Pseudomonadaceae_g__Pseudomonas_E_s__Pseudomonas_E sp001945445])0.44:5e-09[&&NHX:Sample_counter=:Type_counter=GTDB--7:capture_class_counter=:capture_domain_counter=:capture_family_counter=:capture_genus_counter=:capture_order_counter=:capture_phylum_counter=:capture_species_counter=:evoltype=D:gtdb_class_counter=c__Gammaproteobacteria--7:gtdb_domain_counter=d__Bacteria--7:gtdb_family_counter=f__Pseudomonadaceae--7:gtdb_genus_counter=g__Pseudomonas_E--7:gtdb_order_counter=o__Pseudomonadales--7:gtdb_phylum_counter=p__Proteobacteria--7:gtdb_species_counter=s__Pseudomonas_E argentinensis--1||s__Pseudomonas_E daroniae--1||s__Pseudomonas_E fulva_A--1||s__Pseudomonas_E fulva_B--1||s__Pseudomonas_E sp001945445--1||s__Pseudomonas_E sp003253735--1||s__Pseudomonas_E straminea--1:heptad_counter=MCP-40H--7:lbd_counter=:lca=d__Bacteria:lca_tree=g__Pseudomonas_E:name=N222324:ref_name_counter=],RS_GCF_900102335.1_protein.faa_NZ_FNBM01000003.1_351@PF00015_full_PFAM.475.661:5e-09[&&NHX:Type=GTDB:gtdb_class=c__Gammaproteobacteria:gtdb_domain=d__Bacteria:gtdb_family=f__Pseudomonadaceae:gtdb_genus=g__Pseudomonas_E:gtdb_order=o__Pseudomonadales:gtdb_phylum=p__Proteobacteria:gtdb_species=s__Pseudomonas_E seleniipraecipitans:heptad=MCP-40H:species=d__Bacteria_p__Proteobacteria_c__Gammaproteobacteria_o__Pseudomonadales_f__Pseudomonadaceae_g__Pseudomonas_E_s__Pseudomonas_E seleniipraecipitans])0:5e-09[&&NHX:Sample_counter=:Type_counter=GTDB--8:capture_class_counter=:capture_domain_counter=:capture_family_counter=:capture_genus_counter=:capture_order_counter=:capture_phylum_counter=:capture_species_counter=:evoltype=D:gtdb_class_counter=c__Gammaproteobacteria--8:gtdb_domain_counter=d__Bacteria--8:gtdb_family_counter=f__Pseudomonadaceae--8:gtdb_genus_counter=g__Pseudomonas_E--8:gtdb_order_counter=o__Pseudomonadales--8:gtdb_phylum_counter=p__Proteobacteria--8:gtdb_species_counter=s__Pseudomonas_E argentinensis--1||s__Pseudomonas_E daroniae--1||s__Pseudomonas_E fulva_A--1||s__Pseudomonas_E fulva_B--1||s__Pseudomonas_E seleniipraecipitans--1||s__Pseudomonas_E sp001945445--1||s__Pseudomonas_E sp003253735--1||s__Pseudomonas_E straminea--1:heptad_counter=MCP-40H--8:lbd_counter=:lca=d__Bacteria:lca_tree=g__Pseudomonas_E:name=N222326:ref_name_counter=])0:5e-09[&&NHX:Sample_counter=:Type_counter=GTDB--9:capture_class_counter=:capture_domain_counter=:capture_family_counter=:capture_genus_counter=:capture_order_counter=:capture_phylum_counter=:capture_species_counter=:evoltype=D:gtdb_class_counter=c__Gammaproteobacteria--9:gtdb_domain_counter=d__Bacteria--9:gtdb_family_counter=f__Pseudomonadaceae--9:gtdb_genus_counter=g__Pseudomonas_E--9:gtdb_order_counter=o__Pseudomonadales--9:gtdb_phylum_counter=p__Proteobacteria--9:gtdb_species_counter=s__Pseudomonas_E argentinensis--1||s__Pseudomonas_E daroniae--1||s__Pseudomonas_E dryadis--1||s__Pseudomonas_E fulva_A--1||s__Pseudomonas_E fulva_B--1||s__Pseudomonas_E seleniipraecipitans--1||s__Pseudomonas_E sp001945445--1||s__Pseudomonas_E sp003253735--1||s__Pseudomonas_E straminea--1:heptad_counter=MCP-40H--9:lbd_counter=:lca=d__Bacteria:lca_tree=g__Pseudomonas_E:name=N222327:ref_name_counter=])0:5e-09[&&NHX:Sample_counter=:Type_counter=GTDB--11:capture_class_counter=:capture_domain_counter=:capture_family_counter=:capture_genus_counter=:capture_order_counter=:capture_phylum_counter=:capture_species_counter=:evoltype=D:gtdb_class_counter=c__Gammaproteobacteria--11:gtdb_domain_counter=d__Bacteria--11:gtdb_family_counter=f__Pseudomonadaceae--11:gtdb_genus_counter=g__Pseudomonas_E--11:gtdb_order_counter=o__Pseudomonadales--11:gtdb_phylum_counter=p__Proteobacteria--11:gtdb_species_counter=s__Pseudomonas_E argentinensis--1||s__Pseudomonas_E argentinensis_B--1||s__Pseudomonas_E daroniae--1||s__Pseudomonas_E dryadis--1||s__Pseudomonas_E fulva_A--1||s__Pseudomonas_E fulva_B--1||s__Pseudomonas_E seleniipraecipitans--1||s__Pseudomonas_E sp001945395--1||s__Pseudomonas_E sp001945445--1||s__Pseudomonas_E sp003253735--1||s__Pseudomonas_E straminea--1:heptad_counter=MCP-40H--11:lbd_counter=:lca=d__Bacteria:lca_tree=g__Pseudomonas_E:name=N222328:ref_name_counter=])0.919:0.00476561[&&NHX:Sample_counter=:Type_counter=GTDB--12:capture_class_counter=:capture_domain_counter=:capture_family_counter=:capture_genus_counter=:capture_order_counter=:capture_phylum_counter=:capture_species_counter=:evoltype=D:gtdb_class_counter=c__Gammaproteobacteria--12:gtdb_domain_counter=d__Bacteria--12:gtdb_family_counter=f__Pseudomonadaceae--12:gtdb_genus_counter=g__Pseudomonas_E--12:gtdb_order_counter=o__Pseudomonadales--12:gtdb_phylum_counter=p__Proteobacteria--12:gtdb_species_counter=s__Pseudomonas_E argentinensis--1||s__Pseudomonas_E argentinensis_B--1||s__Pseudomonas_E daroniae--1||s__Pseudomonas_E dryadis--1||s__Pseudomonas_E flavescens--1||s__Pseudomonas_E fulva_A--1||s__Pseudomonas_E fulva_B--1||s__Pseudomonas_E seleniipraecipitans--1||s__Pseudomonas_E sp001945395--1||s__Pseudomonas_E sp001945445--1||s__Pseudomonas_E sp003253735--1||s__Pseudomonas_E straminea--1:heptad_counter=MCP-40H--12:lbd_counter=:lca=d__Bacteria:lca_tree=g__Pseudomonas_E:name=N222329:ref_name_counter=],((((RS_GCF_900099645.1_protein.faa_NZ_FMTL01000001.1_1307@PF00015_full_PFAM.472.661:0[&&NHX:Type=GTDB:gtdb_class=c__Gammaproteobacteria:gtdb_domain=d__Bacteria:gtdb_family=f__Pseudomonadaceae:gtdb_genus=g__Pseudomonas_E:gtdb_order=o__Pseudomonadales:gtdb_phylum=p__Proteobacteria:gtdb_species=s__Pseudomonas_E peli:heptad=MCP-40H:species=d__Bacteria_p__Proteobacteria_c__Gammaproteobacteria_o__Pseudomonadales_f__Pseudomonadaceae_g__Pseudomonas_E_s__Pseudomonas_E peli],RS_GCF_002741105.1_protein.faa_NZ_NIQU01000001.1_1032@PF00015_full_PFAM.472.661:0[&&NHX:Type=GTDB:gtdb_class=c__Gammaproteobacteria:gtdb_domain=d__Bacteria:gtdb_family=f__Pseudomonadaceae:gtdb_genus=g__Pseudomonas_E:gtdb_order=o__Pseudomonadales:gtdb_phylum=p__Proteobacteria:gtdb_species=s__Pseudomonas_E sediminis:heptad=MCP-40H:species=d__Bacteria_p__Proteobacteria_c__Gammaproteobacteria_o__Pseudomonadales_f__Pseudomonadaceae_g__Pseudomonas_E_s__Pseudomonas_E sediminis])0:0[&&NHX:Sample_counter=:Type_counter=GTDB--2:capture_class_counter=:capture_domain_counter=:capture_family_counter=:capture_genus_counter=:capture_order_counter=:capture_phylum_counter=:capture_species_counter=:evoltype=D:gtdb_class_counter=c__Gammaproteobacteria--2:gtdb_domain_counter=d__Bacteria--2:gtdb_family_counter=f__Pseudomonadaceae--2:gtdb_genus_counter=g__Pseudomonas_E--2:gtdb_order_counter=o__Pseudomonadales--2:gtdb_phylum_counter=p__Proteobacteria--2:gtdb_species_counter=s__Pseudomonas_E peli--1||s__Pseudomonas_E sediminis--1:heptad_counter=MCP-40H--2:lbd_counter=:lca=d__Bacteria:lca_tree=g__Pseudomonas_E:name=N222332:ref_name_counter=],RS_GCF_900105355.1_protein.faa_NZ_FNSC01000001.1_2265@PF00015_full_PFAM.472.661:0[&&NHX:Type=GTDB:gtdb_class=c__Gammaproteobacteria:gtdb_domain=d__Bacteria:gtdb_family=f__Pseudomonadaceae:gtdb_genus=g__Pseudomonas_E:gtdb_order=o__Pseudomonadales:gtdb_phylum=p__Proteobacteria:gtdb_species=s__Pseudomonas_E anguilliseptica:heptad=MCP-40H:species=d__Bacteria_p__Proteobacteria_c__Gammaproteobacteria_o__Pseudomonadales_f__Pseudomonadaceae_g__Pseudomonas_E_s__Pseudomonas_E anguilliseptica])0:0[&&NHX:Sample_counter=:Type_counter=GTDB--3:capture_class_counter=:capture_domain_counter=:capture_family_counter=:capture_genus_counter=:capture_order_counter=:capture_phylum_counter=:capture_species_counter=:evoltype=D:gtdb_class_counter=c__Gammaproteobacteria--3:gtdb_domain_counter=d__Bacteria--3:gtdb_family_counter=f__Pseudomonadaceae--3:gtdb_genus_counter=g__Pseudomonas_E--3:gtdb_order_counter=o__Pseudomonadales--3:gtdb_phylum_counter=p__Proteobacteria--3:gtdb_species_counter=s__Pseudomonas_E anguilliseptica--1||s__Pseudomonas_E peli--1||s__Pseudomonas_E sediminis--1:heptad_counter=MCP-40H--3:lbd_counter=:lca=d__Bacteria:lca_tree=g__Pseudomonas_E:name=N222334:ref_name_counter=],RS_GCF_900110925.1_protein.faa_NZ_FOFP01000003.1_129@PF00015_full_PFAM.464.653:0[&&NHX:Type=GTDB:gtdb_class=c__Gammaproteobacteria:gtdb_domain=d__Bacteria:gtdb_family=f__Pseudomonadaceae:gtdb_genus=g__Pseudomonas_E:gtdb_order=o__Pseudomonadales:gtdb_phylum=p__Proteobacteria:gtdb_species=s__Pseudomonas_E cuatrocienegasensis:heptad=MCP-40H:species=d__Bacteria_p__Proteobacteria_c__Gammaproteobacteria_o__Pseudomonadales_f__Pseudomonadaceae_g__Pseudomonas_E_s__Pseudomonas_E cuatrocienegasensis])0:0[&&NHX:Sample_counter=:Type_counter=GTDB--4:capture_class_counter=:capture_domain_counter=:capture_family_counter=:capture_genus_counter=:capture_order_counter=:capture_phylum_counter=:capture_species_counter=:evoltype=D:gtdb_class_counter=c__Gammaproteobacteria--4:gtdb_domain_counter=d__Bacteria--4:gtdb_family_counter=f__Pseudomonadaceae--4:gtdb_genus_counter=g__Pseudomonas_E--4:gtdb_order_counter=o__Pseudomonadales--4:gtdb_phylum_counter=p__Proteobacteria--4:gtdb_species_counter=s__Pseudomonas_E anguilliseptica--1||s__Pseudomonas_E cuatrocienegasensis--1||s__Pseudomonas_E peli--1||s__Pseudomonas_E sediminis--1:heptad_counter=MCP-40H--4:lbd_counter=:lca=d__Bacteria:lca_tree=g__Pseudomonas_E:name=N222336:ref_name_counter=],GB_GCA_002840155.1_protein.faa_PGZH01000008.1_394@PF00015_full_PFAM.472.661:0[&&NHX:Type=GTDB:gtdb_class=c__Gammaproteobacteria:gtdb_domain=d__Bacteria:gtdb_family=f__Pseudomonadaceae:gtdb_genus=g__Pseudomonas_E:gtdb_order=o__Pseudomonadales:gtdb_phylum=p__Proteobacteria:gtdb_species=s__Pseudomonas_E sp002840155:heptad=MCP-40H:species=d__Bacteria_p__Proteobacteria_c__Gammaproteobacteria_o__Pseudomonadales_f__Pseudomonadaceae_g__Pseudomonas_E_s__Pseudomonas_E sp002840155]):5e-09[&&NHX:Sample_counter=:Type_counter=GTDB--5:capture_class_counter=:capture_domain_counter=:capture_family_counter=:capture_genus_counter=:capture_order_counter=:capture_phylum_counter=:capture_species_counter=:evoltype=D:gtdb_class_counter=c__Gammaproteobacteria--5:gtdb_domain_counter=d__Bacteria--5:gtdb_family_counter=f__Pseudomonadaceae--5:gtdb_genus_counter=g__Pseudomonas_E--5:gtdb_order_counter=o__Pseudomonadales--5:gtdb_phylum_counter=p__Proteobacteria--5:gtdb_species_counter=s__Pseudomonas_E anguilliseptica--1||s__Pseudomonas_E cuatrocienegasensis--1||s__Pseudomonas_E peli--1||s__Pseudomonas_E sediminis--1||s__Pseudomonas_E sp002840155--1:heptad_counter=MCP-40H--5:lbd_counter=:lca=d__Bacteria:lca_tree=g__Pseudomonas_E:name=N222338:ref_name_counter=])0:5e-09[&&NHX:Sample_counter=:Type_counter=GTDB--17:capture_class_counter=:capture_domain_counter=:capture_family_counter=:capture_genus_counter=:capture_order_counter=:capture_phylum_counter=:capture_species_counter=:evoltype=D:gtdb_class_counter=c__Gammaproteobacteria--17:gtdb_domain_counter=d__Bacteria--17:gtdb_family_counter=f__Pseudomonadaceae--17:gtdb_genus_counter=g__Pseudomonas_E--17:gtdb_order_counter=o__Pseudomonadales--17:gtdb_phylum_counter=p__Proteobacteria--17:gtdb_species_counter=s__Pseudomonas_E anguilliseptica--1||s__Pseudomonas_E argentinensis--1||s__Pseudomonas_E argentinensis_B--1||s__Pseudomonas_E cuatrocienegasensis--1||s__Pseudomonas_E daroniae--1||s__Pseudomonas_E dryadis--1||s__Pseudomonas_E flavescens--1||s__Pseudomonas_E fulva_A--1||s__Pseudomonas_E fulva_B--1||s__Pseudomonas_E peli--1||s__Pseudomonas_E sediminis--1||s__Pseudomonas_E seleniipraecipitans--1||s__Pseudomonas_E sp001945395--1||s__Pseudomonas_E sp001945445--1||s__Pseudomonas_E sp002840155--1||s__Pseudomonas_E sp003253735--1||s__Pseudomonas_E straminea--1:heptad_counter=MCP-40H--17:lbd_counter=:lca=d__Bacteria:lca_tree=g__Pseudomonas_E:name=N222339:ref_name_counter=])0:5e-09[&&NHX:Sample_counter=rhizpot1--13||rhizpot2--1||rhizpot3--6||rhiztom1--47||rhiztom2--28||rhiztom3--58:Type_counter=GTDB--196||capture--153:besthit_avg=98.09557522123893:besthit_max=100.0:besthit_min=69.3:besthit_std=4.1191709763297855:besthit_sum=11084.8:bitscore_avg=247.0353982300885:bitscore_max=313.0:bitscore_min=119.0:bitscore_std=57.52172403342494:bitscore_sum=27915.0:capture_class_counter=c__Alphaproteobacteria--3||c__Bacilli--3||c__Bacteroidia--1||c__Clostridia--10||c__Desulfovibrionia--6||c__Gammaproteobacteria--128||c__Gemmatimonadetes--2:capture_domain_counter=d__Bacteria--153:capture_family_counter=f__Alteromonadaceae--8||f__Azospirillaceae--2||f__Burkholderiaceae--11||f__Butyricicoccaceae--1||f__Cellvibrionaceae--5||f__Desulfovibrionaceae--6||f__Enterobacteriaceae--9||f__GWC2-71-9--2||f__Gallionellaceae--1||f__Lachnospiraceae--8||f__Marinomonadaceae--1||f__Oleiphilaceae--1||f__Oscillospiraceae--1||f__Paenibacillaceae--3||f__Pseudomonadaceae--73||f__Sedimenticolaceae--19||f__Sphingomonadaceae--1||f__UBA3824--1:capture_genus_counter=g__14-2--8||g__AG41--1||g__Acidovorax--1||g__Alteromonas--8||g__Buttiauxella--1||g__Cellvibrio--5||g__Endoriftia--19||g__Ewingella--1||g__Franconibacter--2||g__Gallionella--1||g__JADJOM01--1||g__Janthinobacterium--1||g__Kosakonia--2||g__Marinobacter--1||g__Marinomonas--1||g__Paraburkholderia--1||g__Pectobacterium--2||g__Pseudomonas--9||g__Pseudomonas_A--4||g__Pseudomonas_D--1||g__Pseudomonas_E--41||g__Pseudomonas_F--5||g__Pseudomonas_M--13||g__Robbsia--2||g__SCN-57-10--1||g__Saccharibacillus--1||g__Skermanella--2||g__Solidesulfovibrio--6||g__Sphingomonas--1||g__Sporobacter--1||g__Trabulsiella--1||g__Trinickia--5||g__UBA3824--1||g__ZCTH02-B3--2||g__Zhizhongheella--1:capture_order_counter=o__Azospirillales--2||o__Bacteroidales--1||o__Burkholderiales--12||o__Chromatiales--19||o__Desulfovibrionales--6||o__Enterobacterales--17||o__Gemmatimonadales--2||o__Lachnospirales--8||o__Oscillospirales--2||o__Paenibacillales--3||o__Pseudomonadales--80||o__Sphingomonadales--1:capture_phylum_counter=p__Bacteroidota--1||p__Desulfobacterota_I--6||p__Firmicutes--3||p__Firmicutes_A--10||p__Gemmatimonadota--2||p__Proteobacteria--131:capture_species_counter=s__14-2 sp910588845--8||s__AG41 sp003220855--1||s__Acidovorax sp005405905--1||s__Alteromonas macleodii_A--4||s__Alteromonas sp003443615--4||s__Buttiauxella ferragutiae--1||s__Cellvibrio sp000263355--2||s__Cellvibrio sp002007605--1||s__Cellvibrio sp002483145--2||s__Endoriftia persephone--19||s__Ewingella sp003864575--1||s__Franconibacter pulveris--2||s__Gallionella sp903876685--1||s__JADJOM01 sp016713435--1||s__Janthinobacterium agaricidamnosum--1||s__Kosakonia oryzae--2||s__Marinobacter daqiaonensis--1||s__Marinomonas algicola--1||s__Paraburkholderia kururiensis--1||s__Pectobacterium sp013449375--2||s__Pseudomonas citronellolis--6||s__Pseudomonas delhiensis--3||s__Pseudomonas_A stutzeri_AF--1||s__Pseudomonas_A stutzeri_D--3||s__Pseudomonas_D bauzanensis--1||s__Pseudomonas_E alcaligenes_B--1||s__Pseudomonas_E alcaligenes_C--4||s__Pseudomonas_E anguilliseptica--1||s__Pseudomonas_E benzenivorans--1||s__Pseudomonas_E borbori--13||s__Pseudomonas_E cuatrocienegasensis--2||s__Pseudomonas_E khazarica--2||s__Pseudomonas_E sp002803095--1||s__Pseudomonas_E sp003696305--11||s__Pseudomonas_E sp013184545--1||s__Pseudomonas_E sp018826895--2||s__Pseudomonas_E sp902506505--1||s__Pseudomonas_E toyotomiensis--1||s__Pseudomonas_F furukawaii--3||s__Pseudomonas_F lalkuanensis--1||s__Pseudomonas_F sp014700075--1||s__Pseudomonas_M indica--13||s__Robbsia andropogonis--2||s__SCN-57-10 sp001725215--1||s__Saccharibacillus qingshengii--1||s__Skermanella aerolata--2||s__Solidesulfovibrio magneticus_A--6||s__Sphingomonas sp003355005--1||s__Sporobacter sp012838125--1||s__Trabulsiella guamensis--1||s__Trinickia sp017315725--5||s__UBA3824 sp002393195--1||s__ZCTH02-B3 sp002159065--2||s__Zhizhongheella caldifontis--1:evalue_avg=1.7610620357576897e-38:evalue_max=1.99e-36:evalue_min=6.26e-110:evalue_std=1.8720345272400193e-37:evalue_sum=1.9900001004061895e-36:gapopen_avg=0.13274336283185842:gapopen_max=2.0:gapopen_min=0.0:gapopen_std=0.38969825274455855:gapopen_sum=15.0:gtdb_class_counter=c__Clostridia--1||c__Gammaproteobacteria--195:gtdb_domain_counter=d__Bacteria--196:gtdb_family_counter=f__DSM-6294--1||f__Endozoicomonadaceae--3||f__HTCC2089--33||f__Lachnospiraceae--1||f__Natronospirillaceae--2||f__Pseudomonadaceae--154||f__SURF-13--1||f__Spongiibacteraceae--1:gtdb_genus_counter=g__Azomonas--1||g__Azotobacter--3||g__COE1--1||g__DC-out156--1||g__GCA-002726655--1||g__GCA-002728675--1||g__JACPZD01--1||g__KMU-158--1||g__Kistimonas--2||g__Oleibacter--1||g__Parendozoicomonas--1||g__Pseudomonas--21||g__Pseudomonas_A--3||g__Pseudomonas_B--11||g__Pseudomonas_C--4||g__Pseudomonas_D--33||g__Pseudomonas_E--44||g__Pseudomonas_F--13||g__Pseudomonas_H--2||g__Pseudomonas_K--6||g__Pseudomonas_L--1||g__Pseudomonas_N--2||g__Pseudomonas_O--2||g__Pseudomonas_P--1||g__Pseudomonas_R--3||g__SKXG01--1||g__SLTB01--4||g__SMWF01--1||g__SZUA-309--2||g__SZUA-521--1||g__Saccharospirillum--2||g__Thiopseudomonas--3||g__UBA2168--1||g__UBA2965--1||g__UBA4421--4||g__UBA4582--7||g__UBA7455--1||g__UBA7803--1||g__UBA9659--6||g__VJOY01--1:gtdb_order_counter=o__Lachnospirales--1||o__Pseudomonadales--194||o__SURF-13--1:gtdb_phylum_counter=p__Firmicutes_A--1||p__Proteobacteria--195:gtdb_species_counter=s__Azomonas macrocytogenes--1||s__Azotobacter beijerinckii--1||s__Azotobacter chroococcum--1||s__Azotobacter salinestris--1||s__COE1 sp017622845--1||s__DC-out156 sp019090385--1||s__GCA-002726655 sp002726655--1||s__GCA-002728675 sp002728675--1||s__JACPZD01 sp016195665--1||s__KMU-158 sp014705705--1||s__Kistimonas asteriae--1||s__Kistimonas sp002084115--1||s__Oleibacter sp002298335--1||s__Parendozoicomonas haliclonae--1||s__Pseudomonas aeruginosa--1||s__Pseudomonas aeruginosa_A--1||s__Pseudomonas citronellolis--1||s__Pseudomonas delhiensis--1||s__Pseudomonas jinjuensis--1||s__Pseudomonas knackmussii--1||s__Pseudomonas nicosulfuronedens--1||s__Pseudomonas nitritireducens_A--1||s__Pseudomonas nitroreducens--1||s__Pseudomonas nitroreducens_A--1||s__Pseudomonas nitroreducens_B--1||s__Pseudomonas panipatensis--1||s__Pseudomonas sp000349845--1||s__Pseudomonas sp000955805--1||s__Pseudomonas sp002079985--1||s__Pseudomonas sp002796985--1||s__Pseudomonas sp009189165--1||s__Pseudomonas sp014852585--1||s__Pseudomonas sp016919445--1||s__Pseudomonas sp017491605--1||s__Pseudomonas sp017589465--1||s__Pseudomonas_A sp000765155--1||s__Pseudomonas_A stutzeri_AL--1||s__Pseudomonas_A stutzeri_C--1||s__Pseudomonas_B asuensis--1||s__Pseudomonas_B duriflava--1||s__Pseudomonas_B luteola--1||s__Pseudomonas_B oryzihabitans--1||s__Pseudomonas_B oryzihabitans_B--1||s__Pseudomonas_B oryzihabitans_D--1||s__Pseudomonas_B oryzihabitans_E--1||s__Pseudomonas_B psychrotolerans_B--1||s__Pseudomonas_B psychrotolerans_C--1||s__Pseudomonas_B rhizoryzae--1||s__Pseudomonas_B sp001512295--1||s__Pseudomonas_C caeni--1||s__Pseudomonas_C sp002342705--1||s__Pseudomonas_C sp012719655--1||s__Pseudomonas_C sp012728315--1||s__Pseudomonas_D aestusnigri--1||s__Pseudomonas_D bauzanensis--1||s__Pseudomonas_D excrementavium--1||s__Pseudomonas_D formosensis--1||s__Pseudomonas_D gallaeciensis--1||s__Pseudomonas_D jilinensis--1||s__Pseudomonas_D laoshanensis--1||s__Pseudomonas_D litoralis--1||s__Pseudomonas_D oceani--1||s__Pseudomonas_D pachastrellae--1||s__Pseudomonas_D pelagia--1||s__Pseudomonas_D pelagia_A--1||s__Pseudomonas_D pertucinogena--1||s__Pseudomonas_D profundi--1||s__Pseudomonas_D sabulinigri--1||s__Pseudomonas_D sabulinigri_A--1||s__Pseudomonas_D salegens--1||s__Pseudomonas_D salina--1||s__Pseudomonas_D saliphila--1||s__Pseudomonas_D saudimassiliensis--1||s__Pseudomonas_D sp002296055--1||s__Pseudomonas_D sp002683975--1||s__Pseudomonas_D sp002840055--2||s__Pseudomonas_D sp002979975--1||s__Pseudomonas_D sp007117785--1||s__Pseudomonas_D sp007692485--1||s__Pseudomonas_D sp012735335--1||s__Pseudomonas_D sp012844345--1||s__Pseudomonas_D xiamenensis--1||s__Pseudomonas_D xinjiangensis--1||s__Pseudomonas_D xinjiangensis_A--1||s__Pseudomonas_D yangmingensis--1||s__Pseudomonas_E alcaligenes--1||s__Pseudomonas_E alcaligenes_A--1||s__Pseudomonas_E alcaligenes_B--1||s__Pseudomonas_E alcaligenes_C--1||s__Pseudomonas_E anguilliseptica--1||s__Pseudomonas_E argentinensis--1||s__Pseudomonas_E argentinensis_B--1||s__Pseudomonas_E campi--1||s__Pseudomonas_E carbonaria--1||s__Pseudomonas_E cuatrocienegasensis--1||s__Pseudomonas_E daroniae--1||s__Pseudomonas_E dryadis--1||s__Pseudomonas_E flavescens--1||s__Pseudomonas_E fluvialis--1||s__Pseudomonas_E fluvialis_A--1||s__Pseudomonas_E fulva_A--1||s__Pseudomonas_E fulva_B--1||s__Pseudomonas_E peli--1||s__Pseudomonas_E pohangensis--1||s__Pseudomonas_E sediminis--1||s__Pseudomonas_E seleniipraecipitans--1||s__Pseudomonas_E sp000761545--1||s__Pseudomonas_E sp001446935--1||s__Pseudomonas_E sp001592875--1||s__Pseudomonas_E sp001830395--1||s__Pseudomonas_E sp001945395--1||s__Pseudomonas_E sp001945445--1||s__Pseudomonas_E sp002304225--1||s__Pseudomonas_E sp002483005--1||s__Pseudomonas_E sp002840155--1||s__Pseudomonas_E sp003253735--1||s__Pseudomonas_E sp005508865--1||s__Pseudomonas_E sp009799925--1||s__Pseudomonas_E sp014164785--1||s__Pseudomonas_E sp014174475--1||s__Pseudomonas_E sp014851565--1||s__Pseudomonas_E sp014851865--1||s__Pseudomonas_E sp014851905--1||s__Pseudomonas_E sp015637705--1||s__Pseudomonas_E sp016901015--1||s__Pseudomonas_E sp902506505--1||s__Pseudomonas_E sp902506535--1||s__Pseudomonas_E straminea--1||s__Pseudomonas_E thermotolerans--1||s__Pseudomonas_F alcaligenes_A--1||s__Pseudomonas_F furukawaii--1||s__Pseudomonas_F lalkuanensis--1||s__Pseudomonas_F otitidis--1||s__Pseudomonas_F resinovorans--1||s__Pseudomonas_F resinovorans_A--1||s__Pseudomonas_F resinovorans_C--1||s__Pseudomonas_F sp000949385--1||s__Pseudomonas_F sp001708505--1||s__Pseudomonas_F sp003234055--1||s__Pseudomonas_F sp003626975--1||s__Pseudomonas_F sp014700075--1||s__Pseudomonas_F sp018704125--1||s__Pseudomonas_H flexibilis--1||s__Pseudomonas_H sp014836765--1||s__Pseudomonas_K guangdongensis--1||s__Pseudomonas_K linyingensis--1||s__Pseudomonas_K oryzae--1||s__Pseudomonas_K sagittaria--1||s__Pseudomonas_K sp004801855--1||s__Pseudomonas_K sp019097855--1||s__Pseudomonas_L hussainii--1||s__Pseudomonas_N azotifigens--1||s__Pseudomonas_N urumqiensis--1||s__Pseudomonas_O kuykendallii--1||s__Pseudomonas_O sp002418465--1||s__Pseudomonas_P matsuisoli--1||s__Pseudomonas_R azotifigens_A--1||s__Pseudomonas_R nosocomialis--1||s__Pseudomonas_R sp900766265--1||s__SKXG01 sp007128525--1||s__SLTB01 sp007122315--1||s__SLTB01 sp007130155--1||s__SLTB01 sp007131295--1||s__SLTB01 sp007694905--1||s__SMWF01 sp004357385--1||s__SZUA-309 sp003228415--1||s__SZUA-309 sp003247835--1||s__SZUA-521 sp003248125--1||s__Saccharospirillum mangrovi--1||s__Saccharospirillum sp003054965--1||s__Thiopseudomonas denitrificans--1||s__Thiopseudomonas sp012728415--1||s__Thiopseudomonas sp018384595--1||s__UBA2168 sp002327525--1||s__UBA2965 sp002348385--1||s__UBA4421 sp002389675--1||s__UBA4421 sp003230835--1||s__UBA4421 sp012103505--1||s__UBA4421 sp013151695--1||s__UBA4582 sp002386885--1||s__UBA4582 sp002389265--1||s__UBA4582 sp012960755--1||s__UBA4582 sp013204195--1||s__UBA4582 sp016763855--1||s__UBA4582 sp019090615--1||s__UBA4582 sp905182025--1||s__UBA7455 sp003452295--1||s__UBA7803 sp002480525--1||s__UBA9659 sp016779585--1||s__UBA9659 sp017642855--1||s__UBA9659 sp018607685--1||s__UBA9659 sp018656865--1||s__UBA9659 sp018665025--1||s__UBA9659 sp018667205--1||s__VJOY01 sp007109405--1:heptad_counter=MCP-40H--345||MCP-44H--1||MCP-52H--3:lbd_counter=PilJ--1:lca_tree=o__Pseudomonadales:length_avg=142.61946902654867:length_max=180.0:length_min=68.0:length_std=31.359755426817912:length_sum=16116.0:mismatch_avg=2.4070796460176993:mismatch_max=40.0:mismatch_min=0.0:mismatch_std=5.538239096341249:mismatch_sum=272.0:name=N222340:qcovhsp_avg=97.39469026548672:qcovhsp_max=100.0:qcovhsp_min=95.0:qcovhsp_std=1.8598598597342813:qcovhsp_sum=11005.599999999999:qend_avg=146.61946902654867:qend_max=185.0:qend_min=70.0:qend_std=34.017936073717784:qend_sum=16568.0:qstart_avg=5.106194690265487:qstart_max=9.0:qstart_min=1.0:qstart_std=3.400007436594827:qstart_sum=577.0:ref_name_counter=GB_GCA_002348385.1_protein.faa_DEBD01000034.1_43@PF00015_full_PFAM.207.387--6||GB_GCA_002480525.1_protein.faa_DLCH01000009.1_213@PF00015_full_PFAM.186.387--5||GB_GCA_002840055.1_protein.faa_PGZJ01000065.1_1@PF00015_full_PFAM.458.577--4||GB_GCA_016763855.1_protein.faa_JAESSY010000102.1_6@PF00015_full_PFAM.458.649--3||GB_GCA_018826895.1_protein.faa_JAHJYA010000107.1_26@PF00015_full_PFAM.3.181--5||RS_GCF_000017205.1_protein.faa_NC_009656.1_485@PF00015_full_PFAM.466.661--45||RS_GCF_000313755.1_protein.faa_NZ_AMZB01000122.1_52@PF00015_full_PFAM.466.655--3||RS_GCF_000364625.1_protein.faa_NZ_KB822607.1_100@PF00015_full_PFAM.468.654--5||RS_GCF_000661915.1_protein.faa_NZ_CP007509.1_293@PF00015_full_PFAM.466.664--15||RS_GCF_002234375.1_protein.faa_NZ_NMQV01000002.1_184@PF00015_full_PFAM.468.661--1||RS_GCF_004801855.1_protein.faa_NZ_SSTC01000051.1_33@PF00015_full_PFAM.465.656--1||RS_GCF_005877905.1_protein.faa_NZ_SWDV01000029.1_93@PF00015_full_PFAM.477.655--2||RS_GCF_015712065.1_protein.faa_NZ_JACFYZ010000002.1_538@PF00015_full_PFAM.468.661--1||RS_GCF_018398425.1_protein.faa_NZ_JADPMV010000002.1_1496@PF00015_full_PFAM.476.656--17:scovhsp_avg=75.51592920353981:scovhsp_max=99.2:scovhsp_min=50.6:scovhsp_std=14.367812279857667:scovhsp_sum=8533.3:send_avg=156.13274336283186:send_max=176.0:send_min=102.0:send_std=22.5675590587695:send_sum=17643.0:sstart_avg=14.619469026548673:sstart_max=70.0:sstart_min=1.0:sstart_std=21.801178942593413:sstart_sum=1652.0])0.869:0.00323735[&&NHX:Sample_counter=rhizpot1--81||rhizpot2--10||rhizpot3--14||rhiztom1--103||rhiztom2--54||rhiztom3--115:Type_counter=GTDB--819||capture--377:besthit_avg=98.37709677419355:besthit_max=100.0:besthit_min=64.4:besthit_std=3.432533944279406:besthit_sum=30496.9:bitscore_avg=245.51612903225808:bitscore_max=321.0:bitscore_min=110.0:bitscore_std=54.45022130215676:bitscore_sum=76110.0:capture_class_counter=c__Alphaproteobacteria--4||c__Bacilli--4||c__Bacteroidia--1||c__Clostridia--14||c__Desulfarculia--1||c__Desulfovibrionia--6||c__Desulfuromonadia--1||c__Gammaproteobacteria--339||c__Gemmatimonadetes--2||c__Halobacteria--4||c__Peptococcia--1:capture_domain_counter=d__Archaea--4||d__Bacteria--373:capture_family_counter=f__Aeromonadaceae--3||f__Alteromonadaceae--13||f__Azospirillaceae--2||f__Burkholderiaceae--21||f__Butyricicoccaceae--1||f__Celerinatantimonadaceae--13||f__Cellvibrionaceae--6||f__Chromatiaceae--1||f__DSM-8532--2||f__Desulfarculaceae--1||f__Desulfovibrionaceae--6||f__Enterobacteriaceae--11||f__GWC2-71-9--2||f__Gallionellaceae--1||f__Geobacteraceae--1||f__Haloferacaceae--4||f__Lachnospiraceae--10||f__Marinomonadaceae--3||f__Oleiphilaceae--1||f__Oscillospiraceae--1||f__Paenibacillaceae--4||f__Pseudomonadaceae--231||f__Rhodocyclaceae--2||f__SZUA-229--2||f__Sedimenticolaceae--25||f__Shewanellaceae--1||f__Sphingomonadaceae--2||f__Steroidobacteraceae--1||f__UBA3824--1||f__UBA5745--1||f__Vibrionaceae--3||f__XN24--1:capture_genus_counter=g__14-2--9||g__AG41--1||g__Acetatifactor--1||g__Acidovorax--2||g__Agarivorans--13||g__Allochromatium--1||g__Alteromonas--10||g__Aquabacterium--2||g__Buttiauxella--1||g__Cellvibrio--6||g__Denitromonas--1||g__Desulfocarbo--1||g__Endoriftia--25||g__Ewingella--1||g__Franconibacter--2||g__GCA-2746365--2||g__Gallionella--1||g__Geomonas--1||g__Giesbergeria--2||g__Halorubrum--4||g__JADJOM01--1||g__JS7-9--2||g__Janthinobacterium--1||g__Kosakonia--2||g__Limnohabitans--3||g__Marinobacter--1||g__Marinomonas--3||g__Niveibacterium--1||g__Oceanimonas--3||g__Paraburkholderia--1||g__Pectobacterium--3||g__Pseudomonas--10||g__Pseudomonas_A--5||g__Pseudomonas_D--2||g__Pseudomonas_E--196||g__Pseudomonas_F--5||g__Pseudomonas_M--13||g__Robbsia--2||g__SCN-57-10--1||g__Saccharibacillus--2||g__Serratia--1||g__Shewanella--1||g__Skermanella--2||g__Solidesulfovibrio--6||g__Sphingomonas--2||g__Sporobacter--1||g__TMP-86--1||g__Thalassotalea--1||g__Thermoclostridium--2||g__Trabulsiella--1||g__Trinickia--5||g__UBA3824--1||g__Undibacterium--2||g__Vibrio--3||g__WRMS01--1||g__XN24--1||g__ZCTH02-B3--2||g__Zhizhongheella--1:capture_order_counter=o__Acetivibrionales--2||o__Azospirillales--2||o__Bacteroidales--1||o__Burkholderiales--24||o__Chromatiales--26||o__DRI-13--1||o__Desulfarculales--1||o__Desulfovibrionales--6||o__Enterobacterales--44||o__Gemmatimonadales--2||o__Geobacterales--1||o__Halobacteriales--4||o__Lachnospirales--10||o__Oscillospirales--2||o__Paenibacillales--4||o__Pseudomonadales--241||o__SZUA-229--2||o__Sphingomonadales--2||o__Steroidobacterales--1||o__XN24--1:capture_phylum_counter=p__Bacteroidota--1||p__Desulfobacterota--2||p__Desulfobacterota_I--6||p__Firmicutes--4||p__Firmicutes_A--14||p__Firmicutes_B--1||p__Gemmatimonadota--2||p__Halobacteriota--4||p__Proteobacteria--343:capture_species_counter=s__14-2 sp910588845--9||s__AG41 sp003220855--1||s__Acetatifactor sp910589035--1||s__Acidovorax sp004210805--1||s__Acidovorax sp005405905--1||s__Agarivorans sp005405585--13||s__Allochromatium vinosum--1||s__Alteromonas macleodii_A--4||s__Alteromonas sp003443615--6||s__Aquabacterium sp017994835--2||s__Buttiauxella ferragutiae--1||s__Cellvibrio sp000263355--3||s__Cellvibrio sp002007605--1||s__Cellvibrio sp002483145--2||s__Denitromonas sp018524365--1||s__Desulfocarbo indianensis--1||s__Endoriftia persephone--25||s__Ewingella sp003864575--1||s__Franconibacter pulveris--2||s__GCA-2746365 sp016764035--2||s__Gallionella sp903876685--1||s__Geomonas sp003490025--1||s__Giesbergeria sp001724785--2||s__Halorubrum xinjiangense--4||s__JADJOM01 sp016713435--1||s__JS7-9 sp004329715--2||s__Janthinobacterium agaricidamnosum--1||s__Kosakonia oryzae--2||s__Limnohabitans sp002778325--3||s__Marinobacter daqiaonensis--1||s__Marinomonas algicola--1||s__Marinomonas ostreistagni--1||s__Marinomonas profundimaris--1||s__Niveibacterium microcysteis--1||s__Oceanimonas baumannii--3||s__Paraburkholderia kururiensis--1||s__Pectobacterium sp013449375--3||s__Pseudomonas citronellolis--7||s__Pseudomonas delhiensis--3||s__Pseudomonas_A stutzeri_AF--1||s__Pseudomonas_A stutzeri_D--3||s__Pseudomonas_A stutzeri_E--1||s__Pseudomonas_D bauzanensis--1||s__Pseudomonas_D profundi--1||s__Pseudomonas_E alcaligenes_B--1||s__Pseudomonas_E alcaligenes_C--4||s__Pseudomonas_E anguilliseptica--2||s__Pseudomonas_E asiatica--14||s__Pseudomonas_E atacamensis--4||s__Pseudomonas_E baltica--2||s__Pseudomonas_E benzenivorans--1||s__Pseudomonas_E borbori--21||s__Pseudomonas_E capeferrum--2||s__Pseudomonas_E cedrina--1||s__Pseudomonas_E cuatrocienegasensis--2||s__Pseudomonas_E fluorescens_AO--9||s__Pseudomonas_E fluorescens_BG--2||s__Pseudomonas_E frederiksbergensis_A--5||s__Pseudomonas_E granadensis--1||s__Pseudomonas_E guariconensis--3||s__Pseudomonas_E hunanensis--6||s__Pseudomonas_E khazarica--4||s__Pseudomonas_E mandelii--1||s__Pseudomonas_E moraviensis_A--16||s__Pseudomonas_E ovata--2||s__Pseudomonas_E prosekii--1||s__Pseudomonas_E putida--6||s__Pseudomonas_E putida_K--7||s__Pseudomonas_E qingdaonensis--1||s__Pseudomonas_E seleniipraecipitans--2||s__Pseudomonas_E soli--1||s__Pseudomonas_E sp002803095--1||s__Pseudomonas_E sp002843585--4||s__Pseudomonas_E sp002901475--1||s__Pseudomonas_E sp003013355--1||s__Pseudomonas_E sp003033885--12||s__Pseudomonas_E sp003696305--19||s__Pseudomonas_E sp004364435--2||s__Pseudomonas_E sp013184545--3||s__Pseudomonas_E sp018826895--2||s__Pseudomonas_E sp019139675--1||s__Pseudomonas_E sp900187565--1||s__Pseudomonas_E sp900580865--5||s__Pseudomonas_E sp900581005--12||s__Pseudomonas_E sp900591205--3||s__Pseudomonas_E sp900596015--2||s__Pseudomonas_E sp902506505--1||s__Pseudomonas_E thivervalensis--3||s__Pseudomonas_E toyotomiensis--1||s__Pseudomonas_E veronii--1||s__Pseudomonas_F furukawaii--3||s__Pseudomonas_F lalkuanensis--1||s__Pseudomonas_F sp014700075--1||s__Pseudomonas_M indica--13||s__Robbsia andropogonis--2||s__SCN-57-10 sp001725215--1||s__Saccharibacillus qingshengii--2||s__Serratia quinivorans--1||s__Shewanella sp014164505--1||s__Skermanella aerolata--2||s__Solidesulfovibrio magneticus_A--6||s__Sphingomonas sp000786205--1||s__Sphingomonas sp003355005--1||s__Sporobacter sp012838125--1||s__TMP-86 sp018240265--1||s__Thalassotalea euphylliae_C--1||s__Thermoclostridium sp012521105--2||s__Trabulsiella guamensis--1||s__Trinickia sp017315725--5||s__UBA3824 sp002393195--1||s__Undibacterium sp014284365--2||s__Vibrio cidicii--3||s__WRMS01 sp018436095--1||s__XN24 sp011089885--1||s__ZCTH02-B3 sp002159065--2||s__Zhizhongheella caldifontis--1:evalue_avg=1.3096838429742283e-33:evalue_max=4.06e-31:evalue_min=1.23e-111:evalue_std=2.3059250104690045e-32:evalue_sum=4.060019913220108e-31:gapopen_avg=0.11612903225806452:gapopen_max=2.0:gapopen_min=0.0:gapopen_std=0.3404706186978128:gapopen_sum=36.0:gtdb_class_counter=c__Clostridia--1||c__Gammaproteobacteria--818:gtdb_domain_counter=d__Bacteria--819:gtdb_family_counter=f__DSM-6294--1||f__Endozoicomonadaceae--3||f__HTCC2089--33||f__Lachnospiraceae--1||f__Natronospirillaceae--2||f__Pseudomonadaceae--777||f__SURF-13--1||f__Spongiibacteraceae--1:gtdb_genus_counter=g__Azomonas--1||g__Azotobacter--3||g__COE1--1||g__DC-out156--1||g__Entomomonas--2||g__GCA-002726655--1||g__GCA-002728675--1||g__JACPZD01--1||g__KMU-158--1||g__Kistimonas--2||g__Oleibacter--1||g__Parendozoicomonas--1||g__Pseudomonas--21||g__Pseudomonas_A--46||g__Pseudomonas_B--11||g__Pseudomonas_C--4||g__Pseudomonas_D--33||g__Pseudomonas_E--622||g__Pseudomonas_F--13||g__Pseudomonas_H--2||g__Pseudomonas_K--6||g__Pseudomonas_L--1||g__Pseudomonas_N--2||g__Pseudomonas_O--2||g__Pseudomonas_P--1||g__Pseudomonas_R--3||g__SKXG01--1||g__SLTB01--4||g__SMWF01--1||g__SZUA-309--2||g__SZUA-521--1||g__Saccharospirillum--2||g__Thiopseudomonas--3||g__UBA2168--1||g__UBA2965--1||g__UBA4421--4||g__UBA4582--7||g__UBA7455--1||g__UBA7803--1||g__UBA9659--6||g__VJOY01--1:gtdb_order_counter=o__Lachnospirales--1||o__Pseudomonadales--817||o__SURF-13--1:gtdb_phylum_counter=p__Firmicutes_A--1||p__Proteobacteria--818:gtdb_species_counter=s__Azomonas macrocytogenes--1||s__Azotobacter beijerinckii--1||s__Azotobacter chroococcum--1||s__Azotobacter salinestris--1||s__COE1 sp017622845--1||s__DC-out156 sp019090385--1||s__Entomomonas moraniae--1||s__Entomomonas sp016653615--1||s__GCA-002726655 sp002726655--1||s__GCA-002728675 sp002728675--1||s__JACPZD01 sp016195665--1||s__KMU-158 sp014705705--1||s__Kistimonas asteriae--1||s__Kistimonas sp002084115--1||s__Oleibacter sp002298335--1||s__Parendozoicomonas haliclonae--1||s__Pseudomonas aeruginosa--1||s__Pseudomonas aeruginosa_A--1||s__Pseudomonas citronellolis--1||s__Pseudomonas delhiensis--1||s__Pseudomonas jinjuensis--1||s__Pseudomonas knackmussii--1||s__Pseudomonas nicosulfuronedens--1||s__Pseudomonas nitritireducens_A--1||s__Pseudomonas nitroreducens--1||s__Pseudomonas nitroreducens_A--1||s__Pseudomonas nitroreducens_B--1||s__Pseudomonas panipatensis--1||s__Pseudomonas sp000349845--1||s__Pseudomonas sp000955805--1||s__Pseudomonas sp002079985--1||s__Pseudomonas sp002796985--1||s__Pseudomonas sp009189165--1||s__Pseudomonas sp014852585--1||s__Pseudomonas sp016919445--1||s__Pseudomonas sp017491605--1||s__Pseudomonas sp017589465--1||s__Pseudomonas_A chloritidismutans--1||s__Pseudomonas_A kunmingensis--1||s__Pseudomonas_A kunmingensis_A--1||s__Pseudomonas_A lopnurensis--1||s__Pseudomonas_A nitrititolerans--1||s__Pseudomonas_A songnenensis--1||s__Pseudomonas_A sp000765155--1||s__Pseudomonas_A sp002692525--1||s__Pseudomonas_A sp003205815--1||s__Pseudomonas_A sp003325755--1||s__Pseudomonas_A sp003488145--1||s__Pseudomonas_A sp003527165--1||s__Pseudomonas_A sp004010935--1||s__Pseudomonas_A sp004331835--1||s__Pseudomonas_A sp007713455--1||s__Pseudomonas_A sp013620795--1||s__Pseudomonas_A stutzeri_A--1||s__Pseudomonas_A stutzeri_AA--1||s__Pseudomonas_A stutzeri_AB--1||s__Pseudomonas_A stutzeri_AC--1||s__Pseudomonas_A stutzeri_AD--1||s__Pseudomonas_A stutzeri_AE--1||s__Pseudomonas_A stutzeri_AF--1||s__Pseudomonas_A stutzeri_AH--1||s__Pseudomonas_A stutzeri_AI--1||s__Pseudomonas_A stutzeri_AK--1||s__Pseudomonas_A stutzeri_AL--1||s__Pseudomonas_A stutzeri_AM--1||s__Pseudomonas_A stutzeri_AN--1||s__Pseudomonas_A stutzeri_B--1||s__Pseudomonas_A stutzeri_C--1||s__Pseudomonas_A stutzeri_D--1||s__Pseudomonas_A stutzeri_E--1||s__Pseudomonas_A stutzeri_G--1||s__Pseudomonas_A stutzeri_H--1||s__Pseudomonas_A stutzeri_N--1||s__Pseudomonas_A stutzeri_O--1||s__Pseudomonas_A stutzeri_P--1||s__Pseudomonas_A stutzeri_Q--1||s__Pseudomonas_A stutzeri_R--1||s__Pseudomonas_A stutzeri_S--1||s__Pseudomonas_A stutzeri_T--1||s__Pseudomonas_A stutzeri_U--1||s__Pseudomonas_A xanthomarina--1||s__Pseudomonas_A xanthomarina_A--1||s__Pseudomonas_A zhaodongensis--1||s__Pseudomonas_B asuensis--1||s__Pseudomonas_B duriflava--1||s__Pseudomonas_B luteola--1||s__Pseudomonas_B oryzihabitans--1||s__Pseudomonas_B oryzihabitans_B--1||s__Pseudomonas_B oryzihabitans_D--1||s__Pseudomonas_B oryzihabitans_E--1||s__Pseudomonas_B psychrotolerans_B--1||s__Pseudomonas_B psychrotolerans_C--1||s__Pseudomonas_B rhizoryzae--1||s__Pseudomonas_B sp001512295--1||s__Pseudomonas_C caeni--1||s__Pseudomonas_C sp002342705--1||s__Pseudomonas_C sp012719655--1||s__Pseudomonas_C sp012728315--1||s__Pseudomonas_D aestusnigri--1||s__Pseudomonas_D bauzanensis--1||s__Pseudomonas_D excrementavium--1||s__Pseudomonas_D formosensis--1||s__Pseudomonas_D gallaeciensis--1||s__Pseudomonas_D jilinensis--1||s__Pseudomonas_D laoshanensis--1||s__Pseudomonas_D litoralis--1||s__Pseudomonas_D oceani--1||s__Pseudomonas_D pachastrellae--1||s__Pseudomonas_D pelagia--1||s__Pseudomonas_D pelagia_A--1||s__Pseudomonas_D pertucinogena--1||s__Pseudomonas_D profundi--1||s__Pseudomonas_D sabulinigri--1||s__Pseudomonas_D sabulinigri_A--1||s__Pseudomonas_D salegens--1||s__Pseudomonas_D salina--1||s__Pseudomonas_D saliphila--1||s__Pseudomonas_D saudimassiliensis--1||s__Pseudomonas_D sp002296055--1||s__Pseudomonas_D sp002683975--1||s__Pseudomonas_D sp002840055--2||s__Pseudomonas_D sp002979975--1||s__Pseudomonas_D sp007117785--1||s__Pseudomonas_D sp007692485--1||s__Pseudomonas_D sp012735335--1||s__Pseudomonas_D sp012844345--1||s__Pseudomonas_D xiamenensis--1||s__Pseudomonas_D xinjiangensis--1||s__Pseudomonas_D xinjiangensis_A--1||s__Pseudomonas_D yangmingensis--1||s__Pseudomonas_E abietaniphila--1||s__Pseudomonas_E agarici--1||s__Pseudomonas_E alcaligenes--1||s__Pseudomonas_E alcaligenes_A--1||s__Pseudomonas_E alcaligenes_B--1||s__Pseudomonas_E alcaligenes_C--1||s__Pseudomonas_E alcaliphila--1||s__Pseudomonas_E alcaliphila_B--1||s__Pseudomonas_E alkylphenolica--1||s__Pseudomonas_E alkylphenolica_A--1||s__Pseudomonas_E alkylphenolica_B--1||s__Pseudomonas_E allokribbensis--1||s__Pseudomonas_E amygdali--1||s__Pseudomonas_E anatoliensis--1||s__Pseudomonas_E anguilliseptica--1||s__Pseudomonas_E antarctica--1||s__Pseudomonas_E antarctica_A--1||s__Pseudomonas_E argentinensis--1||s__Pseudomonas_E argentinensis_B--1||s__Pseudomonas_E arsenicoxydans--1||s__Pseudomonas_E arsenicoxydans_A--1||s__Pseudomonas_E asiatica--1||s__Pseudomonas_E asplenii--1||s__Pseudomonas_E asplenii_A--1||s__Pseudomonas_E asturiensis--1||s__Pseudomonas_E atacamensis--1||s__Pseudomonas_E avellanae--1||s__Pseudomonas_E azotoformans--1||s__Pseudomonas_E azotoformans_A--1||s__Pseudomonas_E azotoformans_B--1||s__Pseudomonas_E baetica--1||s__Pseudomonas_E baltica--1||s__Pseudomonas_E batumici--1||s__Pseudomonas_E benzenivorans--1||s__Pseudomonas_E bijieensis--1||s__Pseudomonas_E bohemica--1||s__Pseudomonas_E borbori--1||s__Pseudomonas_E brassicacearum--1||s__Pseudomonas_E brassicacearum_A--1||s__Pseudomonas_E brassicacearum_D--1||s__Pseudomonas_E brassicacearum_E--1||s__Pseudomonas_E brenneri--1||s__Pseudomonas_E bubulae--1||s__Pseudomonas_E campi--1||s__Pseudomonas_E canadensis--1||s__Pseudomonas_E cannabina--1||s__Pseudomonas_E capeferrum--1||s__Pseudomonas_E capeferrum_A--1||s__Pseudomonas_E capsici--1||s__Pseudomonas_E carbonaria--1||s__Pseudomonas_E caricapapayae--1||s__Pseudomonas_E caspiana--1||s__Pseudomonas_E cedrina--1||s__Pseudomonas_E cerasi--1||s__Pseudomonas_E chengduensis--1||s__Pseudomonas_E chengduensis_A--1||s__Pseudomonas_E chlororaphis--1||s__Pseudomonas_E chlororaphis_D--1||s__Pseudomonas_E chlororaphis_E--1||s__Pseudomonas_E chlororaphis_F--1||s__Pseudomonas_E chlororaphis_G--1||s__Pseudomonas_E cichorii--1||s__Pseudomonas_E cichorii_B--1||s__Pseudomonas_E cichorii_C--1||s__Pseudomonas_E cichorii_D--1||s__Pseudomonas_E coleopterorum--1||s__Pseudomonas_E composti--1||s__Pseudomonas_E composti_A--1||s__Pseudomonas_E congelans--1||s__Pseudomonas_E corrugata--1||s__Pseudomonas_E costantinii--1||s__Pseudomonas_E cremoricolorata--1||s__Pseudomonas_E cremoricolorata_A--1||s__Pseudomonas_E cremoris--1||s__Pseudomonas_E crudilactis--1||s__Pseudomonas_E cuatrocienegasensis--1||s__Pseudomonas_E cyclaminis--1||s__Pseudomonas_E daroniae--1||s__Pseudomonas_E deceptionensis--1||s__Pseudomonas_E donghuensis--1||s__Pseudomonas_E dryadis--1||s__Pseudomonas_E edaphica--1||s__Pseudomonas_E endophytica--1||s__Pseudomonas_E entomophila--1||s__Pseudomonas_E entomophila_A--1||s__Pseudomonas_E entomophila_B--1||s__Pseudomonas_E entomophila_C--1||s__Pseudomonas_E eucalypticola--1||s__Pseudomonas_E extremaustralis--1||s__Pseudomonas_E extremorientalis--1||s__Pseudomonas_E fildesensis--1||s__Pseudomonas_E flavescens--1||s__Pseudomonas_E fluorescens--1||s__Pseudomonas_E fluorescens_A--1||s__Pseudomonas_E fluorescens_AA--1||s__Pseudomonas_E fluorescens_AJ--1||s__Pseudomonas_E fluorescens_AM--1||s__Pseudomonas_E fluorescens_AN--1||s__Pseudomonas_E fluorescens_AO--1||s__Pseudomonas_E fluorescens_AP--1||s__Pseudomonas_E fluorescens_AQ--1||s__Pseudomonas_E fluorescens_B--1||s__Pseudomonas_E fluorescens_BA--1||s__Pseudomonas_E fluorescens_BB--1||s__Pseudomonas_E fluorescens_BC--1||s__Pseudomonas_E fluorescens_BD--1||s__Pseudomonas_E fluorescens_BE--1||s__Pseudomonas_E fluorescens_BF--1||s__Pseudomonas_E fluorescens_BG--1||s__Pseudomonas_E fluorescens_BH--1||s__Pseudomonas_E fluorescens_BI--1||s__Pseudomonas_E fluorescens_BJ--1||s__Pseudomonas_E fluorescens_BK--1||s__Pseudomonas_E fluorescens_BM--1||s__Pseudomonas_E fluorescens_BN--1||s__Pseudomonas_E fluorescens_BO--1||s__Pseudomonas_E fluorescens_BP--1||s__Pseudomonas_E fluorescens_BQ--1||s__Pseudomonas_E fluorescens_BR--1||s__Pseudomonas_E fluorescens_BS--1||s__Pseudomonas_E fluorescens_BT--1||s__Pseudomonas_E fluorescens_BU--1||s__Pseudomonas_E fluorescens_BV--1||s__Pseudomonas_E fluorescens_BW--1||s__Pseudomonas_E fluorescens_BX--1||s__Pseudomonas_E fluorescens_BY--1||s__Pseudomonas_E fluorescens_C--1||s__Pseudomonas_E fluorescens_E--1||s__Pseudomonas_E fluorescens_G--1||s__Pseudomonas_E fluorescens_H--1||s__Pseudomonas_E fluorescens_K--1||s__Pseudomonas_E fluorescens_M--1||s__Pseudomonas_E fluorescens_O--1||s__Pseudomonas_E fluorescens_Q--1||s__Pseudomonas_E fluorescens_S--1||s__Pseudomonas_E fluorescens_T--1||s__Pseudomonas_E fluorescens_W--1||s__Pseudomonas_E fluorescens_X--1||s__Pseudomonas_E fluvialis--1||s__Pseudomonas_E fluvialis_A--1||s__Pseudomonas_E foliumensis--1||s__Pseudomonas_E fragi--1||s__Pseudomonas_E fragi_D--1||s__Pseudomonas_E frederiksbergensis--1||s__Pseudomonas_E frederiksbergensis_A--1||s__Pseudomonas_E frederiksbergensis_B--1||s__Pseudomonas_E frederiksbergensis_D--1||s__Pseudomonas_E frederiksbergensis_F--1||s__Pseudomonas_E frederiksbergensis_G--1||s__Pseudomonas_E frederiksbergensis_H--1||s__Pseudomonas_E frederiksbergensis_I--1||s__Pseudomonas_E fulva--1||s__Pseudomonas_E fulva_A--1||s__Pseudomonas_E fulva_B--1||s__Pseudomonas_E fulva_C--1||s__Pseudomonas_E fuscovaginae_A--1||s__Pseudomonas_E fuscovaginae_B--1||s__Pseudomonas_E gessardii--1||s__Pseudomonas_E gingeri_A--1||s__Pseudomonas_E gingeri_B--1||s__Pseudomonas_E gingeri_C--1||s__Pseudomonas_E gingeri_D--1||s__Pseudomonas_E glycinae--1||s__Pseudomonas_E gozinkensis--1||s__Pseudomonas_E graminis--1||s__Pseudomonas_E graminis_B--1||s__Pseudomonas_E graminis_C--1||s__Pseudomonas_E graminis_D--1||s__Pseudomonas_E granadensis--1||s__Pseudomonas_E gregormendelii--1||s__Pseudomonas_E grimontii--1||s__Pseudomonas_E guariconensis--1||s__Pseudomonas_E guariconensis_A--1||s__Pseudomonas_E guguanensis--1||s__Pseudomonas_E guineae--1||s__Pseudomonas_E haemolytica--1||s__Pseudomonas_E helleri--1||s__Pseudomonas_E helleri_A--1||s__Pseudomonas_E helmanticensis--1||s__Pseudomonas_E huaxiensis--1||s__Pseudomonas_E hunanensis--1||s__Pseudomonas_E indoloxydans--1||s__Pseudomonas_E inefficax--1||s__Pseudomonas_E iridis--1||s__Pseudomonas_E japonica--1||s__Pseudomonas_E japonica_A--1||s__Pseudomonas_E jessenii--1||s__Pseudomonas_E juntendi--1||s__Pseudomonas_E kairouanensis--1||s__Pseudomonas_E khazarica--1||s__Pseudomonas_E kielensis--1||s__Pseudomonas_E kilonensis--1||s__Pseudomonas_E kilonensis_B--1||s__Pseudomonas_E kitaguniensis--1||s__Pseudomonas_E koreensis--1||s__Pseudomonas_E koreensis_A--1||s__Pseudomonas_E koreensis_B--1||s__Pseudomonas_E koreensis_C--1||s__Pseudomonas_E koreensis_E--1||s__Pseudomonas_E kribbensis--1||s__Pseudomonas_E lactis--1||s__Pseudomonas_E lalucatii--1||s__Pseudomonas_E laurentiana--1||s__Pseudomonas_E laurylsulfatiphila--1||s__Pseudomonas_E laurylsulfativorans--1||s__Pseudomonas_E leptonychotis--1||s__Pseudomonas_E libanensis--1||s__Pseudomonas_E lini--1||s__Pseudomonas_E lundensis--1||s__Pseudomonas_E lundensis_A--1||s__Pseudomonas_E lurida--1||s__Pseudomonas_E lutea--1||s__Pseudomonas_E mandelii--1||s__Pseudomonas_E mandelii_B--1||s__Pseudomonas_E mandelii_C--1||s__Pseudomonas_E mandelii_D--1||s__Pseudomonas_E mangrovi--1||s__Pseudomonas_E marginalis--1||s__Pseudomonas_E marginalis_B--1||s__Pseudomonas_E marincola--1||s__Pseudomonas_E massiliensis--1||s__Pseudomonas_E mediterranea--1||s__Pseudomonas_E mendocina--1||s__Pseudomonas_E mendocina_A--1||s__Pseudomonas_E mendocina_C--1||s__Pseudomonas_E mendocina_D--1||s__Pseudomonas_E migulae--1||s__Pseudomonas_E mohnii--1||s__Pseudomonas_E monteilii--1||s__Pseudomonas_E monteilii_A--1||s__Pseudomonas_E monteilii_C--1||s__Pseudomonas_E moorei--1||s__Pseudomonas_E moraviensis_A--1||s__Pseudomonas_E mosselii--1||s__Pseudomonas_E mosselii_B--1||s__Pseudomonas_E mosselii_C--1||s__Pseudomonas_E mucidolens--1||s__Pseudomonas_E mucoides--1||s__Pseudomonas_E nabeulensis--1||s__Pseudomonas_E neoaurantiaca--1||s__Pseudomonas_E neuropathica--1||s__Pseudomonas_E oleovorans--1||s__Pseudomonas_E oleovorans_B--1||s__Pseudomonas_E orientalis--1||s__Pseudomonas_E orientalis_A--1||s__Pseudomonas_E orientalis_B--1||s__Pseudomonas_E ovata--1||s__Pseudomonas_E palleroniana--1||s__Pseudomonas_E paracarnis--1||s__Pseudomonas_E parafulva--1||s__Pseudomonas_E parafulva_A--1||s__Pseudomonas_E parafulva_B--1||s__Pseudomonas_E paralactis--1||s__Pseudomonas_E paraversuta--1||s__Pseudomonas_E peli--1||s__Pseudomonas_E pisciculturae--1||s__Pseudomonas_E piscis--1||s__Pseudomonas_E plecoglossicida--1||s__Pseudomonas_E poae--1||s__Pseudomonas_E pohangensis--1||s__Pseudomonas_E prosekii--1||s__Pseudomonas_E protegens--1||s__Pseudomonas_E protegens_A--1||s__Pseudomonas_E protegens_B--1||s__Pseudomonas_E proteolytica--1||s__Pseudomonas_E psychrophila--2||s__Pseudomonas_E psychrophila_A--1||s__Pseudomonas_E pudica--1||s__Pseudomonas_E punonensis--1||s__Pseudomonas_E putida--1||s__Pseudomonas_E putida_A--1||s__Pseudomonas_E putida_B--1||s__Pseudomonas_E putida_C--1||s__Pseudomonas_E putida_E--1||s__Pseudomonas_E putida_F--1||s__Pseudomonas_E putida_G--1||s__Pseudomonas_E putida_H--1||s__Pseudomonas_E putida_J--1||s__Pseudomonas_E putida_K--1||s__Pseudomonas_E putida_L--1||s__Pseudomonas_E putida_M--1||s__Pseudomonas_E putida_N--1||s__Pseudomonas_E putida_P--1||s__Pseudomonas_E putida_Q--1||s__Pseudomonas_E putida_R--1||s__Pseudomonas_E putida_S--1||s__Pseudomonas_E putida_T--1||s__Pseudomonas_E putida_U--1||s__Pseudomonas_E putida_V--1||s__Pseudomonas_E putida_W--1||s__Pseudomonas_E qingdaonensis--1||s__Pseudomonas_E quercus--1||s__Pseudomonas_E reactans--1||s__Pseudomonas_E reidholzensis--1||s__Pseudomonas_E reinekei--1||s__Pseudomonas_E rhizosphaerae--1||s__Pseudomonas_E rhodesiae--1||s__Pseudomonas_E salomonii--1||s__Pseudomonas_E saponiphila--1||s__Pseudomonas_E saxonica--1||s__Pseudomonas_E sediminis--1||s__Pseudomonas_E segetis--1||s__Pseudomonas_E seleniipraecipitans--1||s__Pseudomonas_E sichuanensis--1||s__Pseudomonas_E sihuiensis--1||s__Pseudomonas_E silesiensis--1||s__Pseudomonas_E simiae--1||s__Pseudomonas_E sivasensis--1||s__Pseudomonas_E soli--1||s__Pseudomonas_E sp000242655--1||s__Pseudomonas_E sp000263855--1||s__Pseudomonas_E sp000282195--1||s__Pseudomonas_E sp000282215--1||s__Pseudomonas_E sp000282275--1||s__Pseudomonas_E sp000282315--1||s__Pseudomonas_E sp000282375--1||s__Pseudomonas_E sp000282415--1||s__Pseudomonas_E sp000282455--1||s__Pseudomonas_E sp000282475--1||s__Pseudomonas_E sp000282495--1||s__Pseudomonas_E sp000282515--1||s__Pseudomonas_E sp000282535--1||s__Pseudomonas_E sp000346755--1||s__Pseudomonas_E sp000416235--1||s__Pseudomonas_E sp000418555--1||s__Pseudomonas_E sp000497835--1||s__Pseudomonas_E sp000512695--1||s__Pseudomonas_E sp000612585--1||s__Pseudomonas_E sp000631985--1||s__Pseudomonas_E sp000633255--1||s__Pseudomonas_E sp000633395--1||s__Pseudomonas_E sp000690905--1||s__Pseudomonas_E sp000761545--1||s__Pseudomonas_E sp000801235--1||s__Pseudomonas_E sp000829415--1||s__Pseudomonas_E sp000931465--1||s__Pseudomonas_E sp000935045--1||s__Pseudomonas_E sp000955815--1||s__Pseudomonas_E sp001259595--1||s__Pseudomonas_E sp001269775--1||s__Pseudomonas_E sp001269805--1||s__Pseudomonas_E sp001269815--1||s__Pseudomonas_E sp001269925--1||s__Pseudomonas_E sp001297015--1||s__Pseudomonas_E sp001297125--1||s__Pseudomonas_E sp001308855--1||s__Pseudomonas_E sp001320245--1||s__Pseudomonas_E sp001320525--1||s__Pseudomonas_E sp001421885--1||s__Pseudomonas_E sp001422615--1||s__Pseudomonas_E sp001427125--1||s__Pseudomonas_E sp001429045--1||s__Pseudomonas_E sp001446935--1||s__Pseudomonas_E sp001465025--1||s__Pseudomonas_E sp001547895--1||s__Pseudomonas_E sp001592875--1||s__Pseudomonas_E sp001642705--1||s__Pseudomonas_E sp001655595--1||s__Pseudomonas_E sp001655615--1||s__Pseudomonas_E sp001705835--1||s__Pseudomonas_E sp001830395--1||s__Pseudomonas_E sp001945395--1||s__Pseudomonas_E sp001945445--1||s__Pseudomonas_E sp001952855--1||s__Pseudomonas_E sp001984065--1||s__Pseudomonas_E sp002000165--1||s__Pseudomonas_E sp002018875--1||s__Pseudomonas_E sp002025205--1||s__Pseudomonas_E sp002029345--1||s__Pseudomonas_E sp002080045--1||s__Pseudomonas_E sp002112385--1||s__Pseudomonas_E sp002112505--1||s__Pseudomonas_E sp002112885--1||s__Pseudomonas_E sp002113025--1||s__Pseudomonas_E sp002113045--1||s__Pseudomonas_E sp002113125--1||s__Pseudomonas_E sp002113165--1||s__Pseudomonas_E sp002113375--1||s__Pseudomonas_E sp002113595--1||s__Pseudomonas_E sp002163625--1||s__Pseudomonas_E sp002165135--1||s__Pseudomonas_E sp002204795--1||s__Pseudomonas_E sp002263605--1||s__Pseudomonas_E sp002277815--1||s__Pseudomonas_E sp002282595--1||s__Pseudomonas_E sp002286815--1||s__Pseudomonas_E sp002303925--1||s__Pseudomonas_E sp002304225--1||s__Pseudomonas_E sp002338065--1||s__Pseudomonas_E sp002354655--1||s__Pseudomonas_E sp002356535--1||s__Pseudomonas_E sp002379585--1||s__Pseudomonas_E sp002383725--1||s__Pseudomonas_E sp002386445--1||s__Pseudomonas_E sp002419965--1||s__Pseudomonas_E sp002434265--1||s__Pseudomonas_E sp002438125--1||s__Pseudomonas_E sp002439135--1||s__Pseudomonas_E sp002483005--1||s__Pseudomonas_E sp002699985--1||s__Pseudomonas_E sp002753995--1||s__Pseudomonas_E sp002803095--1||s__Pseudomonas_E sp002814235--1||s__Pseudomonas_E sp002836515--1||s__Pseudomonas_E sp002840155--1||s__Pseudomonas_E sp002843585--1||s__Pseudomonas_E sp002843605--1||s__Pseudomonas_E sp002874965--1||s__Pseudomonas_E sp002878485--1||s__Pseudomonas_E sp002901475--1||s__Pseudomonas_E sp002979555--1||s__Pseudomonas_E sp002980155--1||s__Pseudomonas_E sp003013355--1||s__Pseudomonas_E sp003014915--1||s__Pseudomonas_E sp003024385--1||s__Pseudomonas_E sp003033885--1||s__Pseudomonas_E sp003050835--1||s__Pseudomonas_E sp003050925--1||s__Pseudomonas_E sp003052515--1||s__Pseudomonas_E sp003053605--1||s__Pseudomonas_E sp003053805--1||s__Pseudomonas_E sp003060885--1||s__Pseudomonas_E sp003061005--1||s__Pseudomonas_E sp003097075--1||s__Pseudomonas_E sp003097135--1||s__Pseudomonas_E sp003097235--1||s__Pseudomonas_E sp003105155--1||s__Pseudomonas_E sp003151075--1||s__Pseudomonas_E sp003205205--1||s__Pseudomonas_E sp003208235--1||s__Pseudomonas_E sp003208475--1||s__Pseudomonas_E sp003253735--1||s__Pseudomonas_E sp003331055--1||s__Pseudomonas_E sp003428805--1||s__Pseudomonas_E sp003445295--1||s__Pseudomonas_E sp003595175--1||s__Pseudomonas_E sp003596405--1||s__Pseudomonas_E sp003605735--1||s__Pseudomonas_E sp003696305--1||s__Pseudomonas_E sp003851685--1||s__Pseudomonas_E sp003852235--1||s__Pseudomonas_E sp003852405--1||s__Pseudomonas_E sp003935425--1||s__Pseudomonas_E sp004011755--1||s__Pseudomonas_E sp004124275--1||s__Pseudomonas_E sp004136015--1||s__Pseudomonas_E sp004214895--1||s__Pseudomonas_E sp004310295--1||s__Pseudomonas_E sp004353925--1||s__Pseudomonas_E sp004364435--1||s__Pseudomonas_E sp004519305--1||s__Pseudomonas_E sp004519405--1||s__Pseudomonas_E sp004803755--1||s__Pseudomonas_E sp005502935--1||s__Pseudomonas_E sp005508865--1||s__Pseudomonas_E sp005938045--1||s__Pseudomonas_E sp006227205--1||s__Pseudomonas_E sp007713465--1||s__Pseudomonas_E sp007828215--1||s__Pseudomonas_E sp007993865--1||s__Pseudomonas_E sp008369295--1||s__Pseudomonas_E sp008369325--1||s__Pseudomonas_E sp008370045--1||s__Pseudomonas_E sp009391885--1||s__Pseudomonas_E sp009707515--1||s__Pseudomonas_E sp009761815--1||s__Pseudomonas_E sp009763245--1||s__Pseudomonas_E sp009764265--1||s__Pseudomonas_E sp009764645--1||s__Pseudomonas_E sp009799925--1||s__Pseudomonas_E sp009834515--1||s__Pseudomonas_E sp009834565--1||s__Pseudomonas_E sp009861525--1||s__Pseudomonas_E sp009866765--1||s__Pseudomonas_E sp009905435--1||s__Pseudomonas_E sp009905615--1||s__Pseudomonas_E sp009908285--1||s__Pseudomonas_E sp009932725--1||s__Pseudomonas_E sp010095445--1||s__Pseudomonas_E sp011355085--1||s__Pseudomonas_E sp011369485--1||s__Pseudomonas_E sp011752525--1||s__Pseudomonas_E sp011752565--1||s__Pseudomonas_E sp012844475--1||s__Pseudomonas_E sp012935695--1||s__Pseudomonas_E sp012935755--1||s__Pseudomonas_E sp012975065--1||s__Pseudomonas_E sp012985465--1||s__Pseudomonas_E sp012985665--1||s__Pseudomonas_E sp013179515--1||s__Pseudomonas_E sp013184545--1||s__Pseudomonas_E sp013359595--1||s__Pseudomonas_E sp013359695--1||s__Pseudomonas_E sp013385985--1||s__Pseudomonas_E sp013386585--1||s__Pseudomonas_E sp013386825--1||s__Pseudomonas_E sp014164785--1||s__Pseudomonas_E sp014174475--1||s__Pseudomonas_E sp014207255--1||s__Pseudomonas_E sp014268505--1||s__Pseudomonas_E sp014268655--1||s__Pseudomonas_E sp014268755--1||s__Pseudomonas_E sp014268815--1||s__Pseudomonas_E sp014268825--1||s__Pseudomonas_E sp014268885--1||s__Pseudomonas_E sp014268975--1||s__Pseudomonas_E sp014269185--1||s__Pseudomonas_E sp014270125--1||s__Pseudomonas_E sp014472415--1||s__Pseudomonas_E sp014842265--1||s__Pseudomonas_E sp014851565--1||s__Pseudomonas_E sp014851685--1||s__Pseudomonas_E sp014851765--1||s__Pseudomonas_E sp014851865--1||s__Pseudomonas_E sp014851905--1||s__Pseudomonas_E sp015354575--1||s__Pseudomonas_E sp015637705--1||s__Pseudomonas_E sp016518545--1||s__Pseudomonas_E sp016648105--1||s__Pseudomonas_E sp016650635--1||s__Pseudomonas_E sp016650695--1||s__Pseudomonas_E sp016650815--1||s__Pseudomonas_E sp016651105--1||s__Pseudomonas_E sp016651255--1||s__Pseudomonas_E sp016651305--1||s__Pseudomonas_E sp016658545--1||s__Pseudomonas_E sp016865545--1||s__Pseudomonas_E sp016901015--1||s__Pseudomonas_E sp017744435--1||s__Pseudomonas_E sp017875955--1||s__Pseudomonas_E sp017886405--1||s__Pseudomonas_E sp017968885--1||s__Pseudomonas_E sp018325905--1||s__Pseudomonas_E sp018449655--1||s__Pseudomonas_E sp018449725--1||s__Pseudomonas_E sp018816095--1||s__Pseudomonas_E sp018826895--1||s__Pseudomonas_E sp018827205--1||s__Pseudomonas_E sp019139535--1||s__Pseudomonas_E sp019139675--1||s__Pseudomonas_E sp019139835--1||s__Pseudomonas_E sp019145475--1||s__Pseudomonas_E sp019168305--1||s__Pseudomonas_E sp019200975--1||s__Pseudomonas_E sp900005815--1||s__Pseudomonas_E sp900101695--1||s__Pseudomonas_E sp900107395--1||s__Pseudomonas_E sp900108875--1||s__Pseudomonas_E sp900109995--1||s__Pseudomonas_E sp900110765--1||s__Pseudomonas_E sp900113505--1||s__Pseudomonas_E sp900156465--1||s__Pseudomonas_E sp900187425--1||s__Pseudomonas_E sp900187445--1||s__Pseudomonas_E sp900187455--1||s__Pseudomonas_E sp900187505--1||s__Pseudomonas_E sp900187515--1||s__Pseudomonas_E sp900187565--1||s__Pseudomonas_E sp900187605--1||s__Pseudomonas_E sp900187615--1||s__Pseudomonas_E sp900187635--1||s__Pseudomonas_E sp900187645--1||s__Pseudomonas_E sp900475325--1||s__Pseudomonas_E sp900573885--1||s__Pseudomonas_E sp900580675--1||s__Pseudomonas_E sp900580865--1||s__Pseudomonas_E sp900581005--1||s__Pseudomonas_E sp900582195--1||s__Pseudomonas_E sp900582625--1||s__Pseudomonas_E sp900583165--1||s__Pseudomonas_E sp900585815--1||s__Pseudomonas_E sp900585905--1||s__Pseudomonas_E sp900589395--1||s__Pseudomonas_E sp900590755--1||s__Pseudomonas_E sp900591205--1||s__Pseudomonas_E sp900596015--1||s__Pseudomonas_E sp900601905--1||s__Pseudomonas_E sp900602065--1||s__Pseudomonas_E sp902506495--1||s__Pseudomonas_E sp902506505--1||s__Pseudomonas_E sp902506535--1||s__Pseudomonas_E sp903970465--1||s__Pseudomonas_E sp904067045--1||s__Pseudomonas_E straminea--1||s__Pseudomonas_E stutzeri_A--1||s__Pseudomonas_E synxantha--1||s__Pseudomonas_E synxantha_A--1||s__Pseudomonas_E syringae--1||s__Pseudomonas_E syringae_A--1||s__Pseudomonas_E syringae_E--1||s__Pseudomonas_E syringae_F--1||s__Pseudomonas_E syringae_J--1||s__Pseudomonas_E syringae_M--1||s__Pseudomonas_E syringae_P--1||s__Pseudomonas_E syringae_Q--1||s__Pseudomonas_E taeanensis--1||s__Pseudomonas_E taetrolens--1||s__Pseudomonas_E taiwanensis--1||s__Pseudomonas_E thermotolerans--1||s__Pseudomonas_E thivervalensis--1||s__Pseudomonas_E tolaasii--1||s__Pseudomonas_E toyotomiensis--1||s__Pseudomonas_E tremae--1||s__Pseudomonas_E triticumensis--1||s__Pseudomonas_E trivialis--1||s__Pseudomonas_E trivialis_B--1||s__Pseudomonas_E typographi--1||s__Pseudomonas_E umsongensis--1||s__Pseudomonas_E vancouverensis--1||s__Pseudomonas_E veronii--1||s__Pseudomonas_E versuta--1||s__Pseudomonas_E viciae--1||s__Pseudomonas_E viridiflava--1||s__Pseudomonas_E viridiflava_B--1||s__Pseudomonas_E viridiflava_C--1||s__Pseudomonas_E vranovensis--1||s__Pseudomonas_E wadenswilerensis--1||s__Pseudomonas_E weihenstephanensis--1||s__Pseudomonas_E yamanorum--1||s__Pseudomonas_E yamanorum_A--1||s__Pseudomonas_E yamanorum_B--1||s__Pseudomonas_F alcaligenes_A--1||s__Pseudomonas_F furukawaii--1||s__Pseudomonas_F lalkuanensis--1||s__Pseudomonas_F otitidis--1||s__Pseudomonas_F resinovorans--1||s__Pseudomonas_F resinovorans_A--1||s__Pseudomonas_F resinovorans_C--1||s__Pseudomonas_F sp000949385--1||s__Pseudomonas_F sp001708505--1||s__Pseudomonas_F sp003234055--1||s__Pseudomonas_F sp003626975--1||s__Pseudomonas_F sp014700075--1||s__Pseudomonas_F sp018704125--1||s__Pseudomonas_H flexibilis--1||s__Pseudomonas_H sp014836765--1||s__Pseudomonas_K guangdongensis--1||s__Pseudomonas_K linyingensis--1||s__Pseudomonas_K oryzae--1||s__Pseudomonas_K sagittaria--1||s__Pseudomonas_K sp004801855--1||s__Pseudomonas_K sp019097855--1||s__Pseudomonas_L hussainii--1||s__Pseudomonas_N azotifigens--1||s__Pseudomonas_N urumqiensis--1||s__Pseudomonas_O kuykendallii--1||s__Pseudomonas_O sp002418465--1||s__Pseudomonas_P matsuisoli--1||s__Pseudomonas_R azotifigens_A--1||s__Pseudomonas_R nosocomialis--1||s__Pseudomonas_R sp900766265--1||s__SKXG01 sp007128525--1||s__SLTB01 sp007122315--1||s__SLTB01 sp007130155--1||s__SLTB01 sp007131295--1||s__SLTB01 sp007694905--1||s__SMWF01 sp004357385--1||s__SZUA-309 sp003228415--1||s__SZUA-309 sp003247835--1||s__SZUA-521 sp003248125--1||s__Saccharospirillum mangrovi--1||s__Saccharospirillum sp003054965--1||s__Thiopseudomonas denitrificans--1||s__Thiopseudomonas sp012728415--1||s__Thiopseudomonas sp018384595--1||s__UBA2168 sp002327525--1||s__UBA2965 sp002348385--1||s__UBA4421 sp002389675--1||s__UBA4421 sp003230835--1||s__UBA4421 sp012103505--1||s__UBA4421 sp013151695--1||s__UBA4582 sp002386885--1||s__UBA4582 sp002389265--1||s__UBA4582 sp012960755--1||s__UBA4582 sp013204195--1||s__UBA4582 sp016763855--1||s__UBA4582 sp019090615--1||s__UBA4582 sp905182025--1||s__UBA7455 sp003452295--1||s__UBA7803 sp002480525--1||s__UBA9659 sp016779585--1||s__UBA9659 sp017642855--1||s__UBA9659 sp018607685--1||s__UBA9659 sp018656865--1||s__UBA9659 sp018665025--1||s__UBA9659 sp018667205--1||s__VJOY01 sp007109405--1:heptad_counter=MCP-28H--1||MCP-40H--1189||MCP-44H--1||MCP-52H--5:lbd_counter=PilJ--3:lca_tree=f__Pseudomonadaceae:length_avg=142.6516129032258:length_max=185.0:length_min=68.0:length_std=30.19421354118545:length_sum=44222.0:mismatch_avg=2.1161290322580646:mismatch_max=40.0:mismatch_min=0.0:mismatch_std=4.37254576741641:mismatch_sum=656.0:name=N222341:qcovhsp_avg=98.45935483870967:qcovhsp_max=100.0:qcovhsp_min=95.0:qcovhsp_std=1.6822006227470863:qcovhsp_sum=30522.399999999998:qend_avg=144.84193548387097:qend_max=185.0:qend_min=70.0:qend_std=31.531832933579423:qend_sum=44901.0:qstart_avg=3.2806451612903227:qstart_max=9.0:qstart_min=1.0:qstart_std=2.8549530405898578:qstart_sum=1017.0:ref_name_counter=GB_GCA_002348385.1_protein.faa_DEBD01000034.1_43@PF00015_full_PFAM.207.387--6||GB_GCA_002379585.1_protein.faa_DFUE01000057.1_4@PF00015_full_PFAM.459.665--2||GB_GCA_002480525.1_protein.faa_DLCH01000009.1_213@PF00015_full_PFAM.186.387--5||GB_GCA_002840055.1_protein.faa_PGZJ01000065.1_1@PF00015_full_PFAM.458.577--4||GB_GCA_016763855.1_protein.faa_JAESSY010000102.1_6@PF00015_full_PFAM.458.649--3||GB_GCA_018826895.1_protein.faa_JAHJYA010000107.1_26@PF00015_full_PFAM.3.181--8||GB_GCA_900596015.1_protein.faa_UVIF01000012.1_136@PF00015_full_PFAM.468.661--3||RS_GCF_000017205.1_protein.faa_NC_009656.1_485@PF00015_full_PFAM.466.661--49||RS_GCF_000313755.1_protein.faa_NZ_AMZB01000122.1_52@PF00015_full_PFAM.466.655--3||RS_GCF_000364625.1_protein.faa_NZ_KB822607.1_100@PF00015_full_PFAM.468.654--5||RS_GCF_000425805.1_protein.faa_NZ_KE384456.1_43@PF00015_full_PFAM.468.655--2||RS_GCF_000661915.1_protein.faa_NZ_CP007509.1_293@PF00015_full_PFAM.466.664--16||RS_GCF_000730605.1_protein.faa_NZ_BBIS01000015.1_79@PF00015_full_PFAM.470.666--5||RS_GCF_000800615.1_protein.faa_NZ_KN639176.1_3633@PF00015_full_PFAM.469.656--2||RS_GCF_001042985.1_protein.faa_NZ_JYKY01000004.1_76@PF00015_full_PFAM.478.656--2||RS_GCF_001043005.1_protein.faa_NZ_JYKZ01000043.1_1@PF00015_full_PFAM.149.264--6||RS_GCF_001269885.1_protein.faa_NZ_LHVH01000035.1_206@PF00015_full_PFAM.475.656--30||RS_GCF_001439785.1_protein.faa_NZ_JYLI01000002.1_221@PF00015_full_PFAM.475.656--17||RS_GCF_001642705.1_protein.faa_NZ_LWBV01000002.1_308@PF00015_full_PFAM.472.663--20||RS_GCF_001870435.1_protein.faa_NZ_MDDR01000034.1_215@PF00015_full_PFAM.461.656--8||RS_GCF_002025705.1_protein.faa_NZ_CP018846.1_4749@PF00015_full_PFAM.469.666--1||RS_GCF_002234375.1_protein.faa_NZ_NMQV01000002.1_184@PF00015_full_PFAM.468.661--1||RS_GCF_002843585.1_protein.faa_NZ_CP025262.1_277@PF00015_full_PFAM.472.663--1||RS_GCF_003131185.1_protein.faa_NZ_QFFU01000017.1_32@PF00015_full_PFAM.474.660--1||RS_GCF_003935425.1_protein.faa_NZ_RHQN01000009.1_181@PF00015_full_PFAM.475.660--1||RS_GCF_004801855.1_protein.faa_NZ_SSTC01000051.1_33@PF00015_full_PFAM.465.656--1||RS_GCF_005877905.1_protein.faa_NZ_SWDV01000029.1_93@PF00015_full_PFAM.477.655--2||RS_GCF_007858255.1_protein.faa_NZ_VFEU01000002.1_385@PF00015_full_PFAM.465.655--1||RS_GCF_009601685.2_protein.faa_NZ_CP045701.2_5279@PF00015_full_PFAM.463.660--1||RS_GCF_009707515.1_protein.faa_NZ_WLYI01000004.1_178@PF00015_full_PFAM.463.655--1||RS_GCF_009866765.1_protein.faa_NZ_CP019431.1_5504@PF00015_full_PFAM.461.655--21||RS_GCF_014268445.2_protein.faa_NZ_CP077089.1_5649@PF00015_full_PFAM.475.659--1||RS_GCF_014268755.2_protein.faa_NZ_CP077093.1_6022@PF00015_full_PFAM.465.665--1||RS_GCF_015712065.1_protein.faa_NZ_JACFYZ010000002.1_538@PF00015_full_PFAM.468.661--1||RS_GCF_016009175.1_protein.faa_NZ_JADUCM010000035.1_35@PF00015_full_PFAM.340.656--18||RS_GCF_018398425.1_protein.faa_NZ_JADPMV010000002.1_1496@PF00015_full_PFAM.476.656--38||RS_GCF_019145475.1_protein.faa_NZ_JAHTKI010000001.1_520@PF00015_full_PFAM.475.655--6||RS_GCF_019168305.1_protein.faa_NZ_JAHTBI010000093.1_9@PF00015_full_PFAM.336.656--2||RS_GCF_900102675.1_protein.faa_NZ_FMYX01000002.1_204@PF00015_full_PFAM.467.667--1||RS_GCF_900106975.1_protein.faa_NZ_FNNU01000001.1_851@PF00015_full_PFAM.475.659--1||RS_GCF_900114765.1_protein.faa_NZ_FOUD01000014.1_29@PF00015_full_PFAM.470.653--1||RS_GCF_900143095.1_protein.faa_NZ_FRDA01000010.1_197@PF00015_full_PFAM.463.661--2||RS_GCF_900156545.1_protein.faa_NZ_FTNW01000004.1_93@PF00015_full_PFAM.472.662--1||RS_GCF_900187645.1_protein.faa_NZ_FYEE01000006.1_76@PF00015_full_PFAM.464.655--1||RS_GCF_900497695.1_protein.faa_NZ_UIDD01000012.1_241@PF00015_full_PFAM.468.656--3||RS_GCF_900536025.1_protein.faa_NZ_UNOZ01000039.1_179@PF00015_full_PFAM.342.666--2||RS_GCF_900602065.1_protein.faa_NZ_UWFN01000347.1_116@PF00015_full_PFAM.460.659--1||RS_GCF_902498185.1_protein.faa_NZ_CABVIX010000002.1_503@PF00015_full_PFAM.469.662--2:scovhsp_avg=73.60290322580646:scovhsp_max=99.2:scovhsp_min=50.0:scovhsp_std=13.631781277575792:scovhsp_sum=22816.9:send_avg=169.20967741935485:send_max=306.0:send_min=100.0:send_std=40.95539332754664:send_sum=52455.0:sstart_avg=27.629032258064516:sstart_max=123.0:sstart_min=1.0:sstart_std=33.25931938451667:sstart_sum=8565.0],b0f98da1-1025-4764-a908-59b8810bb9d4_2@MCPsignal.201.385:0.00778516[&&NHX:Sample=rhiztom3:Type=capture:besthit=98.3:bitscore=308.0:capture_class=c__Clostridia:capture_domain=d__Bacteria:capture_family=f__Lachnospiraceae:capture_genus=g__14-2:capture_order=o__Lachnospirales:capture_phylum=p__Firmicutes_A:capture_species=s__14-2 sp910588845:evalue=5.59e-108:gapopen=0.0:heptad=MCP-40H:length=176.0:mismatch=3.0:qcovhsp=95.7:qend=184.0:qstart=9.0:ref_name=RS_GCF_000017205.1_protein.faa_NC_009656.1_485@PF00015_full_PFAM.466.661:scovhsp=90.3:send=176.0:sstart=1.0])0:5e-09[&&NHX:Sample_counter=rhizpot1--81||rhizpot2--10||rhizpot3--14||rhiztom1--103||rhiztom2--54||rhiztom3--116:Type_counter=GTDB--819||capture--378:besthit_avg=98.37684887459807:besthit_max=100.0:besthit_min=64.4:besthit_std=3.4269959156847123:besthit_sum=30595.199999999997:bitscore_avg=245.71704180064307:bitscore_max=321.0:bitscore_min=110.0:bitscore_std=54.47766928362177:bitscore_sum=76418.0:capture_class_counter=c__Alphaproteobacteria--4||c__Bacilli--4||c__Bacteroidia--1||c__Clostridia--15||c__Desulfarculia--1||c__Desulfovibrionia--6||c__Desulfuromonadia--1||c__Gammaproteobacteria--339||c__Gemmatimonadetes--2||c__Halobacteria--4||c__Peptococcia--1:capture_domain_counter=d__Archaea--4||d__Bacteria--374:capture_family_counter=f__Aeromonadaceae--3||f__Alteromonadaceae--13||f__Azospirillaceae--2||f__Burkholderiaceae--21||f__Butyricicoccaceae--1||f__Celerinatantimonadaceae--13||f__Cellvibrionaceae--6||f__Chromatiaceae--1||f__DSM-8532--2||f__Desulfarculaceae--1||f__Desulfovibrionaceae--6||f__Enterobacteriaceae--11||f__GWC2-71-9--2||f__Gallionellaceae--1||f__Geobacteraceae--1||f__Haloferacaceae--4||f__Lachnospiraceae--11||f__Marinomonadaceae--3||f__Oleiphilaceae--1||f__Oscillospiraceae--1||f__Paenibacillaceae--4||f__Pseudomonadaceae--231||f__Rhodocyclaceae--2||f__SZUA-229--2||f__Sedimenticolaceae--25||f__Shewanellaceae--1||f__Sphingomonadaceae--2||f__Steroidobacteraceae--1||f__UBA3824--1||f__UBA5745--1||f__Vibrionaceae--3||f__XN24--1:capture_genus_counter=g__14-2--10||g__AG41--1||g__Acetatifactor--1||g__Acidovorax--2||g__Agarivorans--13||g__Allochromatium--1||g__Alteromonas--10||g__Aquabacterium--2||g__Buttiauxella--1||g__Cellvibrio--6||g__Denitromonas--1||g__Desulfocarbo--1||g__Endoriftia--25||g__Ewingella--1||g__Franconibacter--2||g__GCA-2746365--2||g__Gallionella--1||g__Geomonas--1||g__Giesbergeria--2||g__Halorubrum--4||g__JADJOM01--1||g__JS7-9--2||g__Janthinobacterium--1||g__Kosakonia--2||g__Limnohabitans--3||g__Marinobacter--1||g__Marinomonas--3||g__Niveibacterium--1||g__Oceanimonas--3||g__Paraburkholderia--1||g__Pectobacterium--3||g__Pseudomonas--10||g__Pseudomonas_A--5||g__Pseudomonas_D--2||g__Pseudomonas_E--196||g__Pseudomonas_F--5||g__Pseudomonas_M--13||g__Robbsia--2||g__SCN-57-10--1||g__Saccharibacillus--2||g__Serratia--1||g__Shewanella--1||g__Skermanella--2||g__Solidesulfovibrio--6||g__Sphingomonas--2||g__Sporobacter--1||g__TMP-86--1||g__Thalassotalea--1||g__Thermoclostridium--2||g__Trabulsiella--1||g__Trinickia--5||g__UBA3824--1||g__Undibacterium--2||g__Vibrio--3||g__WRMS01--1||g__XN24--1||g__ZCTH02-B3--2||g__Zhizhongheella--1:capture_order_counter=o__Acetivibrionales--2||o__Azospirillales--2||o__Bacteroidales--1||o__Burkholderiales--24||o__Chromatiales--26||o__DRI-13--1||o__Desulfarculales--1||o__Desulfovibrionales--6||o__Enterobacterales--44||o__Gemmatimonadales--2||o__Geobacterales--1||o__Halobacteriales--4||o__Lachnospirales--11||o__Oscillospirales--2||o__Paenibacillales--4||o__Pseudomonadales--241||o__SZUA-229--2||o__Sphingomonadales--2||o__Steroidobacterales--1||o__XN24--1:capture_phylum_counter=p__Bacteroidota--1||p__Desulfobacterota--2||p__Desulfobacterota_I--6||p__Firmicutes--4||p__Firmicutes_A--15||p__Firmicutes_B--1||p__Gemmatimonadota--2||p__Halobacteriota--4||p__Proteobacteria--343:capture_species_counter=s__14-2 sp910588845--10||s__AG41 sp003220855--1||s__Acetatifactor sp910589035--1||s__Acidovorax sp004210805--1||s__Acidovorax sp005405905--1||s__Agarivorans sp005405585--13||s__Allochromatium vinosum--1||s__Alteromonas macleodii_A--4||s__Alteromonas sp003443615--6||s__Aquabacterium sp017994835--2||s__Buttiauxella ferragutiae--1||s__Cellvibrio sp000263355--3||s__Cellvibrio sp002007605--1||s__Cellvibrio sp002483145--2||s__Denitromonas sp018524365--1||s__Desulfocarbo indianensis--1||s__Endoriftia persephone--25||s__Ewingella sp003864575--1||s__Franconibacter pulveris--2||s__GCA-2746365 sp016764035--2||s__Gallionella sp903876685--1||s__Geomonas sp003490025--1||s__Giesbergeria sp001724785--2||s__Halorubrum xinjiangense--4||s__JADJOM01 sp016713435--1||s__JS7-9 sp004329715--2||s__Janthinobacterium agaricidamnosum--1||s__Kosakonia oryzae--2||s__Limnohabitans sp002778325--3||s__Marinobacter daqiaonensis--1||s__Marinomonas algicola--1||s__Marinomonas ostreistagni--1||s__Marinomonas profundimaris--1||s__Niveibacterium microcysteis--1||s__Oceanimonas baumannii--3||s__Paraburkholderia kururiensis--1||s__Pectobacterium sp013449375--3||s__Pseudomonas citronellolis--7||s__Pseudomonas delhiensis--3||s__Pseudomonas_A stutzeri_AF--1||s__Pseudomonas_A stutzeri_D--3||s__Pseudomonas_A stutzeri_E--1||s__Pseudomonas_D bauzanensis--1||s__Pseudomonas_D profundi--1||s__Pseudomonas_E alcaligenes_B--1||s__Pseudomonas_E alcaligenes_C--4||s__Pseudomonas_E anguilliseptica--2||s__Pseudomonas_E asiatica--14||s__Pseudomonas_E atacamensis--4||s__Pseudomonas_E baltica--2||s__Pseudomonas_E benzenivorans--1||s__Pseudomonas_E borbori--21||s__Pseudomonas_E capeferrum--2||s__Pseudomonas_E cedrina--1||s__Pseudomonas_E cuatrocienegasensis--2||s__Pseudomonas_E fluorescens_AO--9||s__Pseudomonas_E fluorescens_BG--2||s__Pseudomonas_E frederiksbergensis_A--5||s__Pseudomonas_E granadensis--1||s__Pseudomonas_E guariconensis--3||s__Pseudomonas_E hunanensis--6||s__Pseudomonas_E khazarica--4||s__Pseudomonas_E mandelii--1||s__Pseudomonas_E moraviensis_A--16||s__Pseudomonas_E ovata--2||s__Pseudomonas_E prosekii--1||s__Pseudomonas_E putida--6||s__Pseudomonas_E putida_K--7||s__Pseudomonas_E qingdaonensis--1||s__Pseudomonas_E seleniipraecipitans--2||s__Pseudomonas_E soli--1||s__Pseudomonas_E sp002803095--1||s__Pseudomonas_E sp002843585--4||s__Pseudomonas_E sp002901475--1||s__Pseudomonas_E sp003013355--1||s__Pseudomonas_E sp003033885--12||s__Pseudomonas_E sp003696305--19||s__Pseudomonas_E sp004364435--2||s__Pseudomonas_E sp013184545--3||s__Pseudomonas_E sp018826895--2||s__Pseudomonas_E sp019139675--1||s__Pseudomonas_E sp900187565--1||s__Pseudomonas_E sp900580865--5||s__Pseudomonas_E sp900581005--12||s__Pseudomonas_E sp900591205--3||s__Pseudomonas_E sp900596015--2||s__Pseudomonas_E sp902506505--1||s__Pseudomonas_E thivervalensis--3||s__Pseudomonas_E toyotomiensis--1||s__Pseudomonas_E veronii--1||s__Pseudomonas_F furukawaii--3||s__Pseudomonas_F lalkuanensis--1||s__Pseudomonas_F sp014700075--1||s__Pseudomonas_M indica--13||s__Robbsia andropogonis--2||s__SCN-57-10 sp001725215--1||s__Saccharibacillus qingshengii--2||s__Serratia quinivorans--1||s__Shewanella sp014164505--1||s__Skermanella aerolata--2||s__Solidesulfovibrio magneticus_A--6||s__Sphingomonas sp000786205--1||s__Sphingomonas sp003355005--1||s__Sporobacter sp012838125--1||s__TMP-86 sp018240265--1||s__Thalassotalea euphylliae_C--1||s__Thermoclostridium sp012521105--2||s__Trabulsiella guamensis--1||s__Trinickia sp017315725--5||s__UBA3824 sp002393195--1||s__Undibacterium sp014284365--2||s__Vibrio cidicii--3||s__WRMS01 sp018436095--1||s__XN24 sp011089885--1||s__ZCTH02-B3 sp002159065--2||s__Zhizhongheella caldifontis--1:evalue_avg=1.305472640906787e-33:evalue_max=4.06e-31:evalue_min=1.23e-111:evalue_std=2.302214750725046e-32:evalue_sum=4.060019913220108e-31:gapopen_avg=0.1157556270096463:gapopen_max=2.0:gapopen_min=0.0:gapopen_std=0.3399848071921162:gapopen_sum=36.0:gtdb_class_counter=c__Clostridia--1||c__Gammaproteobacteria--818:gtdb_domain_counter=d__Bacteria--819:gtdb_family_counter=f__DSM-6294--1||f__Endozoicomonadaceae--3||f__HTCC2089--33||f__Lachnospiraceae--1||f__Natronospirillaceae--2||f__Pseudomonadaceae--777||f__SURF-13--1||f__Spongiibacteraceae--1:gtdb_genus_counter=g__Azomonas--1||g__Azotobacter--3||g__COE1--1||g__DC-out156--1||g__Entomomonas--2||g__GCA-002726655--1||g__GCA-002728675--1||g__JACPZD01--1||g__KMU-158--1||g__Kistimonas--2||g__Oleibacter--1||g__Parendozoicomonas--1||g__Pseudomonas--21||g__Pseudomonas_A--46||g__Pseudomonas_B--11||g__Pseudomonas_C--4||g__Pseudomonas_D--33||g__Pseudomonas_E--622||g__Pseudomonas_F--13||g__Pseudomonas_H--2||g__Pseudomonas_K--6||g__Pseudomonas_L--1||g__Pseudomonas_N--2||g__Pseudomonas_O--2||g__Pseudomonas_P--1||g__Pseudomonas_R--3||g__SKXG01--1||g__SLTB01--4||g__SMWF01--1||g__SZUA-309--2||g__SZUA-521--1||g__Saccharospirillum--2||g__Thiopseudomonas--3||g__UBA2168--1||g__UBA2965--1||g__UBA4421--4||g__UBA4582--7||g__UBA7455--1||g__UBA7803--1||g__UBA9659--6||g__VJOY01--1:gtdb_order_counter=o__Lachnospirales--1||o__Pseudomonadales--817||o__SURF-13--1:gtdb_phylum_counter=p__Firmicutes_A--1||p__Proteobacteria--818:gtdb_species_counter=s__Azomonas macrocytogenes--1||s__Azotobacter beijerinckii--1||s__Azotobacter chroococcum--1||s__Azotobacter salinestris--1||s__COE1 sp017622845--1||s__DC-out156 sp019090385--1||s__Entomomonas moraniae--1||s__Entomomonas sp016653615--1||s__GCA-002726655 sp002726655--1||s__GCA-002728675 sp002728675--1||s__JACPZD01 sp016195665--1||s__KMU-158 sp014705705--1||s__Kistimonas asteriae--1||s__Kistimonas sp002084115--1||s__Oleibacter sp002298335--1||s__Parendozoicomonas haliclonae--1||s__Pseudomonas aeruginosa--1||s__Pseudomonas aeruginosa_A--1||s__Pseudomonas citronellolis--1||s__Pseudomonas delhiensis--1||s__Pseudomonas jinjuensis--1||s__Pseudomonas knackmussii--1||s__Pseudomonas nicosulfuronedens--1||s__Pseudomonas nitritireducens_A--1||s__Pseudomonas nitroreducens--1||s__Pseudomonas nitroreducens_A--1||s__Pseudomonas nitroreducens_B--1||s__Pseudomonas panipatensis--1||s__Pseudomonas sp000349845--1||s__Pseudomonas sp000955805--1||s__Pseudomonas sp002079985--1||s__Pseudomonas sp002796985--1||s__Pseudomonas sp009189165--1||s__Pseudomonas sp014852585--1||s__Pseudomonas sp016919445--1||s__Pseudomonas sp017491605--1||s__Pseudomonas sp017589465--1||s__Pseudomonas_A chloritidismutans--1||s__Pseudomonas_A kunmingensis--1||s__Pseudomonas_A kunmingensis_A--1||s__Pseudomonas_A lopnurensis--1||s__Pseudomonas_A nitrititolerans--1||s__Pseudomonas_A songnenensis--1||s__Pseudomonas_A sp000765155--1||s__Pseudomonas_A sp002692525--1||s__Pseudomonas_A sp003205815--1||s__Pseudomonas_A sp003325755--1||s__Pseudomonas_A sp003488145--1||s__Pseudomonas_A sp003527165--1||s__Pseudomonas_A sp004010935--1||s__Pseudomonas_A sp004331835--1||s__Pseudomonas_A sp007713455--1||s__Pseudomonas_A sp013620795--1||s__Pseudomonas_A stutzeri_A--1||s__Pseudomonas_A stutzeri_AA--1||s__Pseudomonas_A stutzeri_AB--1||s__Pseudomonas_A stutzeri_AC--1||s__Pseudomonas_A stutzeri_AD--1||s__Pseudomonas_A stutzeri_AE--1||s__Pseudomonas_A stutzeri_AF--1||s__Pseudomonas_A stutzeri_AH--1||s__Pseudomonas_A stutzeri_AI--1||s__Pseudomonas_A stutzeri_AK--1||s__Pseudomonas_A stutzeri_AL--1||s__Pseudomonas_A stutzeri_AM--1||s__Pseudomonas_A stutzeri_AN--1||s__Pseudomonas_A stutzeri_B--1||s__Pseudomonas_A stutzeri_C--1||s__Pseudomonas_A stutzeri_D--1||s__Pseudomonas_A stutzeri_E--1||s__Pseudomonas_A stutzeri_G--1||s__Pseudomonas_A stutzeri_H--1||s__Pseudomonas_A stutzeri_N--1||s__Pseudomonas_A stutzeri_O--1||s__Pseudomonas_A stutzeri_P--1||s__Pseudomonas_A stutzeri_Q--1||s__Pseudomonas_A stutzeri_R--1||s__Pseudomonas_A stutzeri_S--1||s__Pseudomonas_A stutzeri_T--1||s__Pseudomonas_A stutzeri_U--1||s__Pseudomonas_A xanthomarina--1||s__Pseudomonas_A xanthomarina_A--1||s__Pseudomonas_A zhaodongensis--1||s__Pseudomonas_B asuensis--1||s__Pseudomonas_B duriflava--1||s__Pseudomonas_B luteola--1||s__Pseudomonas_B oryzihabitans--1||s__Pseudomonas_B oryzihabitans_B--1||s__Pseudomonas_B oryzihabitans_D--1||s__Pseudomonas_B oryzihabitans_E--1||s__Pseudomonas_B psychrotolerans_B--1||s__Pseudomonas_B psychrotolerans_C--1||s__Pseudomonas_B rhizoryzae--1||s__Pseudomonas_B sp001512295--1||s__Pseudomonas_C caeni--1||s__Pseudomonas_C sp002342705--1||s__Pseudomonas_C sp012719655--1||s__Pseudomonas_C sp012728315--1||s__Pseudomonas_D aestusnigri--1||s__Pseudomonas_D bauzanensis--1||s__Pseudomonas_D excrementavium--1||s__Pseudomonas_D formosensis--1||s__Pseudomonas_D gallaeciensis--1||s__Pseudomonas_D jilinensis--1||s__Pseudomonas_D laoshanensis--1||s__Pseudomonas_D litoralis--1||s__Pseudomonas_D oceani--1||s__Pseudomonas_D pachastrellae--1||s__Pseudomonas_D pelagia--1||s__Pseudomonas_D pelagia_A--1||s__Pseudomonas_D pertucinogena--1||s__Pseudomonas_D profundi--1||s__Pseudomonas_D sabulinigri--1||s__Pseudomonas_D sabulinigri_A--1||s__Pseudomonas_D salegens--1||s__Pseudomonas_D salina--1||s__Pseudomonas_D saliphila--1||s__Pseudomonas_D saudimassiliensis--1||s__Pseudomonas_D sp002296055--1||s__Pseudomonas_D sp002683975--1||s__Pseudomonas_D sp002840055--2||s__Pseudomonas_D sp002979975--1||s__Pseudomonas_D sp007117785--1||s__Pseudomonas_D sp007692485--1||s__Pseudomonas_D sp012735335--1||s__Pseudomonas_D sp012844345--1||s__Pseudomonas_D xiamenensis--1||s__Pseudomonas_D xinjiangensis--1||s__Pseudomonas_D xinjiangensis_A--1||s__Pseudomonas_D yangmingensis--1||s__Pseudomonas_E abietaniphila--1||s__Pseudomonas_E agarici--1||s__Pseudomonas_E alcaligenes--1||s__Pseudomonas_E alcaligenes_A--1||s__Pseudomonas_E alcaligenes_B--1||s__Pseudomonas_E alcaligenes_C--1||s__Pseudomonas_E alcaliphila--1||s__Pseudomonas_E alcaliphila_B--1||s__Pseudomonas_E alkylphenolica--1||s__Pseudomonas_E alkylphenolica_A--1||s__Pseudomonas_E alkylphenolica_B--1||s__Pseudomonas_E allokribbensis--1||s__Pseudomonas_E amygdali--1||s__Pseudomonas_E anatoliensis--1||s__Pseudomonas_E anguilliseptica--1||s__Pseudomonas_E antarctica--1||s__Pseudomonas_E antarctica_A--1||s__Pseudomonas_E argentinensis--1||s__Pseudomonas_E argentinensis_B--1||s__Pseudomonas_E arsenicoxydans--1||s__Pseudomonas_E arsenicoxydans_A--1||s__Pseudomonas_E asiatica--1||s__Pseudomonas_E asplenii--1||s__Pseudomonas_E asplenii_A--1||s__Pseudomonas_E asturiensis--1||s__Pseudomonas_E atacamensis--1||s__Pseudomonas_E avellanae--1||s__Pseudomonas_E azotoformans--1||s__Pseudomonas_E azotoformans_A--1||s__Pseudomonas_E azotoformans_B--1||s__Pseudomonas_E baetica--1||s__Pseudomonas_E baltica--1||s__Pseudomonas_E batumici--1||s__Pseudomonas_E benzenivorans--1||s__Pseudomonas_E bijieensis--1||s__Pseudomonas_E bohemica--1||s__Pseudomonas_E borbori--1||s__Pseudomonas_E brassicacearum--1||s__Pseudomonas_E brassicacearum_A--1||s__Pseudomonas_E brassicacearum_D--1||s__Pseudomonas_E brassicacearum_E--1||s__Pseudomonas_E brenneri--1||s__Pseudomonas_E bubulae--1||s__Pseudomonas_E campi--1||s__Pseudomonas_E canadensis--1||s__Pseudomonas_E cannabina--1||s__Pseudomonas_E capeferrum--1||s__Pseudomonas_E capeferrum_A--1||s__Pseudomonas_E capsici--1||s__Pseudomonas_E carbonaria--1||s__Pseudomonas_E caricapapayae--1||s__Pseudomonas_E caspiana--1||s__Pseudomonas_E cedrina--1||s__Pseudomonas_E cerasi--1||s__Pseudomonas_E chengduensis--1||s__Pseudomonas_E chengduensis_A--1||s__Pseudomonas_E chlororaphis--1||s__Pseudomonas_E chlororaphis_D--1||s__Pseudomonas_E chlororaphis_E--1||s__Pseudomonas_E chlororaphis_F--1||s__Pseudomonas_E chlororaphis_G--1||s__Pseudomonas_E cichorii--1||s__Pseudomonas_E cichorii_B--1||s__Pseudomonas_E cichorii_C--1||s__Pseudomonas_E cichorii_D--1||s__Pseudomonas_E coleopterorum--1||s__Pseudomonas_E composti--1||s__Pseudomonas_E composti_A--1||s__Pseudomonas_E congelans--1||s__Pseudomonas_E corrugata--1||s__Pseudomonas_E costantinii--1||s__Pseudomonas_E cremoricolorata--1||s__Pseudomonas_E cremoricolorata_A--1||s__Pseudomonas_E cremoris--1||s__Pseudomonas_E crudilactis--1||s__Pseudomonas_E cuatrocienegasensis--1||s__Pseudomonas_E cyclaminis--1||s__Pseudomonas_E daroniae--1||s__Pseudomonas_E deceptionensis--1||s__Pseudomonas_E donghuensis--1||s__Pseudomonas_E dryadis--1||s__Pseudomonas_E edaphica--1||s__Pseudomonas_E endophytica--1||s__Pseudomonas_E entomophila--1||s__Pseudomonas_E entomophila_A--1||s__Pseudomonas_E entomophila_B--1||s__Pseudomonas_E entomophila_C--1||s__Pseudomonas_E eucalypticola--1||s__Pseudomonas_E extremaustralis--1||s__Pseudomonas_E extremorientalis--1||s__Pseudomonas_E fildesensis--1||s__Pseudomonas_E flavescens--1||s__Pseudomonas_E fluorescens--1||s__Pseudomonas_E fluorescens_A--1||s__Pseudomonas_E fluorescens_AA--1||s__Pseudomonas_E fluorescens_AJ--1||s__Pseudomonas_E fluorescens_AM--1||s__Pseudomonas_E fluorescens_AN--1||s__Pseudomonas_E fluorescens_AO--1||s__Pseudomonas_E fluorescens_AP--1||s__Pseudomonas_E fluorescens_AQ--1||s__Pseudomonas_E fluorescens_B--1||s__Pseudomonas_E fluorescens_BA--1||s__Pseudomonas_E fluorescens_BB--1||s__Pseudomonas_E fluorescens_BC--1||s__Pseudomonas_E fluorescens_BD--1||s__Pseudomonas_E fluorescens_BE--1||s__Pseudomonas_E fluorescens_BF--1||s__Pseudomonas_E fluorescens_BG--1||s__Pseudomonas_E fluorescens_BH--1||s__Pseudomonas_E fluorescens_BI--1||s__Pseudomonas_E fluorescens_BJ--1||s__Pseudomonas_E fluorescens_BK--1||s__Pseudomonas_E fluorescens_BM--1||s__Pseudomonas_E fluorescens_BN--1||s__Pseudomonas_E fluorescens_BO--1||s__Pseudomonas_E fluorescens_BP--1||s__Pseudomonas_E fluorescens_BQ--1||s__Pseudomonas_E fluorescens_BR--1||s__Pseudomonas_E fluorescens_BS--1||s__Pseudomonas_E fluorescens_BT--1||s__Pseudomonas_E fluorescens_BU--1||s__Pseudomonas_E fluorescens_BV--1||s__Pseudomonas_E fluorescens_BW--1||s__Pseudomonas_E fluorescens_BX--1||s__Pseudomonas_E fluorescens_BY--1||s__Pseudomonas_E fluorescens_C--1||s__Pseudomonas_E fluorescens_E--1||s__Pseudomonas_E fluorescens_G--1||s__Pseudomonas_E fluorescens_H--1||s__Pseudomonas_E fluorescens_K--1||s__Pseudomonas_E fluorescens_M--1||s__Pseudomonas_E fluorescens_O--1||s__Pseudomonas_E fluorescens_Q--1||s__Pseudomonas_E fluorescens_S--1||s__Pseudomonas_E fluorescens_T--1||s__Pseudomonas_E fluorescens_W--1||s__Pseudomonas_E fluorescens_X--1||s__Pseudomonas_E fluvialis--1||s__Pseudomonas_E fluvialis_A--1||s__Pseudomonas_E foliumensis--1||s__Pseudomonas_E fragi--1||s__Pseudomonas_E fragi_D--1||s__Pseudomonas_E frederiksbergensis--1||s__Pseudomonas_E frederiksbergensis_A--1||s__Pseudomonas_E frederiksbergensis_B--1||s__Pseudomonas_E frederiksbergensis_D--1||s__Pseudomonas_E frederiksbergensis_F--1||s__Pseudomonas_E frederiksbergensis_G--1||s__Pseudomonas_E frederiksbergensis_H--1||s__Pseudomonas_E frederiksbergensis_I--1||s__Pseudomonas_E fulva--1||s__Pseudomonas_E fulva_A--1||s__Pseudomonas_E fulva_B--1||s__Pseudomonas_E fulva_C--1||s__Pseudomonas_E fuscovaginae_A--1||s__Pseudomonas_E fuscovaginae_B--1||s__Pseudomonas_E gessardii--1||s__Pseudomonas_E gingeri_A--1||s__Pseudomonas_E gingeri_B--1||s__Pseudomonas_E gingeri_C--1||s__Pseudomonas_E gingeri_D--1||s__Pseudomonas_E glycinae--1||s__Pseudomonas_E gozinkensis--1||s__Pseudomonas_E graminis--1||s__Pseudomonas_E graminis_B--1||s__Pseudomonas_E graminis_C--1||s__Pseudomonas_E graminis_D--1||s__Pseudomonas_E granadensis--1||s__Pseudomonas_E gregormendelii--1||s__Pseudomonas_E grimontii--1||s__Pseudomonas_E guariconensis--1||s__Pseudomonas_E guariconensis_A--1||s__Pseudomonas_E guguanensis--1||s__Pseudomonas_E guineae--1||s__Pseudomonas_E haemolytica--1||s__Pseudomonas_E helleri--1||s__Pseudomonas_E helleri_A--1||s__Pseudomonas_E helmanticensis--1||s__Pseudomonas_E huaxiensis--1||s__Pseudomonas_E hunanensis--1||s__Pseudomonas_E indoloxydans--1||s__Pseudomonas_E inefficax--1||s__Pseudomonas_E iridis--1||s__Pseudomonas_E japonica--1||s__Pseudomonas_E japonica_A--1||s__Pseudomonas_E jessenii--1||s__Pseudomonas_E juntendi--1||s__Pseudomonas_E kairouanensis--1||s__Pseudomonas_E khazarica--1||s__Pseudomonas_E kielensis--1||s__Pseudomonas_E kilonensis--1||s__Pseudomonas_E kilonensis_B--1||s__Pseudomonas_E kitaguniensis--1||s__Pseudomonas_E koreensis--1||s__Pseudomonas_E koreensis_A--1||s__Pseudomonas_E koreensis_B--1||s__Pseudomonas_E koreensis_C--1||s__Pseudomonas_E koreensis_E--1||s__Pseudomonas_E kribbensis--1||s__Pseudomonas_E lactis--1||s__Pseudomonas_E lalucatii--1||s__Pseudomonas_E laurentiana--1||s__Pseudomonas_E laurylsulfatiphila--1||s__Pseudomonas_E laurylsulfativorans--1||s__Pseudomonas_E leptonychotis--1||s__Pseudomonas_E libanensis--1||s__Pseudomonas_E lini--1||s__Pseudomonas_E lundensis--1||s__Pseudomonas_E lundensis_A--1||s__Pseudomonas_E lurida--1||s__Pseudomonas_E lutea--1||s__Pseudomonas_E mandelii--1||s__Pseudomonas_E mandelii_B--1||s__Pseudomonas_E mandelii_C--1||s__Pseudomonas_E mandelii_D--1||s__Pseudomonas_E mangrovi--1||s__Pseudomonas_E marginalis--1||s__Pseudomonas_E marginalis_B--1||s__Pseudomonas_E marincola--1||s__Pseudomonas_E massiliensis--1||s__Pseudomonas_E mediterranea--1||s__Pseudomonas_E mendocina--1||s__Pseudomonas_E mendocina_A--1||s__Pseudomonas_E mendocina_C--1||s__Pseudomonas_E mendocina_D--1||s__Pseudomonas_E migulae--1||s__Pseudomonas_E mohnii--1||s__Pseudomonas_E monteilii--1||s__Pseudomonas_E monteilii_A--1||s__Pseudomonas_E monteilii_C--1||s__Pseudomonas_E moorei--1||s__Pseudomonas_E moraviensis_A--1||s__Pseudomonas_E mosselii--1||s__Pseudomonas_E mosselii_B--1||s__Pseudomonas_E mosselii_C--1||s__Pseudomonas_E mucidolens--1||s__Pseudomonas_E mucoides--1||s__Pseudomonas_E nabeulensis--1||s__Pseudomonas_E neoaurantiaca--1||s__Pseudomonas_E neuropathica--1||s__Pseudomonas_E oleovorans--1||s__Pseudomonas_E oleovorans_B--1||s__Pseudomonas_E orientalis--1||s__Pseudomonas_E orientalis_A--1||s__Pseudomonas_E orientalis_B--1||s__Pseudomonas_E ovata--1||s__Pseudomonas_E palleroniana--1||s__Pseudomonas_E paracarnis--1||s__Pseudomonas_E parafulva--1||s__Pseudomonas_E parafulva_A--1||s__Pseudomonas_E parafulva_B--1||s__Pseudomonas_E paralactis--1||s__Pseudomonas_E paraversuta--1||s__Pseudomonas_E peli--1||s__Pseudomonas_E pisciculturae--1||s__Pseudomonas_E piscis--1||s__Pseudomonas_E plecoglossicida--1||s__Pseudomonas_E poae--1||s__Pseudomonas_E pohangensis--1||s__Pseudomonas_E prosekii--1||s__Pseudomonas_E protegens--1||s__Pseudomonas_E protegens_A--1||s__Pseudomonas_E protegens_B--1||s__Pseudomonas_E proteolytica--1||s__Pseudomonas_E psychrophila--2||s__Pseudomonas_E psychrophila_A--1||s__Pseudomonas_E pudica--1||s__Pseudomonas_E punonensis--1||s__Pseudomonas_E putida--1||s__Pseudomonas_E putida_A--1||s__Pseudomonas_E putida_B--1||s__Pseudomonas_E putida_C--1||s__Pseudomonas_E putida_E--1||s__Pseudomonas_E putida_F--1||s__Pseudomonas_E putida_G--1||s__Pseudomonas_E putida_H--1||s__Pseudomonas_E putida_J--1||s__Pseudomonas_E putida_K--1||s__Pseudomonas_E putida_L--1||s__Pseudomonas_E putida_M--1||s__Pseudomonas_E putida_N--1||s__Pseudomonas_E putida_P--1||s__Pseudomonas_E putida_Q--1||s__Pseudomonas_E putida_R--1||s__Pseudomonas_E putida_S--1||s__Pseudomonas_E putida_T--1||s__Pseudomonas_E putida_U--1||s__Pseudomonas_E putida_V--1||s__Pseudomonas_E putida_W--1||s__Pseudomonas_E qingdaonensis--1||s__Pseudomonas_E quercus--1||s__Pseudomonas_E reactans--1||s__Pseudomonas_E reidholzensis--1||s__Pseudomonas_E reinekei--1||s__Pseudomonas_E rhizosphaerae--1||s__Pseudomonas_E rhodesiae--1||s__Pseudomonas_E salomonii--1||s__Pseudomonas_E saponiphila--1||s__Pseudomonas_E saxonica--1||s__Pseudomonas_E sediminis--1||s__Pseudomonas_E segetis--1||s__Pseudomonas_E seleniipraecipitans--1||s__Pseudomonas_E sichuanensis--1||s__Pseudomonas_E sihuiensis--1||s__Pseudomonas_E silesiensis--1||s__Pseudomonas_E simiae--1||s__Pseudomonas_E sivasensis--1||s__Pseudomonas_E soli--1||s__Pseudomonas_E sp000242655--1||s__Pseudomonas_E sp000263855--1||s__Pseudomonas_E sp000282195--1||s__Pseudomonas_E sp000282215--1||s__Pseudomonas_E sp000282275--1||s__Pseudomonas_E sp000282315--1||s__Pseudomonas_E sp000282375--1||s__Pseudomonas_E sp000282415--1||s__Pseudomonas_E sp000282455--1||s__Pseudomonas_E sp000282475--1||s__Pseudomonas_E sp000282495--1||s__Pseudomonas_E sp000282515--1||s__Pseudomonas_E sp000282535--1||s__Pseudomonas_E sp000346755--1||s__Pseudomonas_E sp000416235--1||s__Pseudomonas_E sp000418555--1||s__Pseudomonas_E sp000497835--1||s__Pseudomonas_E sp000512695--1||s__Pseudomonas_E sp000612585--1||s__Pseudomonas_E sp000631985--1||s__Pseudomonas_E sp000633255--1||s__Pseudomonas_E sp000633395--1||s__Pseudomonas_E sp000690905--1||s__Pseudomonas_E sp000761545--1||s__Pseudomonas_E sp000801235--1||s__Pseudomonas_E sp000829415--1||s__Pseudomonas_E sp000931465--1||s__Pseudomonas_E sp000935045--1||s__Pseudomonas_E sp000955815--1||s__Pseudomonas_E sp001259595--1||s__Pseudomonas_E sp001269775--1||s__Pseudomonas_E sp001269805--1||s__Pseudomonas_E sp001269815--1||s__Pseudomonas_E sp001269925--1||s__Pseudomonas_E sp001297015--1||s__Pseudomonas_E sp001297125--1||s__Pseudomonas_E sp001308855--1||s__Pseudomonas_E sp001320245--1||s__Pseudomonas_E sp001320525--1||s__Pseudomonas_E sp001421885--1||s__Pseudomonas_E sp001422615--1||s__Pseudomonas_E sp001427125--1||s__Pseudomonas_E sp001429045--1||s__Pseudomonas_E sp001446935--1||s__Pseudomonas_E sp001465025--1||s__Pseudomonas_E sp001547895--1||s__Pseudomonas_E sp001592875--1||s__Pseudomonas_E sp001642705--1||s__Pseudomonas_E sp001655595--1||s__Pseudomonas_E sp001655615--1||s__Pseudomonas_E sp001705835--1||s__Pseudomonas_E sp001830395--1||s__Pseudomonas_E sp001945395--1||s__Pseudomonas_E sp001945445--1||s__Pseudomonas_E sp001952855--1||s__Pseudomonas_E sp001984065--1||s__Pseudomonas_E sp002000165--1||s__Pseudomonas_E sp002018875--1||s__Pseudomonas_E sp002025205--1||s__Pseudomonas_E sp002029345--1||s__Pseudomonas_E sp002080045--1||s__Pseudomonas_E sp002112385--1||s__Pseudomonas_E sp002112505--1||s__Pseudomonas_E sp002112885--1||s__Pseudomonas_E sp002113025--1||s__Pseudomonas_E sp002113045--1||s__Pseudomonas_E sp002113125--1||s__Pseudomonas_E sp002113165--1||s__Pseudomonas_E sp002113375--1||s__Pseudomonas_E sp002113595--1||s__Pseudomonas_E sp002163625--1||s__Pseudomonas_E sp002165135--1||s__Pseudomonas_E sp002204795--1||s__Pseudomonas_E sp002263605--1||s__Pseudomonas_E sp002277815--1||s__Pseudomonas_E sp002282595--1||s__Pseudomonas_E sp002286815--1||s__Pseudomonas_E sp002303925--1||s__Pseudomonas_E sp002304225--1||s__Pseudomonas_E sp002338065--1||s__Pseudomonas_E sp002354655--1||s__Pseudomonas_E sp002356535--1||s__Pseudomonas_E sp002379585--1||s__Pseudomonas_E sp002383725--1||s__Pseudomonas_E sp002386445--1||s__Pseudomonas_E sp002419965--1||s__Pseudomonas_E sp002434265--1||s__Pseudomonas_E sp002438125--1||s__Pseudomonas_E sp002439135--1||s__Pseudomonas_E sp002483005--1||s__Pseudomonas_E sp002699985--1||s__Pseudomonas_E sp002753995--1||s__Pseudomonas_E sp002803095--1||s__Pseudomonas_E sp002814235--1||s__Pseudomonas_E sp002836515--1||s__Pseudomonas_E sp002840155--1||s__Pseudomonas_E sp002843585--1||s__Pseudomonas_E sp002843605--1||s__Pseudomonas_E sp002874965--1||s__Pseudomonas_E sp002878485--1||s__Pseudomonas_E sp002901475--1||s__Pseudomonas_E sp002979555--1||s__Pseudomonas_E sp002980155--1||s__Pseudomonas_E sp003013355--1||s__Pseudomonas_E sp003014915--1||s__Pseudomonas_E sp003024385--1||s__Pseudomonas_E sp003033885--1||s__Pseudomonas_E sp003050835--1||s__Pseudomonas_E sp003050925--1||s__Pseudomonas_E sp003052515--1||s__Pseudomonas_E sp003053605--1||s__Pseudomonas_E sp003053805--1||s__Pseudomonas_E sp003060885--1||s__Pseudomonas_E sp003061005--1||s__Pseudomonas_E sp003097075--1||s__Pseudomonas_E sp003097135--1||s__Pseudomonas_E sp003097235--1||s__Pseudomonas_E sp003105155--1||s__Pseudomonas_E sp003151075--1||s__Pseudomonas_E sp003205205--1||s__Pseudomonas_E sp003208235--1||s__Pseudomonas_E sp003208475--1||s__Pseudomonas_E sp003253735--1||s__Pseudomonas_E sp003331055--1||s__Pseudomonas_E sp003428805--1||s__Pseudomonas_E sp003445295--1||s__Pseudomonas_E sp003595175--1||s__Pseudomonas_E sp003596405--1||s__Pseudomonas_E sp003605735--1||s__Pseudomonas_E sp003696305--1||s__Pseudomonas_E sp003851685--1||s__Pseudomonas_E sp003852235--1||s__Pseudomonas_E sp003852405--1||s__Pseudomonas_E sp003935425--1||s__Pseudomonas_E sp004011755--1||s__Pseudomonas_E sp004124275--1||s__Pseudomonas_E sp004136015--1||s__Pseudomonas_E sp004214895--1||s__Pseudomonas_E sp004310295--1||s__Pseudomonas_E sp004353925--1||s__Pseudomonas_E sp004364435--1||s__Pseudomonas_E sp004519305--1||s__Pseudomonas_E sp004519405--1||s__Pseudomonas_E sp004803755--1||s__Pseudomonas_E sp005502935--1||s__Pseudomonas_E sp005508865--1||s__Pseudomonas_E sp005938045--1||s__Pseudomonas_E sp006227205--1||s__Pseudomonas_E sp007713465--1||s__Pseudomonas_E sp007828215--1||s__Pseudomonas_E sp007993865--1||s__Pseudomonas_E sp008369295--1||s__Pseudomonas_E sp008369325--1||s__Pseudomonas_E sp008370045--1||s__Pseudomonas_E sp009391885--1||s__Pseudomonas_E sp009707515--1||s__Pseudomonas_E sp009761815--1||s__Pseudomonas_E sp009763245--1||s__Pseudomonas_E sp009764265--1||s__Pseudomonas_E sp009764645--1||s__Pseudomonas_E sp009799925--1||s__Pseudomonas_E sp009834515--1||s__Pseudomonas_E sp009834565--1||s__Pseudomonas_E sp009861525--1||s__Pseudomonas_E sp009866765--1||s__Pseudomonas_E sp009905435--1||s__Pseudomonas_E sp009905615--1||s__Pseudomonas_E sp009908285--1||s__Pseudomonas_E sp009932725--1||s__Pseudomonas_E sp010095445--1||s__Pseudomonas_E sp011355085--1||s__Pseudomonas_E sp011369485--1||s__Pseudomonas_E sp011752525--1||s__Pseudomonas_E sp011752565--1||s__Pseudomonas_E sp012844475--1||s__Pseudomonas_E sp012935695--1||s__Pseudomonas_E sp012935755--1||s__Pseudomonas_E sp012975065--1||s__Pseudomonas_E sp012985465--1||s__Pseudomonas_E sp012985665--1||s__Pseudomonas_E sp013179515--1||s__Pseudomonas_E sp013184545--1||s__Pseudomonas_E sp013359595--1||s__Pseudomonas_E sp013359695--1||s__Pseudomonas_E sp013385985--1||s__Pseudomonas_E sp013386585--1||s__Pseudomonas_E sp013386825--1||s__Pseudomonas_E sp014164785--1||s__Pseudomonas_E sp014174475--1||s__Pseudomonas_E sp014207255--1||s__Pseudomonas_E sp014268505--1||s__Pseudomonas_E sp014268655--1||s__Pseudomonas_E sp014268755--1||s__Pseudomonas_E sp014268815--1||s__Pseudomonas_E sp014268825--1||s__Pseudomonas_E sp014268885--1||s__Pseudomonas_E sp014268975--1||s__Pseudomonas_E sp014269185--1||s__Pseudomonas_E sp014270125--1||s__Pseudomonas_E sp014472415--1||s__Pseudomonas_E sp014842265--1||s__Pseudomonas_E sp014851565--1||s__Pseudomonas_E sp014851685--1||s__Pseudomonas_E sp014851765--1||s__Pseudomonas_E sp014851865--1||s__Pseudomonas_E sp014851905--1||s__Pseudomonas_E sp015354575--1||s__Pseudomonas_E sp015637705--1||s__Pseudomonas_E sp016518545--1||s__Pseudomonas_E sp016648105--1||s__Pseudomonas_E sp016650635--1||s__Pseudomonas_E sp016650695--1||s__Pseudomonas_E sp016650815--1||s__Pseudomonas_E sp016651105--1||s__Pseudomonas_E sp016651255--1||s__Pseudomonas_E sp016651305--1||s__Pseudomonas_E sp016658545--1||s__Pseudomonas_E sp016865545--1||s__Pseudomonas_E sp016901015--1||s__Pseudomonas_E sp017744435--1||s__Pseudomonas_E sp017875955--1||s__Pseudomonas_E sp017886405--1||s__Pseudomonas_E sp017968885--1||s__Pseudomonas_E sp018325905--1||s__Pseudomonas_E sp018449655--1||s__Pseudomonas_E sp018449725--1||s__Pseudomonas_E sp018816095--1||s__Pseudomonas_E sp018826895--1||s__Pseudomonas_E sp018827205--1||s__Pseudomonas_E sp019139535--1||s__Pseudomonas_E sp019139675--1||s__Pseudomonas_E sp019139835--1||s__Pseudomonas_E sp019145475--1||s__Pseudomonas_E sp019168305--1||s__Pseudomonas_E sp019200975--1||s__Pseudomonas_E sp900005815--1||s__Pseudomonas_E sp900101695--1||s__Pseudomonas_E sp900107395--1||s__Pseudomonas_E sp900108875--1||s__Pseudomonas_E sp900109995--1||s__Pseudomonas_E sp900110765--1||s__Pseudomonas_E sp900113505--1||s__Pseudomonas_E sp900156465--1||s__Pseudomonas_E sp900187425--1||s__Pseudomonas_E sp900187445--1||s__Pseudomonas_E sp900187455--1||s__Pseudomonas_E sp900187505--1||s__Pseudomonas_E sp900187515--1||s__Pseudomonas_E sp900187565--1||s__Pseudomonas_E sp900187605--1||s__Pseudomonas_E sp900187615--1||s__Pseudomonas_E sp900187635--1||s__Pseudomonas_E sp900187645--1||s__Pseudomonas_E sp900475325--1||s__Pseudomonas_E sp900573885--1||s__Pseudomonas_E sp900580675--1||s__Pseudomonas_E sp900580865--1||s__Pseudomonas_E sp900581005--1||s__Pseudomonas_E sp900582195--1||s__Pseudomonas_E sp900582625--1||s__Pseudomonas_E sp900583165--1||s__Pseudomonas_E sp900585815--1||s__Pseudomonas_E sp900585905--1||s__Pseudomonas_E sp900589395--1||s__Pseudomonas_E sp900590755--1||s__Pseudomonas_E sp900591205--1||s__Pseudomonas_E sp900596015--1||s__Pseudomonas_E sp900601905--1||s__Pseudomonas_E sp900602065--1||s__Pseudomonas_E sp902506495--1||s__Pseudomonas_E sp902506505--1||s__Pseudomonas_E sp902506535--1||s__Pseudomonas_E sp903970465--1||s__Pseudomonas_E sp904067045--1||s__Pseudomonas_E straminea--1||s__Pseudomonas_E stutzeri_A--1||s__Pseudomonas_E synxantha--1||s__Pseudomonas_E synxantha_A--1||s__Pseudomonas_E syringae--1||s__Pseudomonas_E syringae_A--1||s__Pseudomonas_E syringae_E--1||s__Pseudomonas_E syringae_F--1||s__Pseudomonas_E syringae_J--1||s__Pseudomonas_E syringae_M--1||s__Pseudomonas_E syringae_P--1||s__Pseudomonas_E syringae_Q--1||s__Pseudomonas_E taeanensis--1||s__Pseudomonas_E taetrolens--1||s__Pseudomonas_E taiwanensis--1||s__Pseudomonas_E thermotolerans--1||s__Pseudomonas_E thivervalensis--1||s__Pseudomonas_E tolaasii--1||s__Pseudomonas_E toyotomiensis--1||s__Pseudomonas_E tremae--1||s__Pseudomonas_E triticumensis--1||s__Pseudomonas_E trivialis--1||s__Pseudomonas_E trivialis_B--1||s__Pseudomonas_E typographi--1||s__Pseudomonas_E umsongensis--1||s__Pseudomonas_E vancouverensis--1||s__Pseudomonas_E veronii--1||s__Pseudomonas_E versuta--1||s__Pseudomonas_E viciae--1||s__Pseudomonas_E viridiflava--1||s__Pseudomonas_E viridiflava_B--1||s__Pseudomonas_E viridiflava_C--1||s__Pseudomonas_E vranovensis--1||s__Pseudomonas_E wadenswilerensis--1||s__Pseudomonas_E weihenstephanensis--1||s__Pseudomonas_E yamanorum--1||s__Pseudomonas_E yamanorum_A--1||s__Pseudomonas_E yamanorum_B--1||s__Pseudomonas_F alcaligenes_A--1||s__Pseudomonas_F furukawaii--1||s__Pseudomonas_F lalkuanensis--1||s__Pseudomonas_F otitidis--1||s__Pseudomonas_F resinovorans--1||s__Pseudomonas_F resinovorans_A--1||s__Pseudomonas_F resinovorans_C--1||s__Pseudomonas_F sp000949385--1||s__Pseudomonas_F sp001708505--1||s__Pseudomonas_F sp003234055--1||s__Pseudomonas_F sp003626975--1||s__Pseudomonas_F sp014700075--1||s__Pseudomonas_F sp018704125--1||s__Pseudomonas_H flexibilis--1||s__Pseudomonas_H sp014836765--1||s__Pseudomonas_K guangdongensis--1||s__Pseudomonas_K linyingensis--1||s__Pseudomonas_K oryzae--1||s__Pseudomonas_K sagittaria--1||s__Pseudomonas_K sp004801855--1||s__Pseudomonas_K sp019097855--1||s__Pseudomonas_L hussainii--1||s__Pseudomonas_N azotifigens--1||s__Pseudomonas_N urumqiensis--1||s__Pseudomonas_O kuykendallii--1||s__Pseudomonas_O sp002418465--1||s__Pseudomonas_P matsuisoli--1||s__Pseudomonas_R azotifigens_A--1||s__Pseudomonas_R nosocomialis--1||s__Pseudomonas_R sp900766265--1||s__SKXG01 sp007128525--1||s__SLTB01 sp007122315--1||s__SLTB01 sp007130155--1||s__SLTB01 sp007131295--1||s__SLTB01 sp007694905--1||s__SMWF01 sp004357385--1||s__SZUA-309 sp003228415--1||s__SZUA-309 sp003247835--1||s__SZUA-521 sp003248125--1||s__Saccharospirillum mangrovi--1||s__Saccharospirillum sp003054965--1||s__Thiopseudomonas denitrificans--1||s__Thiopseudomonas sp012728415--1||s__Thiopseudomonas sp018384595--1||s__UBA2168 sp002327525--1||s__UBA2965 sp002348385--1||s__UBA4421 sp002389675--1||s__UBA4421 sp003230835--1||s__UBA4421 sp012103505--1||s__UBA4421 sp013151695--1||s__UBA4582 sp002386885--1||s__UBA4582 sp002389265--1||s__UBA4582 sp012960755--1||s__UBA4582 sp013204195--1||s__UBA4582 sp016763855--1||s__UBA4582 sp019090615--1||s__UBA4582 sp905182025--1||s__UBA7455 sp003452295--1||s__UBA7803 sp002480525--1||s__UBA9659 sp016779585--1||s__UBA9659 sp017642855--1||s__UBA9659 sp018607685--1||s__UBA9659 sp018656865--1||s__UBA9659 sp018665025--1||s__UBA9659 sp018667205--1||s__VJOY01 sp007109405--1:heptad_counter=MCP-28H--1||MCP-40H--1190||MCP-44H--1||MCP-52H--5:lbd_counter=PilJ--3:lca_tree=f__Pseudomonadaceae:length_avg=142.7588424437299:length_max=185.0:length_min=68.0:length_std=30.204726888314628:length_sum=44398.0:mismatch_avg=2.1189710610932475:mismatch_max=40.0:mismatch_min=0.0:mismatch_std=4.365775277837739:mismatch_sum=659.0:name=N222343:qcovhsp_avg=98.45048231511254:qcovhsp_max=100.0:qcovhsp_min=95.0:qcovhsp_std=1.6867581309803048:qcovhsp_sum=30618.1:qend_avg=144.967845659164:qend_max=185.0:qend_min=70.0:qend_std=31.55914460064609:qend_sum=45085.0:qstart_avg=3.2990353697749195:qstart_max=9.0:qstart_min=1.0:qstart_std=2.868735649685624:qstart_sum=1026.0:ref_name_counter=GB_GCA_002348385.1_protein.faa_DEBD01000034.1_43@PF00015_full_PFAM.207.387--6||GB_GCA_002379585.1_protein.faa_DFUE01000057.1_4@PF00015_full_PFAM.459.665--2||GB_GCA_002480525.1_protein.faa_DLCH01000009.1_213@PF00015_full_PFAM.186.387--5||GB_GCA_002840055.1_protein.faa_PGZJ01000065.1_1@PF00015_full_PFAM.458.577--4||GB_GCA_016763855.1_protein.faa_JAESSY010000102.1_6@PF00015_full_PFAM.458.649--3||GB_GCA_018826895.1_protein.faa_JAHJYA010000107.1_26@PF00015_full_PFAM.3.181--8||GB_GCA_900596015.1_protein.faa_UVIF01000012.1_136@PF00015_full_PFAM.468.661--3||RS_GCF_000017205.1_protein.faa_NC_009656.1_485@PF00015_full_PFAM.466.661--50||RS_GCF_000313755.1_protein.faa_NZ_AMZB01000122.1_52@PF00015_full_PFAM.466.655--3||RS_GCF_000364625.1_protein.faa_NZ_KB822607.1_100@PF00015_full_PFAM.468.654--5||RS_GCF_000425805.1_protein.faa_NZ_KE384456.1_43@PF00015_full_PFAM.468.655--2||RS_GCF_000661915.1_protein.faa_NZ_CP007509.1_293@PF00015_full_PFAM.466.664--16||RS_GCF_000730605.1_protein.faa_NZ_BBIS01000015.1_79@PF00015_full_PFAM.470.666--5||RS_GCF_000800615.1_protein.faa_NZ_KN639176.1_3633@PF00015_full_PFAM.469.656--2||RS_GCF_001042985.1_protein.faa_NZ_JYKY01000004.1_76@PF00015_full_PFAM.478.656--2||RS_GCF_001043005.1_protein.faa_NZ_JYKZ01000043.1_1@PF00015_full_PFAM.149.264--6||RS_GCF_001269885.1_protein.faa_NZ_LHVH01000035.1_206@PF00015_full_PFAM.475.656--30||RS_GCF_001439785.1_protein.faa_NZ_JYLI01000002.1_221@PF00015_full_PFAM.475.656--17||RS_GCF_001642705.1_protein.faa_NZ_LWBV01000002.1_308@PF00015_full_PFAM.472.663--20||RS_GCF_001870435.1_protein.faa_NZ_MDDR01000034.1_215@PF00015_full_PFAM.461.656--8||RS_GCF_002025705.1_protein.faa_NZ_CP018846.1_4749@PF00015_full_PFAM.469.666--1||RS_GCF_002234375.1_protein.faa_NZ_NMQV01000002.1_184@PF00015_full_PFAM.468.661--1||RS_GCF_002843585.1_protein.faa_NZ_CP025262.1_277@PF00015_full_PFAM.472.663--1||RS_GCF_003131185.1_protein.faa_NZ_QFFU01000017.1_32@PF00015_full_PFAM.474.660--1||RS_GCF_003935425.1_protein.faa_NZ_RHQN01000009.1_181@PF00015_full_PFAM.475.660--1||RS_GCF_004801855.1_protein.faa_NZ_SSTC01000051.1_33@PF00015_full_PFAM.465.656--1||RS_GCF_005877905.1_protein.faa_NZ_SWDV01000029.1_93@PF00015_full_PFAM.477.655--2||RS_GCF_007858255.1_protein.faa_NZ_VFEU01000002.1_385@PF00015_full_PFAM.465.655--1||RS_GCF_009601685.2_protein.faa_NZ_CP045701.2_5279@PF00015_full_PFAM.463.660--1||RS_GCF_009707515.1_protein.faa_NZ_WLYI01000004.1_178@PF00015_full_PFAM.463.655--1||RS_GCF_009866765.1_protein.faa_NZ_CP019431.1_5504@PF00015_full_PFAM.461.655--21||RS_GCF_014268445.2_protein.faa_NZ_CP077089.1_5649@PF00015_full_PFAM.475.659--1||RS_GCF_014268755.2_protein.faa_NZ_CP077093.1_6022@PF00015_full_PFAM.465.665--1||RS_GCF_015712065.1_protein.faa_NZ_JACFYZ010000002.1_538@PF00015_full_PFAM.468.661--1||RS_GCF_016009175.1_protein.faa_NZ_JADUCM010000035.1_35@PF00015_full_PFAM.340.656--18||RS_GCF_018398425.1_protein.faa_NZ_JADPMV010000002.1_1496@PF00015_full_PFAM.476.656--38||RS_GCF_019145475.1_protein.faa_NZ_JAHTKI010000001.1_520@PF00015_full_PFAM.475.655--6||RS_GCF_019168305.1_protein.faa_NZ_JAHTBI010000093.1_9@PF00015_full_PFAM.336.656--2||RS_GCF_900102675.1_protein.faa_NZ_FMYX01000002.1_204@PF00015_full_PFAM.467.667--1||RS_GCF_900106975.1_protein.faa_NZ_FNNU01000001.1_851@PF00015_full_PFAM.475.659--1||RS_GCF_900114765.1_protein.faa_NZ_FOUD01000014.1_29@PF00015_full_PFAM.470.653--1||RS_GCF_900143095.1_protein.faa_NZ_FRDA01000010.1_197@PF00015_full_PFAM.463.661--2||RS_GCF_900156545.1_protein.faa_NZ_FTNW01000004.1_93@PF00015_full_PFAM.472.662--1||RS_GCF_900187645.1_protein.faa_NZ_FYEE01000006.1_76@PF00015_full_PFAM.464.655--1||RS_GCF_900497695.1_protein.faa_NZ_UIDD01000012.1_241@PF00015_full_PFAM.468.656--3||RS_GCF_900536025.1_protein.faa_NZ_UNOZ01000039.1_179@PF00015_full_PFAM.342.666--2||RS_GCF_900602065.1_protein.faa_NZ_UWFN01000347.1_116@PF00015_full_PFAM.460.659--1||RS_GCF_902498185.1_protein.faa_NZ_CABVIX010000002.1_503@PF00015_full_PFAM.469.662--2:scovhsp_avg=73.6565916398714:scovhsp_max=99.2:scovhsp_min=50.0:scovhsp_std=13.642670723675755:scovhsp_sum=22907.200000000004:send_avg=169.2315112540193:send_max=306.0:send_min=100.0:send_std=40.89109577298211:send_sum=52631.0:sstart_avg=27.543408360128616:sstart_max=123.0:sstart_min=1.0:sstart_std=33.239947012260195:sstart_sum=8566.0],(((95bc2112-0fc9-42c7-bbaf-e5eac693bb5b_4@MCPsignal.32.216:5e-09[&&NHX:Sample=rhiztom2:Type=capture:besthit=98.3:bitscore=307.0:capture_class=c__Gammaproteobacteria:capture_domain=d__Bacteria:capture_family=f__Pseudomonadaceae:capture_genus=g__Pseudomonas_M:capture_order=o__Pseudomonadales:capture_phylum=p__Proteobacteria:capture_species=s__Pseudomonas_M indica:evalue=1.6e-107:gapopen=0.0:heptad=MCP-40H:length=176.0:mismatch=3.0:qcovhsp=95.7:qend=184.0:qstart=9.0:ref_name=RS_GCF_000017205.1_protein.faa_NC_009656.1_485@PF00015_full_PFAM.466.661:scovhsp=90.3:send=176.0:sstart=1.0],e9e37343-5158-511e-ae7c-c631ac079c9e_5@MCPsignal.158.342:5e-09[&&NHX:Sample=rhiztom2:Type=capture:besthit=99.4:bitscore=311.0:capture_class=c__Clostridia:capture_domain=d__Bacteria:capture_family=f__Lachnospiraceae:capture_genus=g__14-2:capture_order=o__Lachnospirales:capture_phylum=p__Firmicutes_A:capture_species=s__14-2 sp910588845:evalue=4.8e-109:gapopen=0.0:heptad=MCP-40H:length=176.0:mismatch=1.0:qcovhsp=95.7:qend=184.0:qstart=9.0:ref_name=RS_GCF_000017205.1_protein.faa_NC_009656.1_485@PF00015_full_PFAM.466.661:scovhsp=90.3:send=176.0:sstart=1.0])1:6e-09[&&NHX:Sample_counter=rhiztom2--2:Type_counter=capture--2:besthit_avg=98.85:besthit_max=99.4:besthit_min=98.3:besthit_std=0.7778174593052083:besthit_sum=197.7:bitscore_avg=309.0:bitscore_max=311.0:bitscore_min=307.0:bitscore_std=2.8284271247461903:bitscore_sum=618.0:capture_class_counter=c__Clostridia--1||c__Gammaproteobacteria--1:capture_domain_counter=d__Bacteria--2:capture_family_counter=f__Lachnospiraceae--1||f__Pseudomonadaceae--1:capture_genus_counter=g__14-2--1||g__Pseudomonas_M--1:capture_order_counter=o__Lachnospirales--1||o__Pseudomonadales--1:capture_phylum_counter=p__Firmicutes_A--1||p__Proteobacteria--1:capture_species_counter=s__14-2 sp910588845--1||s__Pseudomonas_M indica--1:evalue_avg=8.240000000000001e-108:evalue_max=1.6e-107:evalue_min=4.8e-109:evalue_std=1.0974297244015218e-107:evalue_sum=1.6480000000000002e-107:gapopen_avg=0.0:gapopen_max=0.0:gapopen_min=0.0:gapopen_std=0.0:gapopen_sum=0.0:gtdb_class_counter=:gtdb_domain_counter=:gtdb_family_counter=:gtdb_genus_counter=:gtdb_order_counter=:gtdb_phylum_counter=:gtdb_species_counter=:heptad_counter=MCP-40H--2:lbd_counter=:length_avg=176.0:length_max=176.0:length_min=176.0:length_std=0.0:length_sum=352.0:mismatch_avg=2.0:mismatch_max=3.0:mismatch_min=1.0:mismatch_std=1.4142135623730951:mismatch_sum=4.0:name=N222346:qcovhsp_avg=95.7:qcovhsp_max=95.7:qcovhsp_min=95.7:qcovhsp_std=0.0:qcovhsp_sum=191.4:qend_avg=184.0:qend_max=184.0:qend_min=184.0:qend_std=0.0:qend_sum=368.0:qstart_avg=9.0:qstart_max=9.0:qstart_min=9.0:qstart_std=0.0:qstart_sum=18.0:ref_name_counter=RS_GCF_000017205.1_protein.faa_NC_009656.1_485@PF00015_full_PFAM.466.661--2:scovhsp_avg=90.3:scovhsp_max=90.3:scovhsp_min=90.3:scovhsp_std=0.0:scovhsp_sum=180.6:send_avg=176.0:send_max=176.0:send_min=176.0:send_std=0.0:send_sum=352.0:sstart_avg=1.0:sstart_max=1.0:sstart_min=1.0:sstart_std=0.0:sstart_sum=2.0],((RS_GCF_002091635.1_protein.faa_NZ_BDAC01000008.1_20@PF00015_full_PFAM.476.661:0[&&NHX:Type=GTDB:gtdb_class=c__Gammaproteobacteria:gtdb_domain=d__Bacteria:gtdb_family=f__Pseudomonadaceae:gtdb_genus=g__Pseudomonas_M:gtdb_order=o__Pseudomonadales:gtdb_phylum=p__Proteobacteria:gtdb_species=s__Pseudomonas_M indica:heptad=MCP-40H:species=d__Bacteria_p__Proteobacteria_c__Gammaproteobacteria_o__Pseudomonadales_f__Pseudomonadaceae_g__Pseudomonas_M_s__Pseudomonas_M indica],RS_GCF_002286785.1_protein.faa_NZ_MUJY01000183.1_63@PF00015_full_PFAM.476.661:0[&&NHX:Type=GTDB:gtdb_class=c__Gammaproteobacteria:gtdb_domain=d__Bacteria:gtdb_family=f__Pseudomonadaceae:gtdb_genus=g__Pseudomonas_M:gtdb_order=o__Pseudomonadales:gtdb_phylum=p__Proteobacteria:gtdb_species=s__Pseudomonas_M sp002286785:heptad=MCP-40H:species=d__Bacteria_p__Proteobacteria_c__Gammaproteobacteria_o__Pseudomonadales_f__Pseudomonadaceae_g__Pseudomonas_M_s__Pseudomonas_M sp002286785]):5e-09[&&NHX:Sample_counter=:Type_counter=GTDB--2:capture_class_counter=:capture_domain_counter=:capture_family_counter=:capture_genus_counter=:capture_order_counter=:capture_phylum_counter=:capture_species_counter=:evoltype=D:gtdb_class_counter=c__Gammaproteobacteria--2:gtdb_domain_counter=d__Bacteria--2:gtdb_family_counter=f__Pseudomonadaceae--2:gtdb_genus_counter=g__Pseudomonas_M--2:gtdb_order_counter=o__Pseudomonadales--2:gtdb_phylum_counter=p__Proteobacteria--2:gtdb_species_counter=s__Pseudomonas_M indica--1||s__Pseudomonas_M sp002286785--1:heptad_counter=MCP-40H--2:lbd_counter=:lca=d__Bacteria:lca_tree=g__Pseudomonas_M:name=N222349:ref_name_counter=],RS_GCF_000219605.1_protein.faa_NC_015740.1_3894@PF00015_full_PFAM.476.663:5e-09[&&NHX:Type=GTDB:gtdb_class=c__Gammaproteobacteria:gtdb_domain=d__Bacteria:gtdb_family=f__Pseudomonadaceae:gtdb_genus=g__Pseudomonas_A:gtdb_order=o__Pseudomonadales:gtdb_phylum=p__Proteobacteria:gtdb_species=s__Pseudomonas_A stutzeri:heptad=MCP-40H:species=d__Bacteria_p__Proteobacteria_c__Gammaproteobacteria_o__Pseudomonadales_f__Pseudomonadaceae_g__Pseudomonas_A_s__Pseudomonas_A stutzeri])0.998:5e-09[&&NHX:Sample_counter=:Type_counter=GTDB--3:capture_class_counter=:capture_domain_counter=:capture_family_counter=:capture_genus_counter=:capture_order_counter=:capture_phylum_counter=:capture_species_counter=:evoltype=D:gtdb_class_counter=c__Gammaproteobacteria--3:gtdb_domain_counter=d__Bacteria--3:gtdb_family_counter=f__Pseudomonadaceae--3:gtdb_genus_counter=g__Pseudomonas_A--1||g__Pseudomonas_M--2:gtdb_order_counter=o__Pseudomonadales--3:gtdb_phylum_counter=p__Proteobacteria--3:gtdb_species_counter=s__Pseudomonas_A stutzeri--1||s__Pseudomonas_M indica--1||s__Pseudomonas_M sp002286785--1:heptad_counter=MCP-40H--3:lbd_counter=:lca=d__Bacteria:lca_tree=f__Pseudomonadaceae:name=N222351:ref_name_counter=])0.914:5e-09[&&NHX:Sample_counter=rhiztom2--2:Type_counter=GTDB--3||capture--2:besthit_avg=98.85:besthit_max=99.4:besthit_min=98.3:besthit_std=0.7778174593052083:besthit_sum=197.7:bitscore_avg=309.0:bitscore_max=311.0:bitscore_min=307.0:bitscore_std=2.8284271247461903:bitscore_sum=618.0:capture_class_counter=c__Clostridia--1||c__Gammaproteobacteria--1:capture_domain_counter=d__Bacteria--2:capture_family_counter=f__Lachnospiraceae--1||f__Pseudomonadaceae--1:capture_genus_counter=g__14-2--1||g__Pseudomonas_M--1:capture_order_counter=o__Lachnospirales--1||o__Pseudomonadales--1:capture_phylum_counter=p__Firmicutes_A--1||p__Proteobacteria--1:capture_species_counter=s__14-2 sp910588845--1||s__Pseudomonas_M indica--1:evalue_avg=8.240000000000001e-108:evalue_max=1.6e-107:evalue_min=4.8e-109:evalue_std=1.0974297244015218e-107:evalue_sum=1.6480000000000002e-107:gapopen_avg=0.0:gapopen_max=0.0:gapopen_min=0.0:gapopen_std=0.0:gapopen_sum=0.0:gtdb_class_counter=c__Gammaproteobacteria--3:gtdb_domain_counter=d__Bacteria--3:gtdb_family_counter=f__Pseudomonadaceae--3:gtdb_genus_counter=g__Pseudomonas_A--1||g__Pseudomonas_M--2:gtdb_order_counter=o__Pseudomonadales--3:gtdb_phylum_counter=p__Proteobacteria--3:gtdb_species_counter=s__Pseudomonas_A stutzeri--1||s__Pseudomonas_M indica--1||s__Pseudomonas_M sp002286785--1:heptad_counter=MCP-40H--5:lbd_counter=:lca_tree=f__Pseudomonadaceae:length_avg=176.0:length_max=176.0:length_min=176.0:length_std=0.0:length_sum=352.0:mismatch_avg=2.0:mismatch_max=3.0:mismatch_min=1.0:mismatch_std=1.4142135623730951:mismatch_sum=4.0:name=N222352:qcovhsp_avg=95.7:qcovhsp_max=95.7:qcovhsp_min=95.7:qcovhsp_std=0.0:qcovhsp_sum=191.4:qend_avg=184.0:qend_max=184.0:qend_min=184.0:qend_std=0.0:qend_sum=368.0:qstart_avg=9.0:qstart_max=9.0:qstart_min=9.0:qstart_std=0.0:qstart_sum=18.0:ref_name_counter=RS_GCF_000017205.1_protein.faa_NC_009656.1_485@PF00015_full_PFAM.466.661--2:scovhsp_avg=90.3:scovhsp_max=90.3:scovhsp_min=90.3:scovhsp_std=0.0:scovhsp_sum=180.6:send_avg=176.0:send_max=176.0:send_min=176.0:send_std=0.0:send_sum=352.0:sstart_avg=1.0:sstart_max=1.0:sstart_min=1.0:sstart_std=0.0:sstart_sum=2.0],(RS_GCF_000756775.1_protein.faa_NZ_CCSF01000001.1_2010@PF00015_full_PFAM.468.664:0.00360779[&&NHX:Type=GTDB:gtdb_class=c__Gammaproteobacteria:gtdb_domain=d__Bacteria:gtdb_family=f__Pseudomonadaceae:gtdb_genus=g__Pseudomonas_A:gtdb_order=o__Pseudomonadales:gtdb_phylum=p__Proteobacteria:gtdb_species=s__Pseudomonas_A saudiphocaensis:heptad=MCP-40H:species=d__Bacteria_p__Proteobacteria_c__Gammaproteobacteria_o__Pseudomonadales_f__Pseudomonadaceae_g__Pseudomonas_A_s__Pseudomonas_A saudiphocaensis],(277628e5-b561-42cb-9ed4-6ba25ac56d85_2@MCPsignal.24.192:0.0135287[&&NHX:Sample=rhiztom1:Type=capture:besthit=97.0:bitscore=286.0:capture_class=c__Clostridia:capture_domain=d__Bacteria:capture_family=f__Lachnospiraceae:capture_genus=g__14-2:capture_order=o__Lachnospirales:capture_phylum=p__Firmicutes_A:capture_species=s__14-2 sp910588845:evalue=1.04e-99:gapopen=1.0:heptad=MCP-40H:length=169.0:mismatch=4.0:qcovhsp=100.0:qend=168.0:qstart=1.0:ref_name=RS_GCF_000364625.1_protein.faa_NZ_KB822607.1_100@PF00015_full_PFAM.468.654:scovhsp=90.9:send=174.0:sstart=6.0],(((7ad3813f-4f78-4ff3-8e1b-12cf7b6c2311_5@MCPsignal.50.233:5e-09[&&NHX:Sample=rhiztom1:Type=capture:besthit=99.4:bitscore=310.0:capture_class=c__Gammaproteobacteria:capture_domain=d__Bacteria:capture_family=f__Pseudomonadaceae:capture_genus=g__Pseudomonas_M:capture_order=o__Pseudomonadales:capture_phylum=p__Proteobacteria:capture_species=s__Pseudomonas_M indica:evalue=6.54e-109:gapopen=0.0:heptad=MCP-40H:length=176.0:mismatch=1.0:qcovhsp=96.2:qend=183.0:qstart=8.0:ref_name=RS_GCF_000017205.1_protein.faa_NC_009656.1_485@PF00015_full_PFAM.466.661:scovhsp=90.3:send=176.0:sstart=1.0],(060c710d-43a8-4987-b795-d61403950593_2@MCPsignal.381.564:0.0203999[&&NHX:Sample=rhiztom3:Type=capture:besthit=96.0:bitscore=300.0:capture_class=c__Gammaproteobacteria:capture_domain=d__Bacteria:capture_family=f__Pseudomonadaceae:capture_genus=g__Pseudomonas_M:capture_order=o__Pseudomonadales:capture_phylum=p__Proteobacteria:capture_species=s__Pseudomonas_M indica:evalue=5.99e-105:gapopen=0.0:heptad=MCP-40H:length=176.0:mismatch=7.0:qcovhsp=96.2:qend=183.0:qstart=8.0:ref_name=RS_GCF_000017205.1_protein.faa_NC_009656.1_485@PF00015_full_PFAM.466.661:scovhsp=90.3:send=176.0:sstart=1.0],(a92a01ba-0a34-56e6-82a7-1f8410e64857_1@MCPsignal.193.377:5e-09[&&NHX:Sample=rhiztom1:Type=capture:besthit=98.9:bitscore=309.0:capture_class=c__Gammaproteobacteria:capture_domain=d__Bacteria:capture_family=f__Pseudomonadaceae:capture_genus=g__Pseudomonas_M:capture_order=o__Pseudomonadales:capture_phylum=p__Proteobacteria:capture_species=s__Pseudomonas_M indica:evalue=1.95e-108:gapopen=0.0:heptad=MCP-40H:length=176.0:mismatch=2.0:qcovhsp=95.7:qend=184.0:qstart=9.0:ref_name=RS_GCF_000017205.1_protein.faa_NC_009656.1_485@PF00015_full_PFAM.466.661:scovhsp=90.3:send=176.0:sstart=1.0],1b3e42d9-b9ca-4cda-998f-e65e31c90ff0_3@MCPsignal.101.285:0.00783733[&&NHX:Sample=rhiztom3:Type=capture:besthit=97.7:bitscore=306.0:capture_class=c__Gammaproteobacteria:capture_domain=d__Bacteria:capture_family=f__Pseudomonadaceae:capture_genus=g__Pseudomonas_M:capture_order=o__Pseudomonadales:capture_phylum=p__Proteobacteria:capture_species=s__Pseudomonas_M indica:evalue=2.27e-107:gapopen=0.0:heptad=MCP-40H:length=176.0:mismatch=4.0:qcovhsp=95.7:qend=184.0:qstart=9.0:ref_name=RS_GCF_000017205.1_protein.faa_NC_009656.1_485@PF00015_full_PFAM.466.661:scovhsp=90.3:send=176.0:sstart=1.0])0:6e-09[&&NHX:Sample_counter=rhiztom1--1||rhiztom3--1:Type_counter=capture--2:besthit_avg=98.30000000000001:besthit_max=98.9:besthit_min=97.7:besthit_std=0.848528137423859:besthit_sum=196.60000000000002:bitscore_avg=307.5:bitscore_max=309.0:bitscore_min=306.0:bitscore_std=2.1213203435596424:bitscore_sum=615.0:capture_class_counter=c__Gammaproteobacteria--2:capture_domain_counter=d__Bacteria--2:capture_family_counter=f__Pseudomonadaceae--2:capture_genus_counter=g__Pseudomonas_M--2:capture_order_counter=o__Pseudomonadales--2:capture_phylum_counter=p__Proteobacteria--2:capture_species_counter=s__Pseudomonas_M indica--2:evalue_avg=1.2325e-107:evalue_max=2.27e-107:evalue_min=1.95e-108:evalue_std=1.467246570962086e-107:evalue_sum=2.465e-107:gapopen_avg=0.0:gapopen_max=0.0:gapopen_min=0.0:gapopen_std=0.0:gapopen_sum=0.0:gtdb_class_counter=:gtdb_domain_counter=:gtdb_family_counter=:gtdb_genus_counter=:gtdb_order_counter=:gtdb_phylum_counter=:gtdb_species_counter=:heptad_counter=MCP-40H--2:lbd_counter=:length_avg=176.0:length_max=176.0:length_min=176.0:length_std=0.0:length_sum=352.0:mismatch_avg=3.0:mismatch_max=4.0:mismatch_min=2.0:mismatch_std=1.4142135623730951:mismatch_sum=6.0:name=N222359:qcovhsp_avg=95.7:qcovhsp_max=95.7:qcovhsp_min=95.7:qcovhsp_std=0.0:qcovhsp_sum=191.4:qend_avg=184.0:qend_max=184.0:qend_min=184.0:qend_std=0.0:qend_sum=368.0:qstart_avg=9.0:qstart_max=9.0:qstart_min=9.0:qstart_std=0.0:qstart_sum=18.0:ref_name_counter=RS_GCF_000017205.1_protein.faa_NC_009656.1_485@PF00015_full_PFAM.466.661--2:scovhsp_avg=90.3:scovhsp_max=90.3:scovhsp_min=90.3:scovhsp_std=0.0:scovhsp_sum=180.6:send_avg=176.0:send_max=176.0:send_min=176.0:send_std=0.0:send_sum=352.0:sstart_avg=1.0:sstart_max=1.0:sstart_min=1.0:sstart_std=0.0:sstart_sum=2.0])0.844:0.00390421[&&NHX:Sample_counter=rhiztom1--1||rhiztom3--2:Type_counter=capture--3:besthit_avg=97.53333333333335:besthit_max=98.9:besthit_min=96.0:besthit_std=1.4571661996262957:besthit_sum=292.6:bitscore_avg=305.0:bitscore_max=309.0:bitscore_min=300.0:bitscore_std=4.58257569495584:bitscore_sum=915.0:capture_class_counter=c__Gammaproteobacteria--3:capture_domain_counter=d__Bacteria--3:capture_family_counter=f__Pseudomonadaceae--3:capture_genus_counter=g__Pseudomonas_M--3:capture_order_counter=o__Pseudomonadales--3:capture_phylum_counter=p__Proteobacteria--3:capture_species_counter=s__Pseudomonas_M indica--3:evalue_avg=2.0048833333333334e-105:evalue_max=5.99e-105:evalue_min=1.95e-108:evalue_std=3.4512278649537667e-105:evalue_sum=6.01465e-105:gapopen_avg=0.0:gapopen_max=0.0:gapopen_min=0.0:gapopen_std=0.0:gapopen_sum=0.0:gtdb_class_counter=:gtdb_domain_counter=:gtdb_family_counter=:gtdb_genus_counter=:gtdb_order_counter=:gtdb_phylum_counter=:gtdb_species_counter=:heptad_counter=MCP-40H--3:lbd_counter=:length_avg=176.0:length_max=176.0:length_min=176.0:length_std=0.0:length_sum=528.0:mismatch_avg=4.333333333333333:mismatch_max=7.0:mismatch_min=2.0:mismatch_std=2.516611478423583:mismatch_sum=13.0:name=N222360:qcovhsp_avg=95.86666666666667:qcovhsp_max=96.2:qcovhsp_min=95.7:qcovhsp_std=0.2886751345948129:qcovhsp_sum=287.6:qend_avg=183.66666666666666:qend_max=184.0:qend_min=183.0:qend_std=0.5773502691896258:qend_sum=551.0:qstart_avg=8.666666666666666:qstart_max=9.0:qstart_min=8.0:qstart_std=0.5773502691896257:qstart_sum=26.0:ref_name_counter=RS_GCF_000017205.1_protein.faa_NC_009656.1_485@PF00015_full_PFAM.466.661--3:scovhsp_avg=90.3:scovhsp_max=90.3:scovhsp_min=90.3:scovhsp_std=0.0:scovhsp_sum=270.9:send_avg=176.0:send_max=176.0:send_min=176.0:send_std=0.0:send_sum=528.0:sstart_avg=1.0:sstart_max=1.0:sstart_min=1.0:sstart_std=0.0:sstart_sum=3.0])0:5e-09[&&NHX:Sample_counter=rhiztom1--2||rhiztom3--2:Type_counter=capture--4:besthit_avg=98.0:besthit_max=99.4:besthit_min=96.0:besthit_std=1.5121728296285033:besthit_sum=392.0:bitscore_avg=306.25:bitscore_max=310.0:bitscore_min=300.0:bitscore_std=4.5:bitscore_sum=1225.0:capture_class_counter=c__Gammaproteobacteria--4:capture_domain_counter=d__Bacteria--4:capture_family_counter=f__Pseudomonadaceae--4:capture_genus_counter=g__Pseudomonas_M--4:capture_order_counter=o__Pseudomonadales--4:capture_phylum_counter=p__Proteobacteria--4:capture_species_counter=s__Pseudomonas_M indica--4:evalue_avg=1.5038259999999998e-105:evalue_max=5.99e-105:evalue_min=6.54e-109:evalue_std=2.990799723993122e-105:evalue_sum=6.015303999999999e-105:gapopen_avg=0.0:gapopen_max=0.0:gapopen_min=0.0:gapopen_std=0.0:gapopen_sum=0.0:gtdb_class_counter=:gtdb_domain_counter=:gtdb_family_counter=:gtdb_genus_counter=:gtdb_order_counter=:gtdb_phylum_counter=:gtdb_species_counter=:heptad_counter=MCP-40H--4:lbd_counter=:length_avg=176.0:length_max=176.0:length_min=176.0:length_std=0.0:length_sum=704.0:mismatch_avg=3.5:mismatch_max=7.0:mismatch_min=1.0:mismatch_std=2.6457513110645907:mismatch_sum=14.0:name=N222361:qcovhsp_avg=95.95:qcovhsp_max=96.2:qcovhsp_min=95.7:qcovhsp_std=0.28867513459481287:qcovhsp_sum=383.8:qend_avg=183.5:qend_max=184.0:qend_min=183.0:qend_std=0.5773502691896257:qend_sum=734.0:qstart_avg=8.5:qstart_max=9.0:qstart_min=8.0:qstart_std=0.5773502691896257:qstart_sum=34.0:ref_name_counter=RS_GCF_000017205.1_protein.faa_NC_009656.1_485@PF00015_full_PFAM.466.661--4:scovhsp_avg=90.3:scovhsp_max=90.3:scovhsp_min=90.3:scovhsp_std=0.0:scovhsp_sum=361.2:send_avg=176.0:send_max=176.0:send_min=176.0:send_std=0.0:send_sum=704.0:sstart_avg=1.0:sstart_max=1.0:sstart_min=1.0:sstart_std=0.0:sstart_sum=4.0],041fb516-b77a-411b-bf9d-3fb491f41269_2@MCPsignal.155.322:5e-09[&&NHX:Sample=rhiztom2:Type=capture:besthit=99.4:bitscore=281.0:capture_class=c__Gammaproteobacteria:capture_domain=d__Bacteria:capture_family=f__Pseudomonadaceae:capture_genus=g__Pseudomonas_M:capture_order=o__Pseudomonadales:capture_phylum=p__Proteobacteria:capture_species=s__Pseudomonas_M indica:evalue=1.3e-97:gapopen=0.0:heptad=MCP-40H:length=159.0:mismatch=1.0:qcovhsp=95.2:qend=167.0:qstart=9.0:ref_name=RS_GCF_000017205.1_protein.faa_NC_009656.1_485@PF00015_full_PFAM.466.661:scovhsp=81.5:send=159.0:sstart=1.0])0:5e-09[&&NHX:Sample_counter=rhiztom1--2||rhiztom2--1||rhiztom3--2:Type_counter=capture--5:besthit_avg=98.28:besthit_max=99.4:besthit_min=96.0:besthit_std=1.451550894732943:besthit_sum=491.4:bitscore_avg=301.2:bitscore_max=310.0:bitscore_min=281.0:bitscore_std=11.945710527214361:bitscore_sum=1506.0:capture_class_counter=c__Gammaproteobacteria--5:capture_domain_counter=d__Bacteria--5:capture_family_counter=f__Pseudomonadaceae--5:capture_genus_counter=g__Pseudomonas_M--5:capture_order_counter=o__Pseudomonadales--5:capture_phylum_counter=p__Proteobacteria--5:capture_species_counter=s__Pseudomonas_M indica--5:evalue_avg=2.60000012030608e-98:evalue_max=1.3e-97:evalue_min=6.54e-109:evalue_std=5.8137766742463164e-98:evalue_sum=1.30000006015304e-97:gapopen_avg=0.0:gapopen_max=0.0:gapopen_min=0.0:gapopen_std=0.0:gapopen_sum=0.0:gtdb_class_counter=:gtdb_domain_counter=:gtdb_family_counter=:gtdb_genus_counter=:gtdb_order_counter=:gtdb_phylum_counter=:gtdb_species_counter=:heptad_counter=MCP-40H--5:lbd_counter=:length_avg=172.6:length_max=176.0:length_min=159.0:length_std=7.602631123499285:length_sum=863.0:mismatch_avg=3.0:mismatch_max=7.0:mismatch_min=1.0:mismatch_std=2.5495097567963922:mismatch_sum=15.0:name=N222363:qcovhsp_avg=95.8:qcovhsp_max=96.2:qcovhsp_min=95.2:qcovhsp_std=0.4183300132670378:qcovhsp_sum=479.0:qend_avg=180.2:qend_max=184.0:qend_min=167.0:qend_std=7.395944834840239:qend_sum=901.0:qstart_avg=8.6:qstart_max=9.0:qstart_min=8.0:qstart_std=0.5477225575051662:qstart_sum=43.0:ref_name_counter=RS_GCF_000017205.1_protein.faa_NC_009656.1_485@PF00015_full_PFAM.466.661--5:scovhsp_avg=88.53999999999999:scovhsp_max=90.3:scovhsp_min=81.5:scovhsp_std=3.9354796403996284:scovhsp_sum=442.7:send_avg=172.6:send_max=176.0:send_min=159.0:send_std=7.602631123499285:send_sum=863.0:sstart_avg=1.0:sstart_max=1.0:sstart_min=1.0:sstart_std=0.0:sstart_sum=5.0],(bee5177c-81e8-4eba-889f-c689ac18e597_3@MCPsignal.67.250:0.0121711[&&NHX:Sample=rhiztom3:Type=capture:besthit=97.2:bitscore=299.0:capture_class=c__Gammaproteobacteria:capture_domain=d__Bacteria:capture_family=f__Pseudomonadaceae:capture_genus=g__Pseudomonas_M:capture_order=o__Pseudomonadales:capture_phylum=p__Proteobacteria:capture_species=s__Pseudomonas_M indica:evalue=2.43e-104:gapopen=1.0:heptad=MCP-40H:length=176.0:mismatch=4.0:qcovhsp=95.6:qend=183.0:qstart=9.0:ref_name=RS_GCF_000017205.1_protein.faa_NC_009656.1_485@PF00015_full_PFAM.466.661:scovhsp=90.3:send=176.0:sstart=1.0],e506fe27-c7d9-4c02-8d86-b46df6b00fed_4@MCPsignal.647.813:5e-09[&&NHX:Sample=rhiztom3:Type=capture:besthit=99.4:bitscore=281.0:capture_class=c__Gammaproteobacteria:capture_domain=d__Bacteria:capture_family=f__Pseudomonadaceae:capture_genus=g__Pseudomonas_M:capture_order=o__Pseudomonadales:capture_phylum=p__Proteobacteria:capture_species=s__Pseudomonas_M indica:evalue=1.78e-97:gapopen=0.0:heptad=MCP-40H:lbd=PilJ:length=159.0:mismatch=1.0:qcovhsp=95.8:qend=166.0:qstart=8.0:ref_name=RS_GCF_000017205.1_protein.faa_NC_009656.1_485@PF00015_full_PFAM.466.661:scovhsp=81.5:send=159.0:sstart=1.0])0:5e-09[&&NHX:Sample_counter=rhiztom3--2:Type_counter=capture--2:besthit_avg=98.30000000000001:besthit_max=99.4:besthit_min=97.2:besthit_std=1.5556349186104066:besthit_sum=196.60000000000002:bitscore_avg=290.0:bitscore_max=299.0:bitscore_min=281.0:bitscore_std=12.727922061357855:bitscore_sum=580.0:capture_class_counter=c__Gammaproteobacteria--2:capture_domain_counter=d__Bacteria--2:capture_family_counter=f__Pseudomonadaceae--2:capture_genus_counter=g__Pseudomonas_M--2:capture_order_counter=o__Pseudomonadales--2:capture_phylum_counter=p__Proteobacteria--2:capture_species_counter=s__Pseudomonas_M indica--2:evalue_avg=8.900001215e-98:evalue_max=1.78e-97:evalue_min=2.43e-104:evalue_std=1.2586498986851068e-97:evalue_sum=1.780000243e-97:gapopen_avg=0.5:gapopen_max=1.0:gapopen_min=0.0:gapopen_std=0.7071067811865476:gapopen_sum=1.0:gtdb_class_counter=:gtdb_domain_counter=:gtdb_family_counter=:gtdb_genus_counter=:gtdb_order_counter=:gtdb_phylum_counter=:gtdb_species_counter=:heptad_counter=MCP-40H--2:lbd_counter=PilJ--1:length_avg=167.5:length_max=176.0:length_min=159.0:length_std=12.020815280171307:length_sum=335.0:mismatch_avg=2.5:mismatch_max=4.0:mismatch_min=1.0:mismatch_std=2.1213203435596424:mismatch_sum=5.0:name=N222366:qcovhsp_avg=95.69999999999999:qcovhsp_max=95.8:qcovhsp_min=95.6:qcovhsp_std=0.14142135623731153:qcovhsp_sum=191.39999999999998:qend_avg=174.5:qend_max=183.0:qend_min=166.0:qend_std=12.020815280171307:qend_sum=349.0:qstart_avg=8.5:qstart_max=9.0:qstart_min=8.0:qstart_std=0.7071067811865476:qstart_sum=17.0:ref_name_counter=RS_GCF_000017205.1_protein.faa_NC_009656.1_485@PF00015_full_PFAM.466.661--2:scovhsp_avg=85.9:scovhsp_max=90.3:scovhsp_min=81.5:scovhsp_std=6.222539674441616:scovhsp_sum=171.8:send_avg=167.5:send_max=176.0:send_min=159.0:send_std=12.020815280171307:send_sum=335.0:sstart_avg=1.0:sstart_max=1.0:sstart_min=1.0:sstart_std=0.0:sstart_sum=2.0])0:5e-09[&&NHX:Sample_counter=rhiztom1--2||rhiztom2--1||rhiztom3--4:Type_counter=capture--7:besthit_avg=98.28571428571429:besthit_max=99.4:besthit_min=96.0:besthit_std=1.344654319182162:besthit_sum=688.0:bitscore_avg=298.0:bitscore_max=310.0:bitscore_min=281.0:bitscore_std=12.328828005937952:bitscore_sum=2086.0:capture_class_counter=c__Gammaproteobacteria--7:capture_domain_counter=d__Bacteria--7:capture_family_counter=f__Pseudomonadaceae--7:capture_genus_counter=g__Pseudomonas_M--7:capture_order_counter=o__Pseudomonadales--7:capture_phylum_counter=p__Proteobacteria--7:capture_species_counter=s__Pseudomonas_M indica--7:evalue_avg=4.400000433075771e-98:evalue_max=1.78e-97:evalue_min=6.54e-109:evalue_std=7.641116555872112e-98:evalue_sum=3.0800003031530397e-97:gapopen_avg=0.14285714285714285:gapopen_max=1.0:gapopen_min=0.0:gapopen_std=0.37796447300922725:gapopen_sum=1.0:gtdb_class_counter=:gtdb_domain_counter=:gtdb_family_counter=:gtdb_genus_counter=:gtdb_order_counter=:gtdb_phylum_counter=:gtdb_species_counter=:heptad_counter=MCP-40H--7:lbd_counter=PilJ--1:length_avg=171.14285714285714:length_max=176.0:length_min=159.0:length_std=8.295150620062532:length_sum=1198.0:mismatch_avg=2.857142857142857:mismatch_max=7.0:mismatch_min=1.0:mismatch_std=2.2677868380553634:mismatch_sum=20.0:name=N222367:qcovhsp_avg=95.77142857142857:qcovhsp_max=96.2:qcovhsp_min=95.2:qcovhsp_std=0.3498298906339377:qcovhsp_sum=670.4:qend_avg=178.57142857142858:qend_max=184.0:qend_min=166.0:qend_std=8.263517065131184:qend_sum=1250.0:qstart_avg=8.571428571428571:qstart_max=9.0:qstart_min=8.0:qstart_std=0.5345224838248488:qstart_sum=60.0:ref_name_counter=RS_GCF_000017205.1_protein.faa_NC_009656.1_485@PF00015_full_PFAM.466.661--7:scovhsp_avg=87.78571428571429:scovhsp_max=90.3:scovhsp_min=81.5:scovhsp_std=4.293960320973545:scovhsp_sum=614.5:send_avg=171.14285714285714:send_max=176.0:send_min=159.0:send_std=8.295150620062532:send_sum=1198.0:sstart_avg=1.0:sstart_max=1.0:sstart_min=1.0:sstart_std=0.0:sstart_sum=7.0])0:5e-09[&&NHX:Sample_counter=rhiztom1--3||rhiztom2--1||rhiztom3--4:Type_counter=capture--8:besthit_avg=98.125:besthit_max=99.4:besthit_min=96.0:besthit_std=1.3253031998107367:besthit_sum=785.0:bitscore_avg=296.5:bitscore_max=310.0:bitscore_min=281.0:bitscore_std=12.17726218350062:bitscore_sum=2372.0:capture_class_counter=c__Clostridia--1||c__Gammaproteobacteria--7:capture_domain_counter=d__Bacteria--8:capture_family_counter=f__Lachnospiraceae--1||f__Pseudomonadaceae--7:capture_genus_counter=g__14-2--1||g__Pseudomonas_M--7:capture_order_counter=o__Lachnospirales--1||o__Pseudomonadales--7:capture_phylum_counter=p__Firmicutes_A--1||p__Proteobacteria--7:capture_species_counter=s__14-2 sp910588845--1||s__Pseudomonas_M indica--7:evalue_avg=3.8630003789413006e-98:evalue_max=1.78e-97:evalue_min=6.54e-109:evalue_std=7.235514006604617e-98:evalue_sum=3.0904003031530405e-97:gapopen_avg=0.25:gapopen_max=1.0:gapopen_min=0.0:gapopen_std=0.4629100498862757:gapopen_sum=2.0:gtdb_class_counter=:gtdb_domain_counter=:gtdb_family_counter=:gtdb_genus_counter=:gtdb_order_counter=:gtdb_phylum_counter=:gtdb_species_counter=:heptad_counter=MCP-40H--8:lbd_counter=PilJ--1:length_avg=170.875:length_max=176.0:length_min=159.0:length_std=7.717096048940394:length_sum=1367.0:mismatch_avg=3.0:mismatch_max=7.0:mismatch_min=1.0:mismatch_std=2.138089935299395:mismatch_sum=24.0:name=N222368:qcovhsp_avg=96.3:qcovhsp_max=100.0:qcovhsp_min=95.2:qcovhsp_std=1.5297058540778352:qcovhsp_sum=770.4:qend_avg=177.25:qend_max=184.0:qend_min=166.0:qend_std=8.514693182963201:qend_sum=1418.0:qstart_avg=7.625:qstart_max=9.0:qstart_min=1.0:qstart_std=2.7222627143085005:qstart_sum=61.0:ref_name_counter=RS_GCF_000017205.1_protein.faa_NC_009656.1_485@PF00015_full_PFAM.466.661--7||RS_GCF_000364625.1_protein.faa_NZ_KB822607.1_100@PF00015_full_PFAM.468.654--1:scovhsp_avg=88.175:scovhsp_max=90.9:scovhsp_min=81.5:scovhsp_std=4.125097401447458:scovhsp_sum=705.4:send_avg=171.5:send_max=176.0:send_min=159.0:send_std=7.745966692414834:send_sum=1372.0:sstart_avg=1.625:sstart_max=6.0:sstart_min=1.0:sstart_std=1.7677669529663689:sstart_sum=13.0])0:5e-09[&&NHX:Sample_counter=rhiztom1--3||rhiztom2--1||rhiztom3--4:Type_counter=GTDB--1||capture--8:besthit_avg=98.125:besthit_max=99.4:besthit_min=96.0:besthit_std=1.3253031998107367:besthit_sum=785.0:bitscore_avg=296.5:bitscore_max=310.0:bitscore_min=281.0:bitscore_std=12.17726218350062:bitscore_sum=2372.0:capture_class_counter=c__Clostridia--1||c__Gammaproteobacteria--7:capture_domain_counter=d__Bacteria--8:capture_family_counter=f__Lachnospiraceae--1||f__Pseudomonadaceae--7:capture_genus_counter=g__14-2--1||g__Pseudomonas_M--7:capture_order_counter=o__Lachnospirales--1||o__Pseudomonadales--7:capture_phylum_counter=p__Firmicutes_A--1||p__Proteobacteria--7:capture_species_counter=s__14-2 sp910588845--1||s__Pseudomonas_M indica--7:evalue_avg=3.8630003789413e-98:evalue_max=1.78e-97:evalue_min=6.54e-109:evalue_std=7.235514006604617e-98:evalue_sum=3.09040030315304e-97:gapopen_avg=0.25:gapopen_max=1.0:gapopen_min=0.0:gapopen_std=0.4629100498862757:gapopen_sum=2.0:gtdb_class_counter=c__Gammaproteobacteria--1:gtdb_domain_counter=d__Bacteria--1:gtdb_family_counter=f__Pseudomonadaceae--1:gtdb_genus_counter=g__Pseudomonas_A--1:gtdb_order_counter=o__Pseudomonadales--1:gtdb_phylum_counter=p__Proteobacteria--1:gtdb_species_counter=s__Pseudomonas_A saudiphocaensis--1:heptad_counter=MCP-40H--9:lbd_counter=PilJ--1:lca_tree=s__Pseudomonas_A saudiphocaensis:length_avg=170.875:length_max=176.0:length_min=159.0:length_std=7.717096048940394:length_sum=1367.0:mismatch_avg=3.0:mismatch_max=7.0:mismatch_min=1.0:mismatch_std=2.138089935299395:mismatch_sum=24.0:name=N222369:qcovhsp_avg=96.3:qcovhsp_max=100.0:qcovhsp_min=95.2:qcovhsp_std=1.5297058540778352:qcovhsp_sum=770.4:qend_avg=177.25:qend_max=184.0:qend_min=166.0:qend_std=8.514693182963201:qend_sum=1418.0:qstart_avg=7.625:qstart_max=9.0:qstart_min=1.0:qstart_std=2.7222627143085005:qstart_sum=61.0:ref_name_counter=RS_GCF_000017205.1_protein.faa_NC_009656.1_485@PF00015_full_PFAM.466.661--7||RS_GCF_000364625.1_protein.faa_NZ_KB822607.1_100@PF00015_full_PFAM.468.654--1:scovhsp_avg=88.175:scovhsp_max=90.9:scovhsp_min=81.5:scovhsp_std=4.125097401447458:scovhsp_sum=705.4:send_avg=171.5:send_max=176.0:send_min=159.0:send_std=7.745966692414834:send_sum=1372.0:sstart_avg=1.625:sstart_max=6.0:sstart_min=1.0:sstart_std=1.7677669529663689:sstart_sum=13.0])0.577:5e-09[&&NHX:Sample_counter=rhiztom1--3||rhiztom2--3||rhiztom3--4:Type_counter=GTDB--4||capture--10:besthit_avg=98.27:besthit_max=99.4:besthit_min=96.0:besthit_std=1.2356284950492942:besthit_sum=982.6999999999999:bitscore_avg=299.0:bitscore_max=311.0:bitscore_min=281.0:bitscore_std=12.0:bitscore_sum=2990.0:capture_class_counter=c__Clostridia--2||c__Gammaproteobacteria--8:capture_domain_counter=d__Bacteria--10:capture_family_counter=f__Lachnospiraceae--2||f__Pseudomonadaceae--8:capture_genus_counter=g__14-2--2||g__Pseudomonas_M--8:capture_order_counter=o__Lachnospirales--2||o__Pseudomonadales--8:capture_phylum_counter=p__Firmicutes_A--2||p__Proteobacteria--8:capture_species_counter=s__14-2 sp910588845--2||s__Pseudomonas_M indica--8:evalue_avg=3.09040030331784e-98:evalue_max=1.78e-97:evalue_min=4.8e-109:evalue_std=6.58571750627857e-98:evalue_sum=3.09040030331784e-97:gapopen_avg=0.2:gapopen_max=1.0:gapopen_min=0.0:gapopen_std=0.42163702135578396:gapopen_sum=2.0:gtdb_class_counter=c__Gammaproteobacteria--4:gtdb_domain_counter=d__Bacteria--4:gtdb_family_counter=f__Pseudomonadaceae--4:gtdb_genus_counter=g__Pseudomonas_A--2||g__Pseudomonas_M--2:gtdb_order_counter=o__Pseudomonadales--4:gtdb_phylum_counter=p__Proteobacteria--4:gtdb_species_counter=s__Pseudomonas_A saudiphocaensis--1||s__Pseudomonas_A stutzeri--1||s__Pseudomonas_M indica--1||s__Pseudomonas_M sp002286785--1:heptad_counter=MCP-40H--14:lbd_counter=PilJ--1:lca_tree=f__Pseudomonadaceae:length_avg=171.9:length_max=176.0:length_min=159.0:length_std=7.140650452787119:length_sum=1719.0:mismatch_avg=2.8:mismatch_max=7.0:mismatch_min=1.0:mismatch_std=1.9888578520235065:mismatch_sum=28.0:name=N222370:qcovhsp_avg=96.18000000000002:qcovhsp_max=100.0:qcovhsp_min=95.2:qcovhsp_std=1.372588794941879:qcovhsp_sum=961.8000000000002:qend_avg=178.6:qend_max=184.0:qend_min=166.0:qend_std=8.030497424748289:qend_sum=1786.0:qstart_avg=7.9:qstart_max=9.0:qstart_min=1.0:qstart_std=2.4698178070456938:qstart_sum=79.0:ref_name_counter=RS_GCF_000017205.1_protein.faa_NC_009656.1_485@PF00015_full_PFAM.466.661--9||RS_GCF_000364625.1_protein.faa_NZ_KB822607.1_100@PF00015_full_PFAM.468.654--1:scovhsp_avg=88.6:scovhsp_max=90.9:scovhsp_min=81.5:scovhsp_std=3.7467022536862697:scovhsp_sum=885.9999999999999:send_avg=172.4:send_max=176.0:send_min=159.0:send_std=7.0898989179442236:send_sum=1724.0:sstart_avg=1.5:sstart_max=6.0:sstart_min=1.0:sstart_std=1.5811388300841898:sstart_sum=15.0])0:5e-09[&&NHX:Sample_counter=rhizpot1--81||rhizpot2--10||rhizpot3--14||rhiztom1--106||rhiztom2--57||rhiztom3--120:Type_counter=GTDB--823||capture--388:besthit_avg=98.37352024922117:besthit_max=100.0:besthit_min=64.4:besthit_std=3.379434550574983:besthit_sum=31577.899999999998:bitscore_avg=247.37694704049844:bitscore_max=321.0:bitscore_min=110.0:bitscore_std=54.45254210686873:bitscore_sum=79408.0:capture_class_counter=c__Alphaproteobacteria--4||c__Bacilli--4||c__Bacteroidia--1||c__Clostridia--17||c__Desulfarculia--1||c__Desulfovibrionia--6||c__Desulfuromonadia--1||c__Gammaproteobacteria--347||c__Gemmatimonadetes--2||c__Halobacteria--4||c__Peptococcia--1:capture_domain_counter=d__Archaea--4||d__Bacteria--384:capture_family_counter=f__Aeromonadaceae--3||f__Alteromonadaceae--13||f__Azospirillaceae--2||f__Burkholderiaceae--21||f__Butyricicoccaceae--1||f__Celerinatantimonadaceae--13||f__Cellvibrionaceae--6||f__Chromatiaceae--1||f__DSM-8532--2||f__Desulfarculaceae--1||f__Desulfovibrionaceae--6||f__Enterobacteriaceae--11||f__GWC2-71-9--2||f__Gallionellaceae--1||f__Geobacteraceae--1||f__Haloferacaceae--4||f__Lachnospiraceae--13||f__Marinomonadaceae--3||f__Oleiphilaceae--1||f__Oscillospiraceae--1||f__Paenibacillaceae--4||f__Pseudomonadaceae--239||f__Rhodocyclaceae--2||f__SZUA-229--2||f__Sedimenticolaceae--25||f__Shewanellaceae--1||f__Sphingomonadaceae--2||f__Steroidobacteraceae--1||f__UBA3824--1||f__UBA5745--1||f__Vibrionaceae--3||f__XN24--1:capture_genus_counter=g__14-2--12||g__AG41--1||g__Acetatifactor--1||g__Acidovorax--2||g__Agarivorans--13||g__Allochromatium--1||g__Alteromonas--10||g__Aquabacterium--2||g__Buttiauxella--1||g__Cellvibrio--6||g__Denitromonas--1||g__Desulfocarbo--1||g__Endoriftia--25||g__Ewingella--1||g__Franconibacter--2||g__GCA-2746365--2||g__Gallionella--1||g__Geomonas--1||g__Giesbergeria--2||g__Halorubrum--4||g__JADJOM01--1||g__JS7-9--2||g__Janthinobacterium--1||g__Kosakonia--2||g__Limnohabitans--3||g__Marinobacter--1||g__Marinomonas--3||g__Niveibacterium--1||g__Oceanimonas--3||g__Paraburkholderia--1||g__Pectobacterium--3||g__Pseudomonas--10||g__Pseudomonas_A--5||g__Pseudomonas_D--2||g__Pseudomonas_E--196||g__Pseudomonas_F--5||g__Pseudomonas_M--21||g__Robbsia--2||g__SCN-57-10--1||g__Saccharibacillus--2||g__Serratia--1||g__Shewanella--1||g__Skermanella--2||g__Solidesulfovibrio--6||g__Sphingomonas--2||g__Sporobacter--1||g__TMP-86--1||g__Thalassotalea--1||g__Thermoclostridium--2||g__Trabulsiella--1||g__Trinickia--5||g__UBA3824--1||g__Undibacterium--2||g__Vibrio--3||g__WRMS01--1||g__XN24--1||g__ZCTH02-B3--2||g__Zhizhongheella--1:capture_order_counter=o__Acetivibrionales--2||o__Azospirillales--2||o__Bacteroidales--1||o__Burkholderiales--24||o__Chromatiales--26||o__DRI-13--1||o__Desulfarculales--1||o__Desulfovibrionales--6||o__Enterobacterales--44||o__Gemmatimonadales--2||o__Geobacterales--1||o__Halobacteriales--4||o__Lachnospirales--13||o__Oscillospirales--2||o__Paenibacillales--4||o__Pseudomonadales--249||o__SZUA-229--2||o__Sphingomonadales--2||o__Steroidobacterales--1||o__XN24--1:capture_phylum_counter=p__Bacteroidota--1||p__Desulfobacterota--2||p__Desulfobacterota_I--6||p__Firmicutes--4||p__Firmicutes_A--17||p__Firmicutes_B--1||p__Gemmatimonadota--2||p__Halobacteriota--4||p__Proteobacteria--351:capture_species_counter=s__14-2 sp910588845--12||s__AG41 sp003220855--1||s__Acetatifactor sp910589035--1||s__Acidovorax sp004210805--1||s__Acidovorax sp005405905--1||s__Agarivorans sp005405585--13||s__Allochromatium vinosum--1||s__Alteromonas macleodii_A--4||s__Alteromonas sp003443615--6||s__Aquabacterium sp017994835--2||s__Buttiauxella ferragutiae--1||s__Cellvibrio sp000263355--3||s__Cellvibrio sp002007605--1||s__Cellvibrio sp002483145--2||s__Denitromonas sp018524365--1||s__Desulfocarbo indianensis--1||s__Endoriftia persephone--25||s__Ewingella sp003864575--1||s__Franconibacter pulveris--2||s__GCA-2746365 sp016764035--2||s__Gallionella sp903876685--1||s__Geomonas sp003490025--1||s__Giesbergeria sp001724785--2||s__Halorubrum xinjiangense--4||s__JADJOM01 sp016713435--1||s__JS7-9 sp004329715--2||s__Janthinobacterium agaricidamnosum--1||s__Kosakonia oryzae--2||s__Limnohabitans sp002778325--3||s__Marinobacter daqiaonensis--1||s__Marinomonas algicola--1||s__Marinomonas ostreistagni--1||s__Marinomonas profundimaris--1||s__Niveibacterium microcysteis--1||s__Oceanimonas baumannii--3||s__Paraburkholderia kururiensis--1||s__Pectobacterium sp013449375--3||s__Pseudomonas citronellolis--7||s__Pseudomonas delhiensis--3||s__Pseudomonas_A stutzeri_AF--1||s__Pseudomonas_A stutzeri_D--3||s__Pseudomonas_A stutzeri_E--1||s__Pseudomonas_D bauzanensis--1||s__Pseudomonas_D profundi--1||s__Pseudomonas_E alcaligenes_B--1||s__Pseudomonas_E alcaligenes_C--4||s__Pseudomonas_E anguilliseptica--2||s__Pseudomonas_E asiatica--14||s__Pseudomonas_E atacamensis--4||s__Pseudomonas_E baltica--2||s__Pseudomonas_E benzenivorans--1||s__Pseudomonas_E borbori--21||s__Pseudomonas_E capeferrum--2||s__Pseudomonas_E cedrina--1||s__Pseudomonas_E cuatrocienegasensis--2||s__Pseudomonas_E fluorescens_AO--9||s__Pseudomonas_E fluorescens_BG--2||s__Pseudomonas_E frederiksbergensis_A--5||s__Pseudomonas_E granadensis--1||s__Pseudomonas_E guariconensis--3||s__Pseudomonas_E hunanensis--6||s__Pseudomonas_E khazarica--4||s__Pseudomonas_E mandelii--1||s__Pseudomonas_E moraviensis_A--16||s__Pseudomonas_E ovata--2||s__Pseudomonas_E prosekii--1||s__Pseudomonas_E putida--6||s__Pseudomonas_E putida_K--7||s__Pseudomonas_E qingdaonensis--1||s__Pseudomonas_E seleniipraecipitans--2||s__Pseudomonas_E soli--1||s__Pseudomonas_E sp002803095--1||s__Pseudomonas_E sp002843585--4||s__Pseudomonas_E sp002901475--1||s__Pseudomonas_E sp003013355--1||s__Pseudomonas_E sp003033885--12||s__Pseudomonas_E sp003696305--19||s__Pseudomonas_E sp004364435--2||s__Pseudomonas_E sp013184545--3||s__Pseudomonas_E sp018826895--2||s__Pseudomonas_E sp019139675--1||s__Pseudomonas_E sp900187565--1||s__Pseudomonas_E sp900580865--5||s__Pseudomonas_E sp900581005--12||s__Pseudomonas_E sp900591205--3||s__Pseudomonas_E sp900596015--2||s__Pseudomonas_E sp902506505--1||s__Pseudomonas_E thivervalensis--3||s__Pseudomonas_E toyotomiensis--1||s__Pseudomonas_E veronii--1||s__Pseudomonas_F furukawaii--3||s__Pseudomonas_F lalkuanensis--1||s__Pseudomonas_F sp014700075--1||s__Pseudomonas_M indica--21||s__Robbsia andropogonis--2||s__SCN-57-10 sp001725215--1||s__Saccharibacillus qingshengii--2||s__Serratia quinivorans--1||s__Shewanella sp014164505--1||s__Skermanella aerolata--2||s__Solidesulfovibrio magneticus_A--6||s__Sphingomonas sp000786205--1||s__Sphingomonas sp003355005--1||s__Sporobacter sp012838125--1||s__TMP-86 sp018240265--1||s__Thalassotalea euphylliae_C--1||s__Thermoclostridium sp012521105--2||s__Trabulsiella guamensis--1||s__Trinickia sp017315725--5||s__UBA3824 sp002393195--1||s__Undibacterium sp014284365--2||s__Vibrio cidicii--3||s__WRMS01 sp018436095--1||s__XN24 sp011089885--1||s__ZCTH02-B3 sp002159065--2||s__Zhizhongheella caldifontis--1:evalue_avg=1.2648037112835227e-33:evalue_max=4.06e-31:evalue_min=1.23e-111:evalue_std=2.2660709883694312e-32:evalue_sum=4.060019913220108e-31:gapopen_avg=0.11838006230529595:gapopen_max=2.0:gapopen_min=0.0:gapopen_std=0.3423337079535787:gapopen_sum=38.0:gtdb_class_counter=c__Clostridia--1||c__Gammaproteobacteria--822:gtdb_domain_counter=d__Bacteria--823:gtdb_family_counter=f__DSM-6294--1||f__Endozoicomonadaceae--3||f__HTCC2089--33||f__Lachnospiraceae--1||f__Natronospirillaceae--2||f__Pseudomonadaceae--781||f__SURF-13--1||f__Spongiibacteraceae--1:gtdb_genus_counter=g__Azomonas--1||g__Azotobacter--3||g__COE1--1||g__DC-out156--1||g__Entomomonas--2||g__GCA-002726655--1||g__GCA-002728675--1||g__JACPZD01--1||g__KMU-158--1||g__Kistimonas--2||g__Oleibacter--1||g__Parendozoicomonas--1||g__Pseudomonas--21||g__Pseudomonas_A--48||g__Pseudomonas_B--11||g__Pseudomonas_C--4||g__Pseudomonas_D--33||g__Pseudomonas_E--622||g__Pseudomonas_F--13||g__Pseudomonas_H--2||g__Pseudomonas_K--6||g__Pseudomonas_L--1||g__Pseudomonas_M--2||g__Pseudomonas_N--2||g__Pseudomonas_O--2||g__Pseudomonas_P--1||g__Pseudomonas_R--3||g__SKXG01--1||g__SLTB01--4||g__SMWF01--1||g__SZUA-309--2||g__SZUA-521--1||g__Saccharospirillum--2||g__Thiopseudomonas--3||g__UBA2168--1||g__UBA2965--1||g__UBA4421--4||g__UBA4582--7||g__UBA7455--1||g__UBA7803--1||g__UBA9659--6||g__VJOY01--1:gtdb_order_counter=o__Lachnospirales--1||o__Pseudomonadales--821||o__SURF-13--1:gtdb_phylum_counter=p__Firmicutes_A--1||p__Proteobacteria--822:gtdb_species_counter=s__Azomonas macrocytogenes--1||s__Azotobacter beijerinckii--1||s__Azotobacter chroococcum--1||s__Azotobacter salinestris--1||s__COE1 sp017622845--1||s__DC-out156 sp019090385--1||s__Entomomonas moraniae--1||s__Entomomonas sp016653615--1||s__GCA-002726655 sp002726655--1||s__GCA-002728675 sp002728675--1||s__JACPZD01 sp016195665--1||s__KMU-158 sp014705705--1||s__Kistimonas asteriae--1||s__Kistimonas sp002084115--1||s__Oleibacter sp002298335--1||s__Parendozoicomonas haliclonae--1||s__Pseudomonas aeruginosa--1||s__Pseudomonas aeruginosa_A--1||s__Pseudomonas citronellolis--1||s__Pseudomonas delhiensis--1||s__Pseudomonas jinjuensis--1||s__Pseudomonas knackmussii--1||s__Pseudomonas nicosulfuronedens--1||s__Pseudomonas nitritireducens_A--1||s__Pseudomonas nitroreducens--1||s__Pseudomonas nitroreducens_A--1||s__Pseudomonas nitroreducens_B--1||s__Pseudomonas panipatensis--1||s__Pseudomonas sp000349845--1||s__Pseudomonas sp000955805--1||s__Pseudomonas sp002079985--1||s__Pseudomonas sp002796985--1||s__Pseudomonas sp009189165--1||s__Pseudomonas sp014852585--1||s__Pseudomonas sp016919445--1||s__Pseudomonas sp017491605--1||s__Pseudomonas sp017589465--1||s__Pseudomonas_A chloritidismutans--1||s__Pseudomonas_A kunmingensis--1||s__Pseudomonas_A kunmingensis_A--1||s__Pseudomonas_A lopnurensis--1||s__Pseudomonas_A nitrititolerans--1||s__Pseudomonas_A saudiphocaensis--1||s__Pseudomonas_A songnenensis--1||s__Pseudomonas_A sp000765155--1||s__Pseudomonas_A sp002692525--1||s__Pseudomonas_A sp003205815--1||s__Pseudomonas_A sp003325755--1||s__Pseudomonas_A sp003488145--1||s__Pseudomonas_A sp003527165--1||s__Pseudomonas_A sp004010935--1||s__Pseudomonas_A sp004331835--1||s__Pseudomonas_A sp007713455--1||s__Pseudomonas_A sp013620795--1||s__Pseudomonas_A stutzeri--1||s__Pseudomonas_A stutzeri_A--1||s__Pseudomonas_A stutzeri_AA--1||s__Pseudomonas_A stutzeri_AB--1||s__Pseudomonas_A stutzeri_AC--1||s__Pseudomonas_A stutzeri_AD--1||s__Pseudomonas_A stutzeri_AE--1||s__Pseudomonas_A stutzeri_AF--1||s__Pseudomonas_A stutzeri_AH--1||s__Pseudomonas_A stutzeri_AI--1||s__Pseudomonas_A stutzeri_AK--1||s__Pseudomonas_A stutzeri_AL--1||s__Pseudomonas_A stutzeri_AM--1||s__Pseudomonas_A stutzeri_AN--1||s__Pseudomonas_A stutzeri_B--1||s__Pseudomonas_A stutzeri_C--1||s__Pseudomonas_A stutzeri_D--1||s__Pseudomonas_A stutzeri_E--1||s__Pseudomonas_A stutzeri_G--1||s__Pseudomonas_A stutzeri_H--1||s__Pseudomonas_A stutzeri_N--1||s__Pseudomonas_A stutzeri_O--1||s__Pseudomonas_A stutzeri_P--1||s__Pseudomonas_A stutzeri_Q--1||s__Pseudomonas_A stutzeri_R--1||s__Pseudomonas_A stutzeri_S--1||s__Pseudomonas_A stutzeri_T--1||s__Pseudomonas_A stutzeri_U--1||s__Pseudomonas_A xanthomarina--1||s__Pseudomonas_A xanthomarina_A--1||s__Pseudomonas_A zhaodongensis--1||s__Pseudomonas_B asuensis--1||s__Pseudomonas_B duriflava--1||s__Pseudomonas_B luteola--1||s__Pseudomonas_B oryzihabitans--1||s__Pseudomonas_B oryzihabitans_B--1||s__Pseudomonas_B oryzihabitans_D--1||s__Pseudomonas_B oryzihabitans_E--1||s__Pseudomonas_B psychrotolerans_B--1||s__Pseudomonas_B psychrotolerans_C--1||s__Pseudomonas_B rhizoryzae--1||s__Pseudomonas_B sp001512295--1||s__Pseudomonas_C caeni--1||s__Pseudomonas_C sp002342705--1||s__Pseudomonas_C sp012719655--1||s__Pseudomonas_C sp012728315--1||s__Pseudomonas_D aestusnigri--1||s__Pseudomonas_D bauzanensis--1||s__Pseudomonas_D excrementavium--1||s__Pseudomonas_D formosensis--1||s__Pseudomonas_D gallaeciensis--1||s__Pseudomonas_D jilinensis--1||s__Pseudomonas_D laoshanensis--1||s__Pseudomonas_D litoralis--1||s__Pseudomonas_D oceani--1||s__Pseudomonas_D pachastrellae--1||s__Pseudomonas_D pelagia--1||s__Pseudomonas_D pelagia_A--1||s__Pseudomonas_D pertucinogena--1||s__Pseudomonas_D profundi--1||s__Pseudomonas_D sabulinigri--1||s__Pseudomonas_D sabulinigri_A--1||s__Pseudomonas_D salegens--1||s__Pseudomonas_D salina--1||s__Pseudomonas_D saliphila--1||s__Pseudomonas_D saudimassiliensis--1||s__Pseudomonas_D sp002296055--1||s__Pseudomonas_D sp002683975--1||s__Pseudomonas_D sp002840055--2||s__Pseudomonas_D sp002979975--1||s__Pseudomonas_D sp007117785--1||s__Pseudomonas_D sp007692485--1||s__Pseudomonas_D sp012735335--1||s__Pseudomonas_D sp012844345--1||s__Pseudomonas_D xiamenensis--1||s__Pseudomonas_D xinjiangensis--1||s__Pseudomonas_D xinjiangensis_A--1||s__Pseudomonas_D yangmingensis--1||s__Pseudomonas_E abietaniphila--1||s__Pseudomonas_E agarici--1||s__Pseudomonas_E alcaligenes--1||s__Pseudomonas_E alcaligenes_A--1||s__Pseudomonas_E alcaligenes_B--1||s__Pseudomonas_E alcaligenes_C--1||s__Pseudomonas_E alcaliphila--1||s__Pseudomonas_E alcaliphila_B--1||s__Pseudomonas_E alkylphenolica--1||s__Pseudomonas_E alkylphenolica_A--1||s__Pseudomonas_E alkylphenolica_B--1||s__Pseudomonas_E allokribbensis--1||s__Pseudomonas_E amygdali--1||s__Pseudomonas_E anatoliensis--1||s__Pseudomonas_E anguilliseptica--1||s__Pseudomonas_E antarctica--1||s__Pseudomonas_E antarctica_A--1||s__Pseudomonas_E argentinensis--1||s__Pseudomonas_E argentinensis_B--1||s__Pseudomonas_E arsenicoxydans--1||s__Pseudomonas_E arsenicoxydans_A--1||s__Pseudomonas_E asiatica--1||s__Pseudomonas_E asplenii--1||s__Pseudomonas_E asplenii_A--1||s__Pseudomonas_E asturiensis--1||s__Pseudomonas_E atacamensis--1||s__Pseudomonas_E avellanae--1||s__Pseudomonas_E azotoformans--1||s__Pseudomonas_E azotoformans_A--1||s__Pseudomonas_E azotoformans_B--1||s__Pseudomonas_E baetica--1||s__Pseudomonas_E baltica--1||s__Pseudomonas_E batumici--1||s__Pseudomonas_E benzenivorans--1||s__Pseudomonas_E bijieensis--1||s__Pseudomonas_E bohemica--1||s__Pseudomonas_E borbori--1||s__Pseudomonas_E brassicacearum--1||s__Pseudomonas_E brassicacearum_A--1||s__Pseudomonas_E brassicacearum_D--1||s__Pseudomonas_E brassicacearum_E--1||s__Pseudomonas_E brenneri--1||s__Pseudomonas_E bubulae--1||s__Pseudomonas_E campi--1||s__Pseudomonas_E canadensis--1||s__Pseudomonas_E cannabina--1||s__Pseudomonas_E capeferrum--1||s__Pseudomonas_E capeferrum_A--1||s__Pseudomonas_E capsici--1||s__Pseudomonas_E carbonaria--1||s__Pseudomonas_E caricapapayae--1||s__Pseudomonas_E caspiana--1||s__Pseudomonas_E cedrina--1||s__Pseudomonas_E cerasi--1||s__Pseudomonas_E chengduensis--1||s__Pseudomonas_E chengduensis_A--1||s__Pseudomonas_E chlororaphis--1||s__Pseudomonas_E chlororaphis_D--1||s__Pseudomonas_E chlororaphis_E--1||s__Pseudomonas_E chlororaphis_F--1||s__Pseudomonas_E chlororaphis_G--1||s__Pseudomonas_E cichorii--1||s__Pseudomonas_E cichorii_B--1||s__Pseudomonas_E cichorii_C--1||s__Pseudomonas_E cichorii_D--1||s__Pseudomonas_E coleopterorum--1||s__Pseudomonas_E composti--1||s__Pseudomonas_E composti_A--1||s__Pseudomonas_E congelans--1||s__Pseudomonas_E corrugata--1||s__Pseudomonas_E costantinii--1||s__Pseudomonas_E cremoricolorata--1||s__Pseudomonas_E cremoricolorata_A--1||s__Pseudomonas_E cremoris--1||s__Pseudomonas_E crudilactis--1||s__Pseudomonas_E cuatrocienegasensis--1||s__Pseudomonas_E cyclaminis--1||s__Pseudomonas_E daroniae--1||s__Pseudomonas_E deceptionensis--1||s__Pseudomonas_E donghuensis--1||s__Pseudomonas_E dryadis--1||s__Pseudomonas_E edaphica--1||s__Pseudomonas_E endophytica--1||s__Pseudomonas_E entomophila--1||s__Pseudomonas_E entomophila_A--1||s__Pseudomonas_E entomophila_B--1||s__Pseudomonas_E entomophila_C--1||s__Pseudomonas_E eucalypticola--1||s__Pseudomonas_E extremaustralis--1||s__Pseudomonas_E extremorientalis--1||s__Pseudomonas_E fildesensis--1||s__Pseudomonas_E flavescens--1||s__Pseudomonas_E fluorescens--1||s__Pseudomonas_E fluorescens_A--1||s__Pseudomonas_E fluorescens_AA--1||s__Pseudomonas_E fluorescens_AJ--1||s__Pseudomonas_E fluorescens_AM--1||s__Pseudomonas_E fluorescens_AN--1||s__Pseudomonas_E fluorescens_AO--1||s__Pseudomonas_E fluorescens_AP--1||s__Pseudomonas_E fluorescens_AQ--1||s__Pseudomonas_E fluorescens_B--1||s__Pseudomonas_E fluorescens_BA--1||s__Pseudomonas_E fluorescens_BB--1||s__Pseudomonas_E fluorescens_BC--1||s__Pseudomonas_E fluorescens_BD--1||s__Pseudomonas_E fluorescens_BE--1||s__Pseudomonas_E fluorescens_BF--1||s__Pseudomonas_E fluorescens_BG--1||s__Pseudomonas_E fluorescens_BH--1||s__Pseudomonas_E fluorescens_BI--1||s__Pseudomonas_E fluorescens_BJ--1||s__Pseudomonas_E fluorescens_BK--1||s__Pseudomonas_E fluorescens_BM--1||s__Pseudomonas_E fluorescens_BN--1||s__Pseudomonas_E fluorescens_BO--1||s__Pseudomonas_E fluorescens_BP--1||s__Pseudomonas_E fluorescens_BQ--1||s__Pseudomonas_E fluorescens_BR--1||s__Pseudomonas_E fluorescens_BS--1||s__Pseudomonas_E fluorescens_BT--1||s__Pseudomonas_E fluorescens_BU--1||s__Pseudomonas_E fluorescens_BV--1||s__Pseudomonas_E fluorescens_BW--1||s__Pseudomonas_E fluorescens_BX--1||s__Pseudomonas_E fluorescens_BY--1||s__Pseudomonas_E fluorescens_C--1||s__Pseudomonas_E fluorescens_E--1||s__Pseudomonas_E fluorescens_G--1||s__Pseudomonas_E fluorescens_H--1||s__Pseudomonas_E fluorescens_K--1||s__Pseudomonas_E fluorescens_M--1||s__Pseudomonas_E fluorescens_O--1||s__Pseudomonas_E fluorescens_Q--1||s__Pseudomonas_E fluorescens_S--1||s__Pseudomonas_E fluorescens_T--1||s__Pseudomonas_E fluorescens_W--1||s__Pseudomonas_E fluorescens_X--1||s__Pseudomonas_E fluvialis--1||s__Pseudomonas_E fluvialis_A--1||s__Pseudomonas_E foliumensis--1||s__Pseudomonas_E fragi--1||s__Pseudomonas_E fragi_D--1||s__Pseudomonas_E frederiksbergensis--1||s__Pseudomonas_E frederiksbergensis_A--1||s__Pseudomonas_E frederiksbergensis_B--1||s__Pseudomonas_E frederiksbergensis_D--1||s__Pseudomonas_E frederiksbergensis_F--1||s__Pseudomonas_E frederiksbergensis_G--1||s__Pseudomonas_E frederiksbergensis_H--1||s__Pseudomonas_E frederiksbergensis_I--1||s__Pseudomonas_E fulva--1||s__Pseudomonas_E fulva_A--1||s__Pseudomonas_E fulva_B--1||s__Pseudomonas_E fulva_C--1||s__Pseudomonas_E fuscovaginae_A--1||s__Pseudomonas_E fuscovaginae_B--1||s__Pseudomonas_E gessardii--1||s__Pseudomonas_E gingeri_A--1||s__Pseudomonas_E gingeri_B--1||s__Pseudomonas_E gingeri_C--1||s__Pseudomonas_E gingeri_D--1||s__Pseudomonas_E glycinae--1||s__Pseudomonas_E gozinkensis--1||s__Pseudomonas_E graminis--1||s__Pseudomonas_E graminis_B--1||s__Pseudomonas_E graminis_C--1||s__Pseudomonas_E graminis_D--1||s__Pseudomonas_E granadensis--1||s__Pseudomonas_E gregormendelii--1||s__Pseudomonas_E grimontii--1||s__Pseudomonas_E guariconensis--1||s__Pseudomonas_E guariconensis_A--1||s__Pseudomonas_E guguanensis--1||s__Pseudomonas_E guineae--1||s__Pseudomonas_E haemolytica--1||s__Pseudomonas_E helleri--1||s__Pseudomonas_E helleri_A--1||s__Pseudomonas_E helmanticensis--1||s__Pseudomonas_E huaxiensis--1||s__Pseudomonas_E hunanensis--1||s__Pseudomonas_E indoloxydans--1||s__Pseudomonas_E inefficax--1||s__Pseudomonas_E iridis--1||s__Pseudomonas_E japonica--1||s__Pseudomonas_E japonica_A--1||s__Pseudomonas_E jessenii--1||s__Pseudomonas_E juntendi--1||s__Pseudomonas_E kairouanensis--1||s__Pseudomonas_E khazarica--1||s__Pseudomonas_E kielensis--1||s__Pseudomonas_E kilonensis--1||s__Pseudomonas_E kilonensis_B--1||s__Pseudomonas_E kitaguniensis--1||s__Pseudomonas_E koreensis--1||s__Pseudomonas_E koreensis_A--1||s__Pseudomonas_E koreensis_B--1||s__Pseudomonas_E koreensis_C--1||s__Pseudomonas_E koreensis_E--1||s__Pseudomonas_E kribbensis--1||s__Pseudomonas_E lactis--1||s__Pseudomonas_E lalucatii--1||s__Pseudomonas_E laurentiana--1||s__Pseudomonas_E laurylsulfatiphila--1||s__Pseudomonas_E laurylsulfativorans--1||s__Pseudomonas_E leptonychotis--1||s__Pseudomonas_E libanensis--1||s__Pseudomonas_E lini--1||s__Pseudomonas_E lundensis--1||s__Pseudomonas_E lundensis_A--1||s__Pseudomonas_E lurida--1||s__Pseudomonas_E lutea--1||s__Pseudomonas_E mandelii--1||s__Pseudomonas_E mandelii_B--1||s__Pseudomonas_E mandelii_C--1||s__Pseudomonas_E mandelii_D--1||s__Pseudomonas_E mangrovi--1||s__Pseudomonas_E marginalis--1||s__Pseudomonas_E marginalis_B--1||s__Pseudomonas_E marincola--1||s__Pseudomonas_E massiliensis--1||s__Pseudomonas_E mediterranea--1||s__Pseudomonas_E mendocina--1||s__Pseudomonas_E mendocina_A--1||s__Pseudomonas_E mendocina_C--1||s__Pseudomonas_E mendocina_D--1||s__Pseudomonas_E migulae--1||s__Pseudomonas_E mohnii--1||s__Pseudomonas_E monteilii--1||s__Pseudomonas_E monteilii_A--1||s__Pseudomonas_E monteilii_C--1||s__Pseudomonas_E moorei--1||s__Pseudomonas_E moraviensis_A--1||s__Pseudomonas_E mosselii--1||s__Pseudomonas_E mosselii_B--1||s__Pseudomonas_E mosselii_C--1||s__Pseudomonas_E mucidolens--1||s__Pseudomonas_E mucoides--1||s__Pseudomonas_E nabeulensis--1||s__Pseudomonas_E neoaurantiaca--1||s__Pseudomonas_E neuropathica--1||s__Pseudomonas_E oleovorans--1||s__Pseudomonas_E oleovorans_B--1||s__Pseudomonas_E orientalis--1||s__Pseudomonas_E orientalis_A--1||s__Pseudomonas_E orientalis_B--1||s__Pseudomonas_E ovata--1||s__Pseudomonas_E palleroniana--1||s__Pseudomonas_E paracarnis--1||s__Pseudomonas_E parafulva--1||s__Pseudomonas_E parafulva_A--1||s__Pseudomonas_E parafulva_B--1||s__Pseudomonas_E paralactis--1||s__Pseudomonas_E paraversuta--1||s__Pseudomonas_E peli--1||s__Pseudomonas_E pisciculturae--1||s__Pseudomonas_E piscis--1||s__Pseudomonas_E plecoglossicida--1||s__Pseudomonas_E poae--1||s__Pseudomonas_E pohangensis--1||s__Pseudomonas_E prosekii--1||s__Pseudomonas_E protegens--1||s__Pseudomonas_E protegens_A--1||s__Pseudomonas_E protegens_B--1||s__Pseudomonas_E proteolytica--1||s__Pseudomonas_E psychrophila--2||s__Pseudomonas_E psychrophila_A--1||s__Pseudomonas_E pudica--1||s__Pseudomonas_E punonensis--1||s__Pseudomonas_E putida--1||s__Pseudomonas_E putida_A--1||s__Pseudomonas_E putida_B--1||s__Pseudomonas_E putida_C--1||s__Pseudomonas_E putida_E--1||s__Pseudomonas_E putida_F--1||s__Pseudomonas_E putida_G--1||s__Pseudomonas_E putida_H--1||s__Pseudomonas_E putida_J--1||s__Pseudomonas_E putida_K--1||s__Pseudomonas_E putida_L--1||s__Pseudomonas_E putida_M--1||s__Pseudomonas_E putida_N--1||s__Pseudomonas_E putida_P--1||s__Pseudomonas_E putida_Q--1||s__Pseudomonas_E putida_R--1||s__Pseudomonas_E putida_S--1||s__Pseudomonas_E putida_T--1||s__Pseudomonas_E putida_U--1||s__Pseudomonas_E putida_V--1||s__Pseudomonas_E putida_W--1||s__Pseudomonas_E qingdaonensis--1||s__Pseudomonas_E quercus--1||s__Pseudomonas_E reactans--1||s__Pseudomonas_E reidholzensis--1||s__Pseudomonas_E reinekei--1||s__Pseudomonas_E rhizosphaerae--1||s__Pseudomonas_E rhodesiae--1||s__Pseudomonas_E salomonii--1||s__Pseudomonas_E saponiphila--1||s__Pseudomonas_E saxonica--1||s__Pseudomonas_E sediminis--1||s__Pseudomonas_E segetis--1||s__Pseudomonas_E seleniipraecipitans--1||s__Pseudomonas_E sichuanensis--1||s__Pseudomonas_E sihuiensis--1||s__Pseudomonas_E silesiensis--1||s__Pseudomonas_E simiae--1||s__Pseudomonas_E sivasensis--1||s__Pseudomonas_E soli--1||s__Pseudomonas_E sp000242655--1||s__Pseudomonas_E sp000263855--1||s__Pseudomonas_E sp000282195--1||s__Pseudomonas_E sp000282215--1||s__Pseudomonas_E sp000282275--1||s__Pseudomonas_E sp000282315--1||s__Pseudomonas_E sp000282375--1||s__Pseudomonas_E sp000282415--1||s__Pseudomonas_E sp000282455--1||s__Pseudomonas_E sp000282475--1||s__Pseudomonas_E sp000282495--1||s__Pseudomonas_E sp000282515--1||s__Pseudomonas_E sp000282535--1||s__Pseudomonas_E sp000346755--1||s__Pseudomonas_E sp000416235--1||s__Pseudomonas_E sp000418555--1||s__Pseudomonas_E sp000497835--1||s__Pseudomonas_E sp000512695--1||s__Pseudomonas_E sp000612585--1||s__Pseudomonas_E sp000631985--1||s__Pseudomonas_E sp000633255--1||s__Pseudomonas_E sp000633395--1||s__Pseudomonas_E sp000690905--1||s__Pseudomonas_E sp000761545--1||s__Pseudomonas_E sp000801235--1||s__Pseudomonas_E sp000829415--1||s__Pseudomonas_E sp000931465--1||s__Pseudomonas_E sp000935045--1||s__Pseudomonas_E sp000955815--1||s__Pseudomonas_E sp001259595--1||s__Pseudomonas_E sp001269775--1||s__Pseudomonas_E sp001269805--1||s__Pseudomonas_E sp001269815--1||s__Pseudomonas_E sp001269925--1||s__Pseudomonas_E sp001297015--1||s__Pseudomonas_E sp001297125--1||s__Pseudomonas_E sp001308855--1||s__Pseudomonas_E sp001320245--1||s__Pseudomonas_E sp001320525--1||s__Pseudomonas_E sp001421885--1||s__Pseudomonas_E sp001422615--1||s__Pseudomonas_E sp001427125--1||s__Pseudomonas_E sp001429045--1||s__Pseudomonas_E sp001446935--1||s__Pseudomonas_E sp001465025--1||s__Pseudomonas_E sp001547895--1||s__Pseudomonas_E sp001592875--1||s__Pseudomonas_E sp001642705--1||s__Pseudomonas_E sp001655595--1||s__Pseudomonas_E sp001655615--1||s__Pseudomonas_E sp001705835--1||s__Pseudomonas_E sp001830395--1||s__Pseudomonas_E sp001945395--1||s__Pseudomonas_E sp001945445--1||s__Pseudomonas_E sp001952855--1||s__Pseudomonas_E sp001984065--1||s__Pseudomonas_E sp002000165--1||s__Pseudomonas_E sp002018875--1||s__Pseudomonas_E sp002025205--1||s__Pseudomonas_E sp002029345--1||s__Pseudomonas_E sp002080045--1||s__Pseudomonas_E sp002112385--1||s__Pseudomonas_E sp002112505--1||s__Pseudomonas_E sp002112885--1||s__Pseudomonas_E sp002113025--1||s__Pseudomonas_E sp002113045--1||s__Pseudomonas_E sp002113125--1||s__Pseudomonas_E sp002113165--1||s__Pseudomonas_E sp002113375--1||s__Pseudomonas_E sp002113595--1||s__Pseudomonas_E sp002163625--1||s__Pseudomonas_E sp002165135--1||s__Pseudomonas_E sp002204795--1||s__Pseudomonas_E sp002263605--1||s__Pseudomonas_E sp002277815--1||s__Pseudomonas_E sp002282595--1||s__Pseudomonas_E sp002286815--1||s__Pseudomonas_E sp002303925--1||s__Pseudomonas_E sp002304225--1||s__Pseudomonas_E sp002338065--1||s__Pseudomonas_E sp002354655--1||s__Pseudomonas_E sp002356535--1||s__Pseudomonas_E sp002379585--1||s__Pseudomonas_E sp002383725--1||s__Pseudomonas_E sp002386445--1||s__Pseudomonas_E sp002419965--1||s__Pseudomonas_E sp002434265--1||s__Pseudomonas_E sp002438125--1||s__Pseudomonas_E sp002439135--1||s__Pseudomonas_E sp002483005--1||s__Pseudomonas_E sp002699985--1||s__Pseudomonas_E sp002753995--1||s__Pseudomonas_E sp002803095--1||s__Pseudomonas_E sp002814235--1||s__Pseudomonas_E sp002836515--1||s__Pseudomonas_E sp002840155--1||s__Pseudomonas_E sp002843585--1||s__Pseudomonas_E sp002843605--1||s__Pseudomonas_E sp002874965--1||s__Pseudomonas_E sp002878485--1||s__Pseudomonas_E sp002901475--1||s__Pseudomonas_E sp002979555--1||s__Pseudomonas_E sp002980155--1||s__Pseudomonas_E sp003013355--1||s__Pseudomonas_E sp003014915--1||s__Pseudomonas_E sp003024385--1||s__Pseudomonas_E sp003033885--1||s__Pseudomonas_E sp003050835--1||s__Pseudomonas_E sp003050925--1||s__Pseudomonas_E sp003052515--1||s__Pseudomonas_E sp003053605--1||s__Pseudomonas_E sp003053805--1||s__Pseudomonas_E sp003060885--1||s__Pseudomonas_E sp003061005--1||s__Pseudomonas_E sp003097075--1||s__Pseudomonas_E sp003097135--1||s__Pseudomonas_E sp003097235--1||s__Pseudomonas_E sp003105155--1||s__Pseudomonas_E sp003151075--1||s__Pseudomonas_E sp003205205--1||s__Pseudomonas_E sp003208235--1||s__Pseudomonas_E sp003208475--1||s__Pseudomonas_E sp003253735--1||s__Pseudomonas_E sp003331055--1||s__Pseudomonas_E sp003428805--1||s__Pseudomonas_E sp003445295--1||s__Pseudomonas_E sp003595175--1||s__Pseudomonas_E sp003596405--1||s__Pseudomonas_E sp003605735--1||s__Pseudomonas_E sp003696305--1||s__Pseudomonas_E sp003851685--1||s__Pseudomonas_E sp003852235--1||s__Pseudomonas_E sp003852405--1||s__Pseudomonas_E sp003935425--1||s__Pseudomonas_E sp004011755--1||s__Pseudomonas_E sp004124275--1||s__Pseudomonas_E sp004136015--1||s__Pseudomonas_E sp004214895--1||s__Pseudomonas_E sp004310295--1||s__Pseudomonas_E sp004353925--1||s__Pseudomonas_E sp004364435--1||s__Pseudomonas_E sp004519305--1||s__Pseudomonas_E sp004519405--1||s__Pseudomonas_E sp004803755--1||s__Pseudomonas_E sp005502935--1||s__Pseudomonas_E sp005508865--1||s__Pseudomonas_E sp005938045--1||s__Pseudomonas_E sp006227205--1||s__Pseudomonas_E sp007713465--1||s__Pseudomonas_E sp007828215--1||s__Pseudomonas_E sp007993865--1||s__Pseudomonas_E sp008369295--1||s__Pseudomonas_E sp008369325--1||s__Pseudomonas_E sp008370045--1||s__Pseudomonas_E sp009391885--1||s__Pseudomonas_E sp009707515--1||s__Pseudomonas_E sp009761815--1||s__Pseudomonas_E sp009763245--1||s__Pseudomonas_E sp009764265--1||s__Pseudomonas_E sp009764645--1||s__Pseudomonas_E sp009799925--1||s__Pseudomonas_E sp009834515--1||s__Pseudomonas_E sp009834565--1||s__Pseudomonas_E sp009861525--1||s__Pseudomonas_E sp009866765--1||s__Pseudomonas_E sp009905435--1||s__Pseudomonas_E sp009905615--1||s__Pseudomonas_E sp009908285--1||s__Pseudomonas_E sp009932725--1||s__Pseudomonas_E sp010095445--1||s__Pseudomonas_E sp011355085--1||s__Pseudomonas_E sp011369485--1||s__Pseudomonas_E sp011752525--1||s__Pseudomonas_E sp011752565--1||s__Pseudomonas_E sp012844475--1||s__Pseudomonas_E sp012935695--1||s__Pseudomonas_E sp012935755--1||s__Pseudomonas_E sp012975065--1||s__Pseudomonas_E sp012985465--1||s__Pseudomonas_E sp012985665--1||s__Pseudomonas_E sp013179515--1||s__Pseudomonas_E sp013184545--1||s__Pseudomonas_E sp013359595--1||s__Pseudomonas_E sp013359695--1||s__Pseudomonas_E sp013385985--1||s__Pseudomonas_E sp013386585--1||s__Pseudomonas_E sp013386825--1||s__Pseudomonas_E sp014164785--1||s__Pseudomonas_E sp014174475--1||s__Pseudomonas_E sp014207255--1||s__Pseudomonas_E sp014268505--1||s__Pseudomonas_E sp014268655--1||s__Pseudomonas_E sp014268755--1||s__Pseudomonas_E sp014268815--1||s__Pseudomonas_E sp014268825--1||s__Pseudomonas_E sp014268885--1||s__Pseudomonas_E sp014268975--1||s__Pseudomonas_E sp014269185--1||s__Pseudomonas_E sp014270125--1||s__Pseudomonas_E sp014472415--1||s__Pseudomonas_E sp014842265--1||s__Pseudomonas_E sp014851565--1||s__Pseudomonas_E sp014851685--1||s__Pseudomonas_E sp014851765--1||s__Pseudomonas_E sp014851865--1||s__Pseudomonas_E sp014851905--1||s__Pseudomonas_E sp015354575--1||s__Pseudomonas_E sp015637705--1||s__Pseudomonas_E sp016518545--1||s__Pseudomonas_E sp016648105--1||s__Pseudomonas_E sp016650635--1||s__Pseudomonas_E sp016650695--1||s__Pseudomonas_E sp016650815--1||s__Pseudomonas_E sp016651105--1||s__Pseudomonas_E sp016651255--1||s__Pseudomonas_E sp016651305--1||s__Pseudomonas_E sp016658545--1||s__Pseudomonas_E sp016865545--1||s__Pseudomonas_E sp016901015--1||s__Pseudomonas_E sp017744435--1||s__Pseudomonas_E sp017875955--1||s__Pseudomonas_E sp017886405--1||s__Pseudomonas_E sp017968885--1||s__Pseudomonas_E sp018325905--1||s__Pseudomonas_E sp018449655--1||s__Pseudomonas_E sp018449725--1||s__Pseudomonas_E sp018816095--1||s__Pseudomonas_E sp018826895--1||s__Pseudomonas_E sp018827205--1||s__Pseudomonas_E sp019139535--1||s__Pseudomonas_E sp019139675--1||s__Pseudomonas_E sp019139835--1||s__Pseudomonas_E sp019145475--1||s__Pseudomonas_E sp019168305--1||s__Pseudomonas_E sp019200975--1||s__Pseudomonas_E sp900005815--1||s__Pseudomonas_E sp900101695--1||s__Pseudomonas_E sp900107395--1||s__Pseudomonas_E sp900108875--1||s__Pseudomonas_E sp900109995--1||s__Pseudomonas_E sp900110765--1||s__Pseudomonas_E sp900113505--1||s__Pseudomonas_E sp900156465--1||s__Pseudomonas_E sp900187425--1||s__Pseudomonas_E sp900187445--1||s__Pseudomonas_E sp900187455--1||s__Pseudomonas_E sp900187505--1||s__Pseudomonas_E sp900187515--1||s__Pseudomonas_E sp900187565--1||s__Pseudomonas_E sp900187605--1||s__Pseudomonas_E sp900187615--1||s__Pseudomonas_E sp900187635--1||s__Pseudomonas_E sp900187645--1||s__Pseudomonas_E sp900475325--1||s__Pseudomonas_E sp900573885--1||s__Pseudomonas_E sp900580675--1||s__Pseudomonas_E sp900580865--1||s__Pseudomonas_E sp900581005--1||s__Pseudomonas_E sp900582195--1||s__Pseudomonas_E sp900582625--1||s__Pseudomonas_E sp900583165--1||s__Pseudomonas_E sp900585815--1||s__Pseudomonas_E sp900585905--1||s__Pseudomonas_E sp900589395--1||s__Pseudomonas_E sp900590755--1||s__Pseudomonas_E sp900591205--1||s__Pseudomonas_E sp900596015--1||s__Pseudomonas_E sp900601905--1||s__Pseudomonas_E sp900602065--1||s__Pseudomonas_E sp902506495--1||s__Pseudomonas_E sp902506505--1||s__Pseudomonas_E sp902506535--1||s__Pseudomonas_E sp903970465--1||s__Pseudomonas_E sp904067045--1||s__Pseudomonas_E straminea--1||s__Pseudomonas_E stutzeri_A--1||s__Pseudomonas_E synxantha--1||s__Pseudomonas_E synxantha_A--1||s__Pseudomonas_E syringae--1||s__Pseudomonas_E syringae_A--1||s__Pseudomonas_E syringae_E--1||s__Pseudomonas_E syringae_F--1||s__Pseudomonas_E syringae_J--1||s__Pseudomonas_E syringae_M--1||s__Pseudomonas_E syringae_P--1||s__Pseudomonas_E syringae_Q--1||s__Pseudomonas_E taeanensis--1||s__Pseudomonas_E taetrolens--1||s__Pseudomonas_E taiwanensis--1||s__Pseudomonas_E thermotolerans--1||s__Pseudomonas_E thivervalensis--1||s__Pseudomonas_E tolaasii--1||s__Pseudomonas_E toyotomiensis--1||s__Pseudomonas_E tremae--1||s__Pseudomonas_E triticumensis--1||s__Pseudomonas_E trivialis--1||s__Pseudomonas_E trivialis_B--1||s__Pseudomonas_E typographi--1||s__Pseudomonas_E umsongensis--1||s__Pseudomonas_E vancouverensis--1||s__Pseudomonas_E veronii--1||s__Pseudomonas_E versuta--1||s__Pseudomonas_E viciae--1||s__Pseudomonas_E viridiflava--1||s__Pseudomonas_E viridiflava_B--1||s__Pseudomonas_E viridiflava_C--1||s__Pseudomonas_E vranovensis--1||s__Pseudomonas_E wadenswilerensis--1||s__Pseudomonas_E weihenstephanensis--1||s__Pseudomonas_E yamanorum--1||s__Pseudomonas_E yamanorum_A--1||s__Pseudomonas_E yamanorum_B--1||s__Pseudomonas_F alcaligenes_A--1||s__Pseudomonas_F furukawaii--1||s__Pseudomonas_F lalkuanensis--1||s__Pseudomonas_F otitidis--1||s__Pseudomonas_F resinovorans--1||s__Pseudomonas_F resinovorans_A--1||s__Pseudomonas_F resinovorans_C--1||s__Pseudomonas_F sp000949385--1||s__Pseudomonas_F sp001708505--1||s__Pseudomonas_F sp003234055--1||s__Pseudomonas_F sp003626975--1||s__Pseudomonas_F sp014700075--1||s__Pseudomonas_F sp018704125--1||s__Pseudomonas_H flexibilis--1||s__Pseudomonas_H sp014836765--1||s__Pseudomonas_K guangdongensis--1||s__Pseudomonas_K linyingensis--1||s__Pseudomonas_K oryzae--1||s__Pseudomonas_K sagittaria--1||s__Pseudomonas_K sp004801855--1||s__Pseudomonas_K sp019097855--1||s__Pseudomonas_L hussainii--1||s__Pseudomonas_M indica--1||s__Pseudomonas_M sp002286785--1||s__Pseudomonas_N azotifigens--1||s__Pseudomonas_N urumqiensis--1||s__Pseudomonas_O kuykendallii--1||s__Pseudomonas_O sp002418465--1||s__Pseudomonas_P matsuisoli--1||s__Pseudomonas_R azotifigens_A--1||s__Pseudomonas_R nosocomialis--1||s__Pseudomonas_R sp900766265--1||s__SKXG01 sp007128525--1||s__SLTB01 sp007122315--1||s__SLTB01 sp007130155--1||s__SLTB01 sp007131295--1||s__SLTB01 sp007694905--1||s__SMWF01 sp004357385--1||s__SZUA-309 sp003228415--1||s__SZUA-309 sp003247835--1||s__SZUA-521 sp003248125--1||s__Saccharospirillum mangrovi--1||s__Saccharospirillum sp003054965--1||s__Thiopseudomonas denitrificans--1||s__Thiopseudomonas sp012728415--1||s__Thiopseudomonas sp018384595--1||s__UBA2168 sp002327525--1||s__UBA2965 sp002348385--1||s__UBA4421 sp002389675--1||s__UBA4421 sp003230835--1||s__UBA4421 sp012103505--1||s__UBA4421 sp013151695--1||s__UBA4582 sp002386885--1||s__UBA4582 sp002389265--1||s__UBA4582 sp012960755--1||s__UBA4582 sp013204195--1||s__UBA4582 sp016763855--1||s__UBA4582 sp019090615--1||s__UBA4582 sp905182025--1||s__UBA7455 sp003452295--1||s__UBA7803 sp002480525--1||s__UBA9659 sp016779585--1||s__UBA9659 sp017642855--1||s__UBA9659 sp018607685--1||s__UBA9659 sp018656865--1||s__UBA9659 sp018665025--1||s__UBA9659 sp018667205--1||s__VJOY01 sp007109405--1:heptad_counter=MCP-28H--1||MCP-40H--1204||MCP-44H--1||MCP-52H--5:lbd_counter=PilJ--4:lca_tree=f__Pseudomonadaceae:length_avg=143.66666666666666:length_max=185.0:length_min=68.0:length_std=30.182120811279425:length_sum=46117.0:mismatch_avg=2.1401869158878504:mismatch_max=40.0:mismatch_min=0.0:mismatch_std=4.311572939769577:mismatch_sum=687.0:name=N222371:qcovhsp_avg=98.3797507788162:qcovhsp_max=100.0:qcovhsp_min=95.0:qcovhsp_std=1.7220068053566757:qcovhsp_sum=31579.9:qend_avg=146.01557632398755:qend_max=185.0:qend_min=70.0:qend_std=31.637246745251677:qend_sum=46871.0:qstart_avg=3.4423676012461057:qstart_max=9.0:qstart_min=1.0:qstart_std=2.963941527248309:qstart_sum=1105.0:ref_name_counter=GB_GCA_002348385.1_protein.faa_DEBD01000034.1_43@PF00015_full_PFAM.207.387--6||GB_GCA_002379585.1_protein.faa_DFUE01000057.1_4@PF00015_full_PFAM.459.665--2||GB_GCA_002480525.1_protein.faa_DLCH01000009.1_213@PF00015_full_PFAM.186.387--5||GB_GCA_002840055.1_protein.faa_PGZJ01000065.1_1@PF00015_full_PFAM.458.577--4||GB_GCA_016763855.1_protein.faa_JAESSY010000102.1_6@PF00015_full_PFAM.458.649--3||GB_GCA_018826895.1_protein.faa_JAHJYA010000107.1_26@PF00015_full_PFAM.3.181--8||GB_GCA_900596015.1_protein.faa_UVIF01000012.1_136@PF00015_full_PFAM.468.661--3||RS_GCF_000017205.1_protein.faa_NC_009656.1_485@PF00015_full_PFAM.466.661--59||RS_GCF_000313755.1_protein.faa_NZ_AMZB01000122.1_52@PF00015_full_PFAM.466.655--3||RS_GCF_000364625.1_protein.faa_NZ_KB822607.1_100@PF00015_full_PFAM.468.654--6||RS_GCF_000425805.1_protein.faa_NZ_KE384456.1_43@PF00015_full_PFAM.468.655--2||RS_GCF_000661915.1_protein.faa_NZ_CP007509.1_293@PF00015_full_PFAM.466.664--16||RS_GCF_000730605.1_protein.faa_NZ_BBIS01000015.1_79@PF00015_full_PFAM.470.666--5||RS_GCF_000800615.1_protein.faa_NZ_KN639176.1_3633@PF00015_full_PFAM.469.656--2||RS_GCF_001042985.1_protein.faa_NZ_JYKY01000004.1_76@PF00015_full_PFAM.478.656--2||RS_GCF_001043005.1_protein.faa_NZ_JYKZ01000043.1_1@PF00015_full_PFAM.149.264--6||RS_GCF_001269885.1_protein.faa_NZ_LHVH01000035.1_206@PF00015_full_PFAM.475.656--30||RS_GCF_001439785.1_protein.faa_NZ_JYLI01000002.1_221@PF00015_full_PFAM.475.656--17||RS_GCF_001642705.1_protein.faa_NZ_LWBV01000002.1_308@PF00015_full_PFAM.472.663--20||RS_GCF_001870435.1_protein.faa_NZ_MDDR01000034.1_215@PF00015_full_PFAM.461.656--8||RS_GCF_002025705.1_protein.faa_NZ_CP018846.1_4749@PF00015_full_PFAM.469.666--1||RS_GCF_002234375.1_protein.faa_NZ_NMQV01000002.1_184@PF00015_full_PFAM.468.661--1||RS_GCF_002843585.1_protein.faa_NZ_CP025262.1_277@PF00015_full_PFAM.472.663--1||RS_GCF_003131185.1_protein.faa_NZ_QFFU01000017.1_32@PF00015_full_PFAM.474.660--1||RS_GCF_003935425.1_protein.faa_NZ_RHQN01000009.1_181@PF00015_full_PFAM.475.660--1||RS_GCF_004801855.1_protein.faa_NZ_SSTC01000051.1_33@PF00015_full_PFAM.465.656--1||RS_GCF_005877905.1_protein.faa_NZ_SWDV01000029.1_93@PF00015_full_PFAM.477.655--2||RS_GCF_007858255.1_protein.faa_NZ_VFEU01000002.1_385@PF00015_full_PFAM.465.655--1||RS_GCF_009601685.2_protein.faa_NZ_CP045701.2_5279@PF00015_full_PFAM.463.660--1||RS_GCF_009707515.1_protein.faa_NZ_WLYI01000004.1_178@PF00015_full_PFAM.463.655--1||RS_GCF_009866765.1_protein.faa_NZ_CP019431.1_5504@PF00015_full_PFAM.461.655--21||RS_GCF_014268445.2_protein.faa_NZ_CP077089.1_5649@PF00015_full_PFAM.475.659--1||RS_GCF_014268755.2_protein.faa_NZ_CP077093.1_6022@PF00015_full_PFAM.465.665--1||RS_GCF_015712065.1_protein.faa_NZ_JACFYZ010000002.1_538@PF00015_full_PFAM.468.661--1||RS_GCF_016009175.1_protein.faa_NZ_JADUCM010000035.1_35@PF00015_full_PFAM.340.656--18||RS_GCF_018398425.1_protein.faa_NZ_JADPMV010000002.1_1496@PF00015_full_PFAM.476.656--38||RS_GCF_019145475.1_protein.faa_NZ_JAHTKI010000001.1_520@PF00015_full_PFAM.475.655--6||RS_GCF_019168305.1_protein.faa_NZ_JAHTBI010000093.1_9@PF00015_full_PFAM.336.656--2||RS_GCF_900102675.1_protein.faa_NZ_FMYX01000002.1_204@PF00015_full_PFAM.467.667--1||RS_GCF_900106975.1_protein.faa_NZ_FNNU01000001.1_851@PF00015_full_PFAM.475.659--1||RS_GCF_900114765.1_protein.faa_NZ_FOUD01000014.1_29@PF00015_full_PFAM.470.653--1||RS_GCF_900143095.1_protein.faa_NZ_FRDA01000010.1_197@PF00015_full_PFAM.463.661--2||RS_GCF_900156545.1_protein.faa_NZ_FTNW01000004.1_93@PF00015_full_PFAM.472.662--1||RS_GCF_900187645.1_protein.faa_NZ_FYEE01000006.1_76@PF00015_full_PFAM.464.655--1||RS_GCF_900497695.1_protein.faa_NZ_UIDD01000012.1_241@PF00015_full_PFAM.468.656--3||RS_GCF_900536025.1_protein.faa_NZ_UNOZ01000039.1_179@PF00015_full_PFAM.342.666--2||RS_GCF_900602065.1_protein.faa_NZ_UWFN01000347.1_116@PF00015_full_PFAM.460.659--1||RS_GCF_902498185.1_protein.faa_NZ_CABVIX010000002.1_503@PF00015_full_PFAM.469.662--2:scovhsp_avg=74.12211838006229:scovhsp_max=99.2:scovhsp_min=50.0:scovhsp_std=13.69167093522344:scovhsp_sum=23793.199999999997:send_avg=169.33021806853583:send_max=306.0:send_min=100.0:send_std=40.26843509828508:send_sum=54355.0:sstart_avg=26.73208722741433:sstart_max=123.0:sstart_min=1.0:sstart_std=33.02986146568538:sstart_sum=8581.0],RS_GCF_000818015.1_protein.faa_NZ_CP007511.1_3741@PF00015_full_PFAM.476.665:5e-09[&&NHX:Type=GTDB:gtdb_class=c__Gammaproteobacteria:gtdb_domain=d__Bacteria:gtdb_family=f__Pseudomonadaceae:gtdb_genus=g__Pseudomonas_A:gtdb_order=o__Pseudomonadales:gtdb_phylum=p__Proteobacteria:gtdb_species=s__Pseudomonas_A balearica:heptad=MCP-40H:species=d__Bacteria_p__Proteobacteria_c__Gammaproteobacteria_o__Pseudomonadales_f__Pseudomonadaceae_g__Pseudomonas_A_s__Pseudomonas_A balearica])0.839:0.00847706[&&NHX:Sample_counter=rhizpot1--81||rhizpot2--10||rhizpot3--14||rhiztom1--106||rhiztom2--57||rhiztom3--120:Type_counter=GTDB--824||capture--388:besthit_avg=98.37352024922117:besthit_max=100.0:besthit_min=64.4:besthit_std=3.379434550574983:besthit_sum=31577.899999999998:bitscore_avg=247.37694704049844:bitscore_max=321.0:bitscore_min=110.0:bitscore_std=54.45254210686873:bitscore_sum=79408.0:capture_class_counter=c__Alphaproteobacteria--4||c__Bacilli--4||c__Bacteroidia--1||c__Clostridia--17||c__Desulfarculia--1||c__Desulfovibrionia--6||c__Desulfuromonadia--1||c__Gammaproteobacteria--347||c__Gemmatimonadetes--2||c__Halobacteria--4||c__Peptococcia--1:capture_domain_counter=d__Archaea--4||d__Bacteria--384:capture_family_counter=f__Aeromonadaceae--3||f__Alteromonadaceae--13||f__Azospirillaceae--2||f__Burkholderiaceae--21||f__Butyricicoccaceae--1||f__Celerinatantimonadaceae--13||f__Cellvibrionaceae--6||f__Chromatiaceae--1||f__DSM-8532--2||f__Desulfarculaceae--1||f__Desulfovibrionaceae--6||f__Enterobacteriaceae--11||f__GWC2-71-9--2||f__Gallionellaceae--1||f__Geobacteraceae--1||f__Haloferacaceae--4||f__Lachnospiraceae--13||f__Marinomonadaceae--3||f__Oleiphilaceae--1||f__Oscillospiraceae--1||f__Paenibacillaceae--4||f__Pseudomonadaceae--239||f__Rhodocyclaceae--2||f__SZUA-229--2||f__Sedimenticolaceae--25||f__Shewanellaceae--1||f__Sphingomonadaceae--2||f__Steroidobacteraceae--1||f__UBA3824--1||f__UBA5745--1||f__Vibrionaceae--3||f__XN24--1:capture_genus_counter=g__14-2--12||g__AG41--1||g__Acetatifactor--1||g__Acidovorax--2||g__Agarivorans--13||g__Allochromatium--1||g__Alteromonas--10||g__Aquabacterium--2||g__Buttiauxella--1||g__Cellvibrio--6||g__Denitromonas--1||g__Desulfocarbo--1||g__Endoriftia--25||g__Ewingella--1||g__Franconibacter--2||g__GCA-2746365--2||g__Gallionella--1||g__Geomonas--1||g__Giesbergeria--2||g__Halorubrum--4||g__JADJOM01--1||g__JS7-9--2||g__Janthinobacterium--1||g__Kosakonia--2||g__Limnohabitans--3||g__Marinobacter--1||g__Marinomonas--3||g__Niveibacterium--1||g__Oceanimonas--3||g__Paraburkholderia--1||g__Pectobacterium--3||g__Pseudomonas--10||g__Pseudomonas_A--5||g__Pseudomonas_D--2||g__Pseudomonas_E--196||g__Pseudomonas_F--5||g__Pseudomonas_M--21||g__Robbsia--2||g__SCN-57-10--1||g__Saccharibacillus--2||g__Serratia--1||g__Shewanella--1||g__Skermanella--2||g__Solidesulfovibrio--6||g__Sphingomonas--2||g__Sporobacter--1||g__TMP-86--1||g__Thalassotalea--1||g__Thermoclostridium--2||g__Trabulsiella--1||g__Trinickia--5||g__UBA3824--1||g__Undibacterium--2||g__Vibrio--3||g__WRMS01--1||g__XN24--1||g__ZCTH02-B3--2||g__Zhizhongheella--1:capture_order_counter=o__Acetivibrionales--2||o__Azospirillales--2||o__Bacteroidales--1||o__Burkholderiales--24||o__Chromatiales--26||o__DRI-13--1||o__Desulfarculales--1||o__Desulfovibrionales--6||o__Enterobacterales--44||o__Gemmatimonadales--2||o__Geobacterales--1||o__Halobacteriales--4||o__Lachnospirales--13||o__Oscillospirales--2||o__Paenibacillales--4||o__Pseudomonadales--249||o__SZUA-229--2||o__Sphingomonadales--2||o__Steroidobacterales--1||o__XN24--1:capture_phylum_counter=p__Bacteroidota--1||p__Desulfobacterota--2||p__Desulfobacterota_I--6||p__Firmicutes--4||p__Firmicutes_A--17||p__Firmicutes_B--1||p__Gemmatimonadota--2||p__Halobacteriota--4||p__Proteobacteria--351:capture_species_counter=s__14-2 sp910588845--12||s__AG41 sp003220855--1||s__Acetatifactor sp910589035--1||s__Acidovorax sp004210805--1||s__Acidovorax sp005405905--1||s__Agarivorans sp005405585--13||s__Allochromatium vinosum--1||s__Alteromonas macleodii_A--4||s__Alteromonas sp003443615--6||s__Aquabacterium sp017994835--2||s__Buttiauxella ferragutiae--1||s__Cellvibrio sp000263355--3||s__Cellvibrio sp002007605--1||s__Cellvibrio sp002483145--2||s__Denitromonas sp018524365--1||s__Desulfocarbo indianensis--1||s__Endoriftia persephone--25||s__Ewingella sp003864575--1||s__Franconibacter pulveris--2||s__GCA-2746365 sp016764035--2||s__Gallionella sp903876685--1||s__Geomonas sp003490025--1||s__Giesbergeria sp001724785--2||s__Halorubrum xinjiangense--4||s__JADJOM01 sp016713435--1||s__JS7-9 sp004329715--2||s__Janthinobacterium agaricidamnosum--1||s__Kosakonia oryzae--2||s__Limnohabitans sp002778325--3||s__Marinobacter daqiaonensis--1||s__Marinomonas algicola--1||s__Marinomonas ostreistagni--1||s__Marinomonas profundimaris--1||s__Niveibacterium microcysteis--1||s__Oceanimonas baumannii--3||s__Paraburkholderia kururiensis--1||s__Pectobacterium sp013449375--3||s__Pseudomonas citronellolis--7||s__Pseudomonas delhiensis--3||s__Pseudomonas_A stutzeri_AF--1||s__Pseudomonas_A stutzeri_D--3||s__Pseudomonas_A stutzeri_E--1||s__Pseudomonas_D bauzanensis--1||s__Pseudomonas_D profundi--1||s__Pseudomonas_E alcaligenes_B--1||s__Pseudomonas_E alcaligenes_C--4||s__Pseudomonas_E anguilliseptica--2||s__Pseudomonas_E asiatica--14||s__Pseudomonas_E atacamensis--4||s__Pseudomonas_E baltica--2||s__Pseudomonas_E benzenivorans--1||s__Pseudomonas_E borbori--21||s__Pseudomonas_E capeferrum--2||s__Pseudomonas_E cedrina--1||s__Pseudomonas_E cuatrocienegasensis--2||s__Pseudomonas_E fluorescens_AO--9||s__Pseudomonas_E fluorescens_BG--2||s__Pseudomonas_E frederiksbergensis_A--5||s__Pseudomonas_E granadensis--1||s__Pseudomonas_E guariconensis--3||s__Pseudomonas_E hunanensis--6||s__Pseudomonas_E khazarica--4||s__Pseudomonas_E mandelii--1||s__Pseudomonas_E moraviensis_A--16||s__Pseudomonas_E ovata--2||s__Pseudomonas_E prosekii--1||s__Pseudomonas_E putida--6||s__Pseudomonas_E putida_K--7||s__Pseudomonas_E qingdaonensis--1||s__Pseudomonas_E seleniipraecipitans--2||s__Pseudomonas_E soli--1||s__Pseudomonas_E sp002803095--1||s__Pseudomonas_E sp002843585--4||s__Pseudomonas_E sp002901475--1||s__Pseudomonas_E sp003013355--1||s__Pseudomonas_E sp003033885--12||s__Pseudomonas_E sp003696305--19||s__Pseudomonas_E sp004364435--2||s__Pseudomonas_E sp013184545--3||s__Pseudomonas_E sp018826895--2||s__Pseudomonas_E sp019139675--1||s__Pseudomonas_E sp900187565--1||s__Pseudomonas_E sp900580865--5||s__Pseudomonas_E sp900581005--12||s__Pseudomonas_E sp900591205--3||s__Pseudomonas_E sp900596015--2||s__Pseudomonas_E sp902506505--1||s__Pseudomonas_E thivervalensis--3||s__Pseudomonas_E toyotomiensis--1||s__Pseudomonas_E veronii--1||s__Pseudomonas_F furukawaii--3||s__Pseudomonas_F lalkuanensis--1||s__Pseudomonas_F sp014700075--1||s__Pseudomonas_M indica--21||s__Robbsia andropogonis--2||s__SCN-57-10 sp001725215--1||s__Saccharibacillus qingshengii--2||s__Serratia quinivorans--1||s__Shewanella sp014164505--1||s__Skermanella aerolata--2||s__Solidesulfovibrio magneticus_A--6||s__Sphingomonas sp000786205--1||s__Sphingomonas sp003355005--1||s__Sporobacter sp012838125--1||s__TMP-86 sp018240265--1||s__Thalassotalea euphylliae_C--1||s__Thermoclostridium sp012521105--2||s__Trabulsiella guamensis--1||s__Trinickia sp017315725--5||s__UBA3824 sp002393195--1||s__Undibacterium sp014284365--2||s__Vibrio cidicii--3||s__WRMS01 sp018436095--1||s__XN24 sp011089885--1||s__ZCTH02-B3 sp002159065--2||s__Zhizhongheella caldifontis--1:evalue_avg=1.2648037112835227e-33:evalue_max=4.06e-31:evalue_min=1.23e-111:evalue_std=2.2660709883694312e-32:evalue_sum=4.060019913220108e-31:gapopen_avg=0.11838006230529595:gapopen_max=2.0:gapopen_min=0.0:gapopen_std=0.3423337079535787:gapopen_sum=38.0:gtdb_class_counter=c__Clostridia--1||c__Gammaproteobacteria--823:gtdb_domain_counter=d__Bacteria--824:gtdb_family_counter=f__DSM-6294--1||f__Endozoicomonadaceae--3||f__HTCC2089--33||f__Lachnospiraceae--1||f__Natronospirillaceae--2||f__Pseudomonadaceae--782||f__SURF-13--1||f__Spongiibacteraceae--1:gtdb_genus_counter=g__Azomonas--1||g__Azotobacter--3||g__COE1--1||g__DC-out156--1||g__Entomomonas--2||g__GCA-002726655--1||g__GCA-002728675--1||g__JACPZD01--1||g__KMU-158--1||g__Kistimonas--2||g__Oleibacter--1||g__Parendozoicomonas--1||g__Pseudomonas--21||g__Pseudomonas_A--49||g__Pseudomonas_B--11||g__Pseudomonas_C--4||g__Pseudomonas_D--33||g__Pseudomonas_E--622||g__Pseudomonas_F--13||g__Pseudomonas_H--2||g__Pseudomonas_K--6||g__Pseudomonas_L--1||g__Pseudomonas_M--2||g__Pseudomonas_N--2||g__Pseudomonas_O--2||g__Pseudomonas_P--1||g__Pseudomonas_R--3||g__SKXG01--1||g__SLTB01--4||g__SMWF01--1||g__SZUA-309--2||g__SZUA-521--1||g__Saccharospirillum--2||g__Thiopseudomonas--3||g__UBA2168--1||g__UBA2965--1||g__UBA4421--4||g__UBA4582--7||g__UBA7455--1||g__UBA7803--1||g__UBA9659--6||g__VJOY01--1:gtdb_order_counter=o__Lachnospirales--1||o__Pseudomonadales--822||o__SURF-13--1:gtdb_phylum_counter=p__Firmicutes_A--1||p__Proteobacteria--823:gtdb_species_counter=s__Azomonas macrocytogenes--1||s__Azotobacter beijerinckii--1||s__Azotobacter chroococcum--1||s__Azotobacter salinestris--1||s__COE1 sp017622845--1||s__DC-out156 sp019090385--1||s__Entomomonas moraniae--1||s__Entomomonas sp016653615--1||s__GCA-002726655 sp002726655--1||s__GCA-002728675 sp002728675--1||s__JACPZD01 sp016195665--1||s__KMU-158 sp014705705--1||s__Kistimonas asteriae--1||s__Kistimonas sp002084115--1||s__Oleibacter sp002298335--1||s__Parendozoicomonas haliclonae--1||s__Pseudomonas aeruginosa--1||s__Pseudomonas aeruginosa_A--1||s__Pseudomonas citronellolis--1||s__Pseudomonas delhiensis--1||s__Pseudomonas jinjuensis--1||s__Pseudomonas knackmussii--1||s__Pseudomonas nicosulfuronedens--1||s__Pseudomonas nitritireducens_A--1||s__Pseudomonas nitroreducens--1||s__Pseudomonas nitroreducens_A--1||s__Pseudomonas nitroreducens_B--1||s__Pseudomonas panipatensis--1||s__Pseudomonas sp000349845--1||s__Pseudomonas sp000955805--1||s__Pseudomonas sp002079985--1||s__Pseudomonas sp002796985--1||s__Pseudomonas sp009189165--1||s__Pseudomonas sp014852585--1||s__Pseudomonas sp016919445--1||s__Pseudomonas sp017491605--1||s__Pseudomonas sp017589465--1||s__Pseudomonas_A balearica--1||s__Pseudomonas_A chloritidismutans--1||s__Pseudomonas_A kunmingensis--1||s__Pseudomonas_A kunmingensis_A--1||s__Pseudomonas_A lopnurensis--1||s__Pseudomonas_A nitrititolerans--1||s__Pseudomonas_A saudiphocaensis--1||s__Pseudomonas_A songnenensis--1||s__Pseudomonas_A sp000765155--1||s__Pseudomonas_A sp002692525--1||s__Pseudomonas_A sp003205815--1||s__Pseudomonas_A sp003325755--1||s__Pseudomonas_A sp003488145--1||s__Pseudomonas_A sp003527165--1||s__Pseudomonas_A sp004010935--1||s__Pseudomonas_A sp004331835--1||s__Pseudomonas_A sp007713455--1||s__Pseudomonas_A sp013620795--1||s__Pseudomonas_A stutzeri--1||s__Pseudomonas_A stutzeri_A--1||s__Pseudomonas_A stutzeri_AA--1||s__Pseudomonas_A stutzeri_AB--1||s__Pseudomonas_A stutzeri_AC--1||s__Pseudomonas_A stutzeri_AD--1||s__Pseudomonas_A stutzeri_AE--1||s__Pseudomonas_A stutzeri_AF--1||s__Pseudomonas_A stutzeri_AH--1||s__Pseudomonas_A stutzeri_AI--1||s__Pseudomonas_A stutzeri_AK--1||s__Pseudomonas_A stutzeri_AL--1||s__Pseudomonas_A stutzeri_AM--1||s__Pseudomonas_A stutzeri_AN--1||s__Pseudomonas_A stutzeri_B--1||s__Pseudomonas_A stutzeri_C--1||s__Pseudomonas_A stutzeri_D--1||s__Pseudomonas_A stutzeri_E--1||s__Pseudomonas_A stutzeri_G--1||s__Pseudomonas_A stutzeri_H--1||s__Pseudomonas_A stutzeri_N--1||s__Pseudomonas_A stutzeri_O--1||s__Pseudomonas_A stutzeri_P--1||s__Pseudomonas_A stutzeri_Q--1||s__Pseudomonas_A stutzeri_R--1||s__Pseudomonas_A stutzeri_S--1||s__Pseudomonas_A stutzeri_T--1||s__Pseudomonas_A stutzeri_U--1||s__Pseudomonas_A xanthomarina--1||s__Pseudomonas_A xanthomarina_A--1||s__Pseudomonas_A zhaodongensis--1||s__Pseudomonas_B asuensis--1||s__Pseudomonas_B duriflava--1||s__Pseudomonas_B luteola--1||s__Pseudomonas_B oryzihabitans--1||s__Pseudomonas_B oryzihabitans_B--1||s__Pseudomonas_B oryzihabitans_D--1||s__Pseudomonas_B oryzihabitans_E--1||s__Pseudomonas_B psychrotolerans_B--1||s__Pseudomonas_B psychrotolerans_C--1||s__Pseudomonas_B rhizoryzae--1||s__Pseudomonas_B sp001512295--1||s__Pseudomonas_C caeni--1||s__Pseudomonas_C sp002342705--1||s__Pseudomonas_C sp012719655--1||s__Pseudomonas_C sp012728315--1||s__Pseudomonas_D aestusnigri--1||s__Pseudomonas_D bauzanensis--1||s__Pseudomonas_D excrementavium--1||s__Pseudomonas_D formosensis--1||s__Pseudomonas_D gallaeciensis--1||s__Pseudomonas_D jilinensis--1||s__Pseudomonas_D laoshanensis--1||s__Pseudomonas_D litoralis--1||s__Pseudomonas_D oceani--1||s__Pseudomonas_D pachastrellae--1||s__Pseudomonas_D pelagia--1||s__Pseudomonas_D pelagia_A--1||s__Pseudomonas_D pertucinogena--1||s__Pseudomonas_D profundi--1||s__Pseudomonas_D sabulinigri--1||s__Pseudomonas_D sabulinigri_A--1||s__Pseudomonas_D salegens--1||s__Pseudomonas_D salina--1||s__Pseudomonas_D saliphila--1||s__Pseudomonas_D saudimassiliensis--1||s__Pseudomonas_D sp002296055--1||s__Pseudomonas_D sp002683975--1||s__Pseudomonas_D sp002840055--2||s__Pseudomonas_D sp002979975--1||s__Pseudomonas_D sp007117785--1||s__Pseudomonas_D sp007692485--1||s__Pseudomonas_D sp012735335--1||s__Pseudomonas_D sp012844345--1||s__Pseudomonas_D xiamenensis--1||s__Pseudomonas_D xinjiangensis--1||s__Pseudomonas_D xinjiangensis_A--1||s__Pseudomonas_D yangmingensis--1||s__Pseudomonas_E abietaniphila--1||s__Pseudomonas_E agarici--1||s__Pseudomonas_E alcaligenes--1||s__Pseudomonas_E alcaligenes_A--1||s__Pseudomonas_E alcaligenes_B--1||s__Pseudomonas_E alcaligenes_C--1||s__Pseudomonas_E alcaliphila--1||s__Pseudomonas_E alcaliphila_B--1||s__Pseudomonas_E alkylphenolica--1||s__Pseudomonas_E alkylphenolica_A--1||s__Pseudomonas_E alkylphenolica_B--1||s__Pseudomonas_E allokribbensis--1||s__Pseudomonas_E amygdali--1||s__Pseudomonas_E anatoliensis--1||s__Pseudomonas_E anguilliseptica--1||s__Pseudomonas_E antarctica--1||s__Pseudomonas_E antarctica_A--1||s__Pseudomonas_E argentinensis--1||s__Pseudomonas_E argentinensis_B--1||s__Pseudomonas_E arsenicoxydans--1||s__Pseudomonas_E arsenicoxydans_A--1||s__Pseudomonas_E asiatica--1||s__Pseudomonas_E asplenii--1||s__Pseudomonas_E asplenii_A--1||s__Pseudomonas_E asturiensis--1||s__Pseudomonas_E atacamensis--1||s__Pseudomonas_E avellanae--1||s__Pseudomonas_E azotoformans--1||s__Pseudomonas_E azotoformans_A--1||s__Pseudomonas_E azotoformans_B--1||s__Pseudomonas_E baetica--1||s__Pseudomonas_E baltica--1||s__Pseudomonas_E batumici--1||s__Pseudomonas_E benzenivorans--1||s__Pseudomonas_E bijieensis--1||s__Pseudomonas_E bohemica--1||s__Pseudomonas_E borbori--1||s__Pseudomonas_E brassicacearum--1||s__Pseudomonas_E brassicacearum_A--1||s__Pseudomonas_E brassicacearum_D--1||s__Pseudomonas_E brassicacearum_E--1||s__Pseudomonas_E brenneri--1||s__Pseudomonas_E bubulae--1||s__Pseudomonas_E campi--1||s__Pseudomonas_E canadensis--1||s__Pseudomonas_E cannabina--1||s__Pseudomonas_E capeferrum--1||s__Pseudomonas_E capeferrum_A--1||s__Pseudomonas_E capsici--1||s__Pseudomonas_E carbonaria--1||s__Pseudomonas_E caricapapayae--1||s__Pseudomonas_E caspiana--1||s__Pseudomonas_E cedrina--1||s__Pseudomonas_E cerasi--1||s__Pseudomonas_E chengduensis--1||s__Pseudomonas_E chengduensis_A--1||s__Pseudomonas_E chlororaphis--1||s__Pseudomonas_E chlororaphis_D--1||s__Pseudomonas_E chlororaphis_E--1||s__Pseudomonas_E chlororaphis_F--1||s__Pseudomonas_E chlororaphis_G--1||s__Pseudomonas_E cichorii--1||s__Pseudomonas_E cichorii_B--1||s__Pseudomonas_E cichorii_C--1||s__Pseudomonas_E cichorii_D--1||s__Pseudomonas_E coleopterorum--1||s__Pseudomonas_E composti--1||s__Pseudomonas_E composti_A--1||s__Pseudomonas_E congelans--1||s__Pseudomonas_E corrugata--1||s__Pseudomonas_E costantinii--1||s__Pseudomonas_E cremoricolorata--1||s__Pseudomonas_E cremoricolorata_A--1||s__Pseudomonas_E cremoris--1||s__Pseudomonas_E crudilactis--1||s__Pseudomonas_E cuatrocienegasensis--1||s__Pseudomonas_E cyclaminis--1||s__Pseudomonas_E daroniae--1||s__Pseudomonas_E deceptionensis--1||s__Pseudomonas_E donghuensis--1||s__Pseudomonas_E dryadis--1||s__Pseudomonas_E edaphica--1||s__Pseudomonas_E endophytica--1||s__Pseudomonas_E entomophila--1||s__Pseudomonas_E entomophila_A--1||s__Pseudomonas_E entomophila_B--1||s__Pseudomonas_E entomophila_C--1||s__Pseudomonas_E eucalypticola--1||s__Pseudomonas_E extremaustralis--1||s__Pseudomonas_E extremorientalis--1||s__Pseudomonas_E fildesensis--1||s__Pseudomonas_E flavescens--1||s__Pseudomonas_E fluorescens--1||s__Pseudomonas_E fluorescens_A--1||s__Pseudomonas_E fluorescens_AA--1||s__Pseudomonas_E fluorescens_AJ--1||s__Pseudomonas_E fluorescens_AM--1||s__Pseudomonas_E fluorescens_AN--1||s__Pseudomonas_E fluorescens_AO--1||s__Pseudomonas_E fluorescens_AP--1||s__Pseudomonas_E fluorescens_AQ--1||s__Pseudomonas_E fluorescens_B--1||s__Pseudomonas_E fluorescens_BA--1||s__Pseudomonas_E fluorescens_BB--1||s__Pseudomonas_E fluorescens_BC--1||s__Pseudomonas_E fluorescens_BD--1||s__Pseudomonas_E fluorescens_BE--1||s__Pseudomonas_E fluorescens_BF--1||s__Pseudomonas_E fluorescens_BG--1||s__Pseudomonas_E fluorescens_BH--1||s__Pseudomonas_E fluorescens_BI--1||s__Pseudomonas_E fluorescens_BJ--1||s__Pseudomonas_E fluorescens_BK--1||s__Pseudomonas_E fluorescens_BM--1||s__Pseudomonas_E fluorescens_BN--1||s__Pseudomonas_E fluorescens_BO--1||s__Pseudomonas_E fluorescens_BP--1||s__Pseudomonas_E fluorescens_BQ--1||s__Pseudomonas_E fluorescens_BR--1||s__Pseudomonas_E fluorescens_BS--1||s__Pseudomonas_E fluorescens_BT--1||s__Pseudomonas_E fluorescens_BU--1||s__Pseudomonas_E fluorescens_BV--1||s__Pseudomonas_E fluorescens_BW--1||s__Pseudomonas_E fluorescens_BX--1||s__Pseudomonas_E fluorescens_BY--1||s__Pseudomonas_E fluorescens_C--1||s__Pseudomonas_E fluorescens_E--1||s__Pseudomonas_E fluorescens_G--1||s__Pseudomonas_E fluorescens_H--1||s__Pseudomonas_E fluorescens_K--1||s__Pseudomonas_E fluorescens_M--1||s__Pseudomonas_E fluorescens_O--1||s__Pseudomonas_E fluorescens_Q--1||s__Pseudomonas_E fluorescens_S--1||s__Pseudomonas_E fluorescens_T--1||s__Pseudomonas_E fluorescens_W--1||s__Pseudomonas_E fluorescens_X--1||s__Pseudomonas_E fluvialis--1||s__Pseudomonas_E fluvialis_A--1||s__Pseudomonas_E foliumensis--1||s__Pseudomonas_E fragi--1||s__Pseudomonas_E fragi_D--1||s__Pseudomonas_E frederiksbergensis--1||s__Pseudomonas_E frederiksbergensis_A--1||s__Pseudomonas_E frederiksbergensis_B--1||s__Pseudomonas_E frederiksbergensis_D--1||s__Pseudomonas_E frederiksbergensis_F--1||s__Pseudomonas_E frederiksbergensis_G--1||s__Pseudomonas_E frederiksbergensis_H--1||s__Pseudomonas_E frederiksbergensis_I--1||s__Pseudomonas_E fulva--1||s__Pseudomonas_E fulva_A--1||s__Pseudomonas_E fulva_B--1||s__Pseudomonas_E fulva_C--1||s__Pseudomonas_E fuscovaginae_A--1||s__Pseudomonas_E fuscovaginae_B--1||s__Pseudomonas_E gessardii--1||s__Pseudomonas_E gingeri_A--1||s__Pseudomonas_E gingeri_B--1||s__Pseudomonas_E gingeri_C--1||s__Pseudomonas_E gingeri_D--1||s__Pseudomonas_E glycinae--1||s__Pseudomonas_E gozinkensis--1||s__Pseudomonas_E graminis--1||s__Pseudomonas_E graminis_B--1||s__Pseudomonas_E graminis_C--1||s__Pseudomonas_E graminis_D--1||s__Pseudomonas_E granadensis--1||s__Pseudomonas_E gregormendelii--1||s__Pseudomonas_E grimontii--1||s__Pseudomonas_E guariconensis--1||s__Pseudomonas_E guariconensis_A--1||s__Pseudomonas_E guguanensis--1||s__Pseudomonas_E guineae--1||s__Pseudomonas_E haemolytica--1||s__Pseudomonas_E helleri--1||s__Pseudomonas_E helleri_A--1||s__Pseudomonas_E helmanticensis--1||s__Pseudomonas_E huaxiensis--1||s__Pseudomonas_E hunanensis--1||s__Pseudomonas_E indoloxydans--1||s__Pseudomonas_E inefficax--1||s__Pseudomonas_E iridis--1||s__Pseudomonas_E japonica--1||s__Pseudomonas_E japonica_A--1||s__Pseudomonas_E jessenii--1||s__Pseudomonas_E juntendi--1||s__Pseudomonas_E kairouanensis--1||s__Pseudomonas_E khazarica--1||s__Pseudomonas_E kielensis--1||s__Pseudomonas_E kilonensis--1||s__Pseudomonas_E kilonensis_B--1||s__Pseudomonas_E kitaguniensis--1||s__Pseudomonas_E koreensis--1||s__Pseudomonas_E koreensis_A--1||s__Pseudomonas_E koreensis_B--1||s__Pseudomonas_E koreensis_C--1||s__Pseudomonas_E koreensis_E--1||s__Pseudomonas_E kribbensis--1||s__Pseudomonas_E lactis--1||s__Pseudomonas_E lalucatii--1||s__Pseudomonas_E laurentiana--1||s__Pseudomonas_E laurylsulfatiphila--1||s__Pseudomonas_E laurylsulfativorans--1||s__Pseudomonas_E leptonychotis--1||s__Pseudomonas_E libanensis--1||s__Pseudomonas_E lini--1||s__Pseudomonas_E lundensis--1||s__Pseudomonas_E lundensis_A--1||s__Pseudomonas_E lurida--1||s__Pseudomonas_E lutea--1||s__Pseudomonas_E mandelii--1||s__Pseudomonas_E mandelii_B--1||s__Pseudomonas_E mandelii_C--1||s__Pseudomonas_E mandelii_D--1||s__Pseudomonas_E mangrovi--1||s__Pseudomonas_E marginalis--1||s__Pseudomonas_E marginalis_B--1||s__Pseudomonas_E marincola--1||s__Pseudomonas_E massiliensis--1||s__Pseudomonas_E mediterranea--1||s__Pseudomonas_E mendocina--1||s__Pseudomonas_E mendocina_A--1||s__Pseudomonas_E mendocina_C--1||s__Pseudomonas_E mendocina_D--1||s__Pseudomonas_E migulae--1||s__Pseudomonas_E mohnii--1||s__Pseudomonas_E monteilii--1||s__Pseudomonas_E monteilii_A--1||s__Pseudomonas_E monteilii_C--1||s__Pseudomonas_E moorei--1||s__Pseudomonas_E moraviensis_A--1||s__Pseudomonas_E mosselii--1||s__Pseudomonas_E mosselii_B--1||s__Pseudomonas_E mosselii_C--1||s__Pseudomonas_E mucidolens--1||s__Pseudomonas_E mucoides--1||s__Pseudomonas_E nabeulensis--1||s__Pseudomonas_E neoaurantiaca--1||s__Pseudomonas_E neuropathica--1||s__Pseudomonas_E oleovorans--1||s__Pseudomonas_E oleovorans_B--1||s__Pseudomonas_E orientalis--1||s__Pseudomonas_E orientalis_A--1||s__Pseudomonas_E orientalis_B--1||s__Pseudomonas_E ovata--1||s__Pseudomonas_E palleroniana--1||s__Pseudomonas_E paracarnis--1||s__Pseudomonas_E parafulva--1||s__Pseudomonas_E parafulva_A--1||s__Pseudomonas_E parafulva_B--1||s__Pseudomonas_E paralactis--1||s__Pseudomonas_E paraversuta--1||s__Pseudomonas_E peli--1||s__Pseudomonas_E pisciculturae--1||s__Pseudomonas_E piscis--1||s__Pseudomonas_E plecoglossicida--1||s__Pseudomonas_E poae--1||s__Pseudomonas_E pohangensis--1||s__Pseudomonas_E prosekii--1||s__Pseudomonas_E protegens--1||s__Pseudomonas_E protegens_A--1||s__Pseudomonas_E protegens_B--1||s__Pseudomonas_E proteolytica--1||s__Pseudomonas_E psychrophila--2||s__Pseudomonas_E psychrophila_A--1||s__Pseudomonas_E pudica--1||s__Pseudomonas_E punonensis--1||s__Pseudomonas_E putida--1||s__Pseudomonas_E putida_A--1||s__Pseudomonas_E putida_B--1||s__Pseudomonas_E putida_C--1||s__Pseudomonas_E putida_E--1||s__Pseudomonas_E putida_F--1||s__Pseudomonas_E putida_G--1||s__Pseudomonas_E putida_H--1||s__Pseudomonas_E putida_J--1||s__Pseudomonas_E putida_K--1||s__Pseudomonas_E putida_L--1||s__Pseudomonas_E putida_M--1||s__Pseudomonas_E putida_N--1||s__Pseudomonas_E putida_P--1||s__Pseudomonas_E putida_Q--1||s__Pseudomonas_E putida_R--1||s__Pseudomonas_E putida_S--1||s__Pseudomonas_E putida_T--1||s__Pseudomonas_E putida_U--1||s__Pseudomonas_E putida_V--1||s__Pseudomonas_E putida_W--1||s__Pseudomonas_E qingdaonensis--1||s__Pseudomonas_E quercus--1||s__Pseudomonas_E reactans--1||s__Pseudomonas_E reidholzensis--1||s__Pseudomonas_E reinekei--1||s__Pseudomonas_E rhizosphaerae--1||s__Pseudomonas_E rhodesiae--1||s__Pseudomonas_E salomonii--1||s__Pseudomonas_E saponiphila--1||s__Pseudomonas_E saxonica--1||s__Pseudomonas_E sediminis--1||s__Pseudomonas_E segetis--1||s__Pseudomonas_E seleniipraecipitans--1||s__Pseudomonas_E sichuanensis--1||s__Pseudomonas_E sihuiensis--1||s__Pseudomonas_E silesiensis--1||s__Pseudomonas_E simiae--1||s__Pseudomonas_E sivasensis--1||s__Pseudomonas_E soli--1||s__Pseudomonas_E sp000242655--1||s__Pseudomonas_E sp000263855--1||s__Pseudomonas_E sp000282195--1||s__Pseudomonas_E sp000282215--1||s__Pseudomonas_E sp000282275--1||s__Pseudomonas_E sp000282315--1||s__Pseudomonas_E sp000282375--1||s__Pseudomonas_E sp000282415--1||s__Pseudomonas_E sp000282455--1||s__Pseudomonas_E sp000282475--1||s__Pseudomonas_E sp000282495--1||s__Pseudomonas_E sp000282515--1||s__Pseudomonas_E sp000282535--1||s__Pseudomonas_E sp000346755--1||s__Pseudomonas_E sp000416235--1||s__Pseudomonas_E sp000418555--1||s__Pseudomonas_E sp000497835--1||s__Pseudomonas_E sp000512695--1||s__Pseudomonas_E sp000612585--1||s__Pseudomonas_E sp000631985--1||s__Pseudomonas_E sp000633255--1||s__Pseudomonas_E sp000633395--1||s__Pseudomonas_E sp000690905--1||s__Pseudomonas_E sp000761545--1||s__Pseudomonas_E sp000801235--1||s__Pseudomonas_E sp000829415--1||s__Pseudomonas_E sp000931465--1||s__Pseudomonas_E sp000935045--1||s__Pseudomonas_E sp000955815--1||s__Pseudomonas_E sp001259595--1||s__Pseudomonas_E sp001269775--1||s__Pseudomonas_E sp001269805--1||s__Pseudomonas_E sp001269815--1||s__Pseudomonas_E sp001269925--1||s__Pseudomonas_E sp001297015--1||s__Pseudomonas_E sp001297125--1||s__Pseudomonas_E sp001308855--1||s__Pseudomonas_E sp001320245--1||s__Pseudomonas_E sp001320525--1||s__Pseudomonas_E sp001421885--1||s__Pseudomonas_E sp001422615--1||s__Pseudomonas_E sp001427125--1||s__Pseudomonas_E sp001429045--1||s__Pseudomonas_E sp001446935--1||s__Pseudomonas_E sp001465025--1||s__Pseudomonas_E sp001547895--1||s__Pseudomonas_E sp001592875--1||s__Pseudomonas_E sp001642705--1||s__Pseudomonas_E sp001655595--1||s__Pseudomonas_E sp001655615--1||s__Pseudomonas_E sp001705835--1||s__Pseudomonas_E sp001830395--1||s__Pseudomonas_E sp001945395--1||s__Pseudomonas_E sp001945445--1||s__Pseudomonas_E sp001952855--1||s__Pseudomonas_E sp001984065--1||s__Pseudomonas_E sp002000165--1||s__Pseudomonas_E sp002018875--1||s__Pseudomonas_E sp002025205--1||s__Pseudomonas_E sp002029345--1||s__Pseudomonas_E sp002080045--1||s__Pseudomonas_E sp002112385--1||s__Pseudomonas_E sp002112505--1||s__Pseudomonas_E sp002112885--1||s__Pseudomonas_E sp002113025--1||s__Pseudomonas_E sp002113045--1||s__Pseudomonas_E sp002113125--1||s__Pseudomonas_E sp002113165--1||s__Pseudomonas_E sp002113375--1||s__Pseudomonas_E sp002113595--1||s__Pseudomonas_E sp002163625--1||s__Pseudomonas_E sp002165135--1||s__Pseudomonas_E sp002204795--1||s__Pseudomonas_E sp002263605--1||s__Pseudomonas_E sp002277815--1||s__Pseudomonas_E sp002282595--1||s__Pseudomonas_E sp002286815--1||s__Pseudomonas_E sp002303925--1||s__Pseudomonas_E sp002304225--1||s__Pseudomonas_E sp002338065--1||s__Pseudomonas_E sp002354655--1||s__Pseudomonas_E sp002356535--1||s__Pseudomonas_E sp002379585--1||s__Pseudomonas_E sp002383725--1||s__Pseudomonas_E sp002386445--1||s__Pseudomonas_E sp002419965--1||s__Pseudomonas_E sp002434265--1||s__Pseudomonas_E sp002438125--1||s__Pseudomonas_E sp002439135--1||s__Pseudomonas_E sp002483005--1||s__Pseudomonas_E sp002699985--1||s__Pseudomonas_E sp002753995--1||s__Pseudomonas_E sp002803095--1||s__Pseudomonas_E sp002814235--1||s__Pseudomonas_E sp002836515--1||s__Pseudomonas_E sp002840155--1||s__Pseudomonas_E sp002843585--1||s__Pseudomonas_E sp002843605--1||s__Pseudomonas_E sp002874965--1||s__Pseudomonas_E sp002878485--1||s__Pseudomonas_E sp002901475--1||s__Pseudomonas_E sp002979555--1||s__Pseudomonas_E sp002980155--1||s__Pseudomonas_E sp003013355--1||s__Pseudomonas_E sp003014915--1||s__Pseudomonas_E sp003024385--1||s__Pseudomonas_E sp003033885--1||s__Pseudomonas_E sp003050835--1||s__Pseudomonas_E sp003050925--1||s__Pseudomonas_E sp003052515--1||s__Pseudomonas_E sp003053605--1||s__Pseudomonas_E sp003053805--1||s__Pseudomonas_E sp003060885--1||s__Pseudomonas_E sp003061005--1||s__Pseudomonas_E sp003097075--1||s__Pseudomonas_E sp003097135--1||s__Pseudomonas_E sp003097235--1||s__Pseudomonas_E sp003105155--1||s__Pseudomonas_E sp003151075--1||s__Pseudomonas_E sp003205205--1||s__Pseudomonas_E sp003208235--1||s__Pseudomonas_E sp003208475--1||s__Pseudomonas_E sp003253735--1||s__Pseudomonas_E sp003331055--1||s__Pseudomonas_E sp003428805--1||s__Pseudomonas_E sp003445295--1||s__Pseudomonas_E sp003595175--1||s__Pseudomonas_E sp003596405--1||s__Pseudomonas_E sp003605735--1||s__Pseudomonas_E sp003696305--1||s__Pseudomonas_E sp003851685--1||s__Pseudomonas_E sp003852235--1||s__Pseudomonas_E sp003852405--1||s__Pseudomonas_E sp003935425--1||s__Pseudomonas_E sp004011755--1||s__Pseudomonas_E sp004124275--1||s__Pseudomonas_E sp004136015--1||s__Pseudomonas_E sp004214895--1||s__Pseudomonas_E sp004310295--1||s__Pseudomonas_E sp004353925--1||s__Pseudomonas_E sp004364435--1||s__Pseudomonas_E sp004519305--1||s__Pseudomonas_E sp004519405--1||s__Pseudomonas_E sp004803755--1||s__Pseudomonas_E sp005502935--1||s__Pseudomonas_E sp005508865--1||s__Pseudomonas_E sp005938045--1||s__Pseudomonas_E sp006227205--1||s__Pseudomonas_E sp007713465--1||s__Pseudomonas_E sp007828215--1||s__Pseudomonas_E sp007993865--1||s__Pseudomonas_E sp008369295--1||s__Pseudomonas_E sp008369325--1||s__Pseudomonas_E sp008370045--1||s__Pseudomonas_E sp009391885--1||s__Pseudomonas_E sp009707515--1||s__Pseudomonas_E sp009761815--1||s__Pseudomonas_E sp009763245--1||s__Pseudomonas_E sp009764265--1||s__Pseudomonas_E sp009764645--1||s__Pseudomonas_E sp009799925--1||s__Pseudomonas_E sp009834515--1||s__Pseudomonas_E sp009834565--1||s__Pseudomonas_E sp009861525--1||s__Pseudomonas_E sp009866765--1||s__Pseudomonas_E sp009905435--1||s__Pseudomonas_E sp009905615--1||s__Pseudomonas_E sp009908285--1||s__Pseudomonas_E sp009932725--1||s__Pseudomonas_E sp010095445--1||s__Pseudomonas_E sp011355085--1||s__Pseudomonas_E sp011369485--1||s__Pseudomonas_E sp011752525--1||s__Pseudomonas_E sp011752565--1||s__Pseudomonas_E sp012844475--1||s__Pseudomonas_E sp012935695--1||s__Pseudomonas_E sp012935755--1||s__Pseudomonas_E sp012975065--1||s__Pseudomonas_E sp012985465--1||s__Pseudomonas_E sp012985665--1||s__Pseudomonas_E sp013179515--1||s__Pseudomonas_E sp013184545--1||s__Pseudomonas_E sp013359595--1||s__Pseudomonas_E sp013359695--1||s__Pseudomonas_E sp013385985--1||s__Pseudomonas_E sp013386585--1||s__Pseudomonas_E sp013386825--1||s__Pseudomonas_E sp014164785--1||s__Pseudomonas_E sp014174475--1||s__Pseudomonas_E sp014207255--1||s__Pseudomonas_E sp014268505--1||s__Pseudomonas_E sp014268655--1||s__Pseudomonas_E sp014268755--1||s__Pseudomonas_E sp014268815--1||s__Pseudomonas_E sp014268825--1||s__Pseudomonas_E sp014268885--1||s__Pseudomonas_E sp014268975--1||s__Pseudomonas_E sp014269185--1||s__Pseudomonas_E sp014270125--1||s__Pseudomonas_E sp014472415--1||s__Pseudomonas_E sp014842265--1||s__Pseudomonas_E sp014851565--1||s__Pseudomonas_E sp014851685--1||s__Pseudomonas_E sp014851765--1||s__Pseudomonas_E sp014851865--1||s__Pseudomonas_E sp014851905--1||s__Pseudomonas_E sp015354575--1||s__Pseudomonas_E sp015637705--1||s__Pseudomonas_E sp016518545--1||s__Pseudomonas_E sp016648105--1||s__Pseudomonas_E sp016650635--1||s__Pseudomonas_E sp016650695--1||s__Pseudomonas_E sp016650815--1||s__Pseudomonas_E sp016651105--1||s__Pseudomonas_E sp016651255--1||s__Pseudomonas_E sp016651305--1||s__Pseudomonas_E sp016658545--1||s__Pseudomonas_E sp016865545--1||s__Pseudomonas_E sp016901015--1||s__Pseudomonas_E sp017744435--1||s__Pseudomonas_E sp017875955--1||s__Pseudomonas_E sp017886405--1||s__Pseudomonas_E sp017968885--1||s__Pseudomonas_E sp018325905--1||s__Pseudomonas_E sp018449655--1||s__Pseudomonas_E sp018449725--1||s__Pseudomonas_E sp018816095--1||s__Pseudomonas_E sp018826895--1||s__Pseudomonas_E sp018827205--1||s__Pseudomonas_E sp019139535--1||s__Pseudomonas_E sp019139675--1||s__Pseudomonas_E sp019139835--1||s__Pseudomonas_E sp019145475--1||s__Pseudomonas_E sp019168305--1||s__Pseudomonas_E sp019200975--1||s__Pseudomonas_E sp900005815--1||s__Pseudomonas_E sp900101695--1||s__Pseudomonas_E sp900107395--1||s__Pseudomonas_E sp900108875--1||s__Pseudomonas_E sp900109995--1||s__Pseudomonas_E sp900110765--1||s__Pseudomonas_E sp900113505--1||s__Pseudomonas_E sp900156465--1||s__Pseudomonas_E sp900187425--1||s__Pseudomonas_E sp900187445--1||s__Pseudomonas_E sp900187455--1||s__Pseudomonas_E sp900187505--1||s__Pseudomonas_E sp900187515--1||s__Pseudomonas_E sp900187565--1||s__Pseudomonas_E sp900187605--1||s__Pseudomonas_E sp900187615--1||s__Pseudomonas_E sp900187635--1||s__Pseudomonas_E sp900187645--1||s__Pseudomonas_E sp900475325--1||s__Pseudomonas_E sp900573885--1||s__Pseudomonas_E sp900580675--1||s__Pseudomonas_E sp900580865--1||s__Pseudomonas_E sp900581005--1||s__Pseudomonas_E sp900582195--1||s__Pseudomonas_E sp900582625--1||s__Pseudomonas_E sp900583165--1||s__Pseudomonas_E sp900585815--1||s__Pseudomonas_E sp900585905--1||s__Pseudomonas_E sp900589395--1||s__Pseudomonas_E sp900590755--1||s__Pseudomonas_E sp900591205--1||s__Pseudomonas_E sp900596015--1||s__Pseudomonas_E sp900601905--1||s__Pseudomonas_E sp900602065--1||s__Pseudomonas_E sp902506495--1||s__Pseudomonas_E sp902506505--1||s__Pseudomonas_E sp902506535--1||s__Pseudomonas_E sp903970465--1||s__Pseudomonas_E sp904067045--1||s__Pseudomonas_E straminea--1||s__Pseudomonas_E stutzeri_A--1||s__Pseudomonas_E synxantha--1||s__Pseudomonas_E synxantha_A--1||s__Pseudomonas_E syringae--1||s__Pseudomonas_E syringae_A--1||s__Pseudomonas_E syringae_E--1||s__Pseudomonas_E syringae_F--1||s__Pseudomonas_E syringae_J--1||s__Pseudomonas_E syringae_M--1||s__Pseudomonas_E syringae_P--1||s__Pseudomonas_E syringae_Q--1||s__Pseudomonas_E taeanensis--1||s__Pseudomonas_E taetrolens--1||s__Pseudomonas_E taiwanensis--1||s__Pseudomonas_E thermotolerans--1||s__Pseudomonas_E thivervalensis--1||s__Pseudomonas_E tolaasii--1||s__Pseudomonas_E toyotomiensis--1||s__Pseudomonas_E tremae--1||s__Pseudomonas_E triticumensis--1||s__Pseudomonas_E trivialis--1||s__Pseudomonas_E trivialis_B--1||s__Pseudomonas_E typographi--1||s__Pseudomonas_E umsongensis--1||s__Pseudomonas_E vancouverensis--1||s__Pseudomonas_E veronii--1||s__Pseudomonas_E versuta--1||s__Pseudomonas_E viciae--1||s__Pseudomonas_E viridiflava--1||s__Pseudomonas_E viridiflava_B--1||s__Pseudomonas_E viridiflava_C--1||s__Pseudomonas_E vranovensis--1||s__Pseudomonas_E wadenswilerensis--1||s__Pseudomonas_E weihenstephanensis--1||s__Pseudomonas_E yamanorum--1||s__Pseudomonas_E yamanorum_A--1||s__Pseudomonas_E yamanorum_B--1||s__Pseudomonas_F alcaligenes_A--1||s__Pseudomonas_F furukawaii--1||s__Pseudomonas_F lalkuanensis--1||s__Pseudomonas_F otitidis--1||s__Pseudomonas_F resinovorans--1||s__Pseudomonas_F resinovorans_A--1||s__Pseudomonas_F resinovorans_C--1||s__Pseudomonas_F sp000949385--1||s__Pseudomonas_F sp001708505--1||s__Pseudomonas_F sp003234055--1||s__Pseudomonas_F sp003626975--1||s__Pseudomonas_F sp014700075--1||s__Pseudomonas_F sp018704125--1||s__Pseudomonas_H flexibilis--1||s__Pseudomonas_H sp014836765--1||s__Pseudomonas_K guangdongensis--1||s__Pseudomonas_K linyingensis--1||s__Pseudomonas_K oryzae--1||s__Pseudomonas_K sagittaria--1||s__Pseudomonas_K sp004801855--1||s__Pseudomonas_K sp019097855--1||s__Pseudomonas_L hussainii--1||s__Pseudomonas_M indica--1||s__Pseudomonas_M sp002286785--1||s__Pseudomonas_N azotifigens--1||s__Pseudomonas_N urumqiensis--1||s__Pseudomonas_O kuykendallii--1||s__Pseudomonas_O sp002418465--1||s__Pseudomonas_P matsuisoli--1||s__Pseudomonas_R azotifigens_A--1||s__Pseudomonas_R nosocomialis--1||s__Pseudomonas_R sp900766265--1||s__SKXG01 sp007128525--1||s__SLTB01 sp007122315--1||s__SLTB01 sp007130155--1||s__SLTB01 sp007131295--1||s__SLTB01 sp007694905--1||s__SMWF01 sp004357385--1||s__SZUA-309 sp003228415--1||s__SZUA-309 sp003247835--1||s__SZUA-521 sp003248125--1||s__Saccharospirillum mangrovi--1||s__Saccharospirillum sp003054965--1||s__Thiopseudomonas denitrificans--1||s__Thiopseudomonas sp012728415--1||s__Thiopseudomonas sp018384595--1||s__UBA2168 sp002327525--1||s__UBA2965 sp002348385--1||s__UBA4421 sp002389675--1||s__UBA4421 sp003230835--1||s__UBA4421 sp012103505--1||s__UBA4421 sp013151695--1||s__UBA4582 sp002386885--1||s__UBA4582 sp002389265--1||s__UBA4582 sp012960755--1||s__UBA4582 sp013204195--1||s__UBA4582 sp016763855--1||s__UBA4582 sp019090615--1||s__UBA4582 sp905182025--1||s__UBA7455 sp003452295--1||s__UBA7803 sp002480525--1||s__UBA9659 sp016779585--1||s__UBA9659 sp017642855--1||s__UBA9659 sp018607685--1||s__UBA9659 sp018656865--1||s__UBA9659 sp018665025--1||s__UBA9659 sp018667205--1||s__VJOY01 sp007109405--1:heptad_counter=MCP-28H--1||MCP-40H--1205||MCP-44H--1||MCP-52H--5:lbd_counter=PilJ--4:lca_tree=f__Pseudomonadaceae:length_avg=143.66666666666666:length_max=185.0:length_min=68.0:length_std=30.182120811279425:length_sum=46117.0:mismatch_avg=2.1401869158878504:mismatch_max=40.0:mismatch_min=0.0:mismatch_std=4.311572939769577:mismatch_sum=687.0:name=N222373:qcovhsp_avg=98.3797507788162:qcovhsp_max=100.0:qcovhsp_min=95.0:qcovhsp_std=1.7220068053566757:qcovhsp_sum=31579.9:qend_avg=146.01557632398755:qend_max=185.0:qend_min=70.0:qend_std=31.637246745251677:qend_sum=46871.0:qstart_avg=3.4423676012461057:qstart_max=9.0:qstart_min=1.0:qstart_std=2.963941527248309:qstart_sum=1105.0:ref_name_counter=GB_GCA_002348385.1_protein.faa_DEBD01000034.1_43@PF00015_full_PFAM.207.387--6||GB_GCA_002379585.1_protein.faa_DFUE01000057.1_4@PF00015_full_PFAM.459.665--2||GB_GCA_002480525.1_protein.faa_DLCH01000009.1_213@PF00015_full_PFAM.186.387--5||GB_GCA_002840055.1_protein.faa_PGZJ01000065.1_1@PF00015_full_PFAM.458.577--4||GB_GCA_016763855.1_protein.faa_JAESSY010000102.1_6@PF00015_full_PFAM.458.649--3||GB_GCA_018826895.1_protein.faa_JAHJYA010000107.1_26@PF00015_full_PFAM.3.181--8||GB_GCA_900596015.1_protein.faa_UVIF01000012.1_136@PF00015_full_PFAM.468.661--3||RS_GCF_000017205.1_protein.faa_NC_009656.1_485@PF00015_full_PFAM.466.661--59||RS_GCF_000313755.1_protein.faa_NZ_AMZB01000122.1_52@PF00015_full_PFAM.466.655--3||RS_GCF_000364625.1_protein.faa_NZ_KB822607.1_100@PF00015_full_PFAM.468.654--6||RS_GCF_000425805.1_protein.faa_NZ_KE384456.1_43@PF00015_full_PFAM.468.655--2||RS_GCF_000661915.1_protein.faa_NZ_CP007509.1_293@PF00015_full_PFAM.466.664--16||RS_GCF_000730605.1_protein.faa_NZ_BBIS01000015.1_79@PF00015_full_PFAM.470.666--5||RS_GCF_000800615.1_protein.faa_NZ_KN639176.1_3633@PF00015_full_PFAM.469.656--2||RS_GCF_001042985.1_protein.faa_NZ_JYKY01000004.1_76@PF00015_full_PFAM.478.656--2||RS_GCF_001043005.1_protein.faa_NZ_JYKZ01000043.1_1@PF00015_full_PFAM.149.264--6||RS_GCF_001269885.1_protein.faa_NZ_LHVH01000035.1_206@PF00015_full_PFAM.475.656--30||RS_GCF_001439785.1_protein.faa_NZ_JYLI01000002.1_221@PF00015_full_PFAM.475.656--17||RS_GCF_001642705.1_protein.faa_NZ_LWBV01000002.1_308@PF00015_full_PFAM.472.663--20||RS_GCF_001870435.1_protein.faa_NZ_MDDR01000034.1_215@PF00015_full_PFAM.461.656--8||RS_GCF_002025705.1_protein.faa_NZ_CP018846.1_4749@PF00015_full_PFAM.469.666--1||RS_GCF_002234375.1_protein.faa_NZ_NMQV01000002.1_184@PF00015_full_PFAM.468.661--1||RS_GCF_002843585.1_protein.faa_NZ_CP025262.1_277@PF00015_full_PFAM.472.663--1||RS_GCF_003131185.1_protein.faa_NZ_QFFU01000017.1_32@PF00015_full_PFAM.474.660--1||RS_GCF_003935425.1_protein.faa_NZ_RHQN01000009.1_181@PF00015_full_PFAM.475.660--1||RS_GCF_004801855.1_protein.faa_NZ_SSTC01000051.1_33@PF00015_full_PFAM.465.656--1||RS_GCF_005877905.1_protein.faa_NZ_SWDV01000029.1_93@PF00015_full_PFAM.477.655--2||RS_GCF_007858255.1_protein.faa_NZ_VFEU01000002.1_385@PF00015_full_PFAM.465.655--1||RS_GCF_009601685.2_protein.faa_NZ_CP045701.2_5279@PF00015_full_PFAM.463.660--1||RS_GCF_009707515.1_protein.faa_NZ_WLYI01000004.1_178@PF00015_full_PFAM.463.655--1||RS_GCF_009866765.1_protein.faa_NZ_CP019431.1_5504@PF00015_full_PFAM.461.655--21||RS_GCF_014268445.2_protein.faa_NZ_CP077089.1_5649@PF00015_full_PFAM.475.659--1||RS_GCF_014268755.2_protein.faa_NZ_CP077093.1_6022@PF00015_full_PFAM.465.665--1||RS_GCF_015712065.1_protein.faa_NZ_JACFYZ010000002.1_538@PF00015_full_PFAM.468.661--1||RS_GCF_016009175.1_protein.faa_NZ_JADUCM010000035.1_35@PF00015_full_PFAM.340.656--18||RS_GCF_018398425.1_protein.faa_NZ_JADPMV010000002.1_1496@PF00015_full_PFAM.476.656--38||RS_GCF_019145475.1_protein.faa_NZ_JAHTKI010000001.1_520@PF00015_full_PFAM.475.655--6||RS_GCF_019168305.1_protein.faa_NZ_JAHTBI010000093.1_9@PF00015_full_PFAM.336.656--2||RS_GCF_900102675.1_protein.faa_NZ_FMYX01000002.1_204@PF00015_full_PFAM.467.667--1||RS_GCF_900106975.1_protein.faa_NZ_FNNU01000001.1_851@PF00015_full_PFAM.475.659--1||RS_GCF_900114765.1_protein.faa_NZ_FOUD01000014.1_29@PF00015_full_PFAM.470.653--1||RS_GCF_900143095.1_protein.faa_NZ_FRDA01000010.1_197@PF00015_full_PFAM.463.661--2||RS_GCF_900156545.1_protein.faa_NZ_FTNW01000004.1_93@PF00015_full_PFAM.472.662--1||RS_GCF_900187645.1_protein.faa_NZ_FYEE01000006.1_76@PF00015_full_PFAM.464.655--1||RS_GCF_900497695.1_protein.faa_NZ_UIDD01000012.1_241@PF00015_full_PFAM.468.656--3||RS_GCF_900536025.1_protein.faa_NZ_UNOZ01000039.1_179@PF00015_full_PFAM.342.666--2||RS_GCF_900602065.1_protein.faa_NZ_UWFN01000347.1_116@PF00015_full_PFAM.460.659--1||RS_GCF_902498185.1_protein.faa_NZ_CABVIX010000002.1_503@PF00015_full_PFAM.469.662--2:scovhsp_avg=74.12211838006229:scovhsp_max=99.2:scovhsp_min=50.0:scovhsp_std=13.69167093522344:scovhsp_sum=23793.199999999997:send_avg=169.33021806853583:send_max=306.0:send_min=100.0:send_std=40.26843509828508:send_sum=54355.0:sstart_avg=26.73208722741433:sstart_max=123.0:sstart_min=1.0:sstart_std=33.02986146568538:sstart_sum=8581.0],(3cad934a-d4ec-482b-9f63-d3831bf940ee_4@MCPsignal.550.680:0.0269121[&&NHX:Sample=rhiztom1:Type=capture:capture_class=c__Clostridia:capture_domain=d__Bacteria:capture_family=f__Lachnospiraceae:capture_genus=g__14-2:capture_order=o__Lachnospirales:capture_phylum=p__Firmicutes_A:capture_species=s__14-2 sp000403845:heptad=MCP-40H],ed15b58b-7e00-477f-8dd3-f91b82cfcd24_6@MCPsignal.22.145:5e-09[&&NHX:Sample=rhiztom3:Type=capture:besthit=98.4:bitscore=206.0:capture_class=c__Gammaproteobacteria:capture_domain=d__Bacteria:capture_family=f__Pseudomonadaceae:capture_genus=g__Pseudomonas_M:capture_order=o__Pseudomonadales:capture_phylum=p__Proteobacteria:capture_species=s__Pseudomonas_M indica:evalue=5.29e-69:gapopen=1.0:heptad=MCP-40H:length=122.0:mismatch=1.0:qcovhsp=98.4:qend=122.0:qstart=2.0:ref_name=RS_GCF_900106975.1_protein.faa_NZ_FNNU01000001.1_851@PF00015_full_PFAM.475.659:scovhsp=66.3:send=147.0:sstart=26.0])0.915:0.0174707[&&NHX:Sample_counter=rhiztom1--1||rhiztom3--1:Type_counter=capture--2:besthit_avg=98.4:besthit_max=98.4:besthit_min=98.4:besthit_std=0:besthit_sum=98.4:bitscore_avg=206.0:bitscore_max=206.0:bitscore_min=206.0:bitscore_std=0:bitscore_sum=206.0:capture_class_counter=c__Clostridia--1||c__Gammaproteobacteria--1:capture_domain_counter=d__Bacteria--2:capture_family_counter=f__Lachnospiraceae--1||f__Pseudomonadaceae--1:capture_genus_counter=g__14-2--1||g__Pseudomonas_M--1:capture_order_counter=o__Lachnospirales--1||o__Pseudomonadales--1:capture_phylum_counter=p__Firmicutes_A--1||p__Proteobacteria--1:capture_species_counter=s__14-2 sp000403845--1||s__Pseudomonas_M indica--1:evalue_avg=5.29e-69:evalue_max=5.29e-69:evalue_min=5.29e-69:evalue_std=0:evalue_sum=5.29e-69:gapopen_avg=1.0:gapopen_max=1.0:gapopen_min=1.0:gapopen_std=0:gapopen_sum=1.0:gtdb_class_counter=:gtdb_domain_counter=:gtdb_family_counter=:gtdb_genus_counter=:gtdb_order_counter=:gtdb_phylum_counter=:gtdb_species_counter=:heptad_counter=MCP-40H--2:lbd_counter=:length_avg=122.0:length_max=122.0:length_min=122.0:length_std=0:length_sum=122.0:mismatch_avg=1.0:mismatch_max=1.0:mismatch_min=1.0:mismatch_std=0:mismatch_sum=1.0:name=N222376:qcovhsp_avg=98.4:qcovhsp_max=98.4:qcovhsp_min=98.4:qcovhsp_std=0:qcovhsp_sum=98.4:qend_avg=122.0:qend_max=122.0:qend_min=122.0:qend_std=0:qend_sum=122.0:qstart_avg=2.0:qstart_max=2.0:qstart_min=2.0:qstart_std=0:qstart_sum=2.0:ref_name_counter=RS_GCF_900106975.1_protein.faa_NZ_FNNU01000001.1_851@PF00015_full_PFAM.475.659--1:scovhsp_avg=66.3:scovhsp_max=66.3:scovhsp_min=66.3:scovhsp_std=0:scovhsp_sum=66.3:send_avg=147.0:send_max=147.0:send_min=147.0:send_std=0:send_sum=147.0:sstart_avg=26.0:sstart_max=26.0:sstart_min=26.0:sstart_std=0:sstart_sum=26.0])0.918:0.0203559[&&NHX:Sample_counter=rhizpot1--81||rhizpot2--10||rhizpot3--14||rhiztom1--107||rhiztom2--57||rhiztom3--121:Type_counter=GTDB--824||capture--390:besthit_avg=98.37360248447204:besthit_max=100.0:besthit_min=64.4:besthit_std=3.374166850490218:besthit_sum=31676.3:bitscore_avg=247.24844720496895:bitscore_max=321.0:bitscore_min=110.0:bitscore_std=54.41653485379319:bitscore_sum=79614.0:capture_class_counter=c__Alphaproteobacteria--4||c__Bacilli--4||c__Bacteroidia--1||c__Clostridia--18||c__Desulfarculia--1||c__Desulfovibrionia--6||c__Desulfuromonadia--1||c__Gammaproteobacteria--348||c__Gemmatimonadetes--2||c__Halobacteria--4||c__Peptococcia--1:capture_domain_counter=d__Archaea--4||d__Bacteria--386:capture_family_counter=f__Aeromonadaceae--3||f__Alteromonadaceae--13||f__Azospirillaceae--2||f__Burkholderiaceae--21||f__Butyricicoccaceae--1||f__Celerinatantimonadaceae--13||f__Cellvibrionaceae--6||f__Chromatiaceae--1||f__DSM-8532--2||f__Desulfarculaceae--1||f__Desulfovibrionaceae--6||f__Enterobacteriaceae--11||f__GWC2-71-9--2||f__Gallionellaceae--1||f__Geobacteraceae--1||f__Haloferacaceae--4||f__Lachnospiraceae--14||f__Marinomonadaceae--3||f__Oleiphilaceae--1||f__Oscillospiraceae--1||f__Paenibacillaceae--4||f__Pseudomonadaceae--240||f__Rhodocyclaceae--2||f__SZUA-229--2||f__Sedimenticolaceae--25||f__Shewanellaceae--1||f__Sphingomonadaceae--2||f__Steroidobacteraceae--1||f__UBA3824--1||f__UBA5745--1||f__Vibrionaceae--3||f__XN24--1:capture_genus_counter=g__14-2--13||g__AG41--1||g__Acetatifactor--1||g__Acidovorax--2||g__Agarivorans--13||g__Allochromatium--1||g__Alteromonas--10||g__Aquabacterium--2||g__Buttiauxella--1||g__Cellvibrio--6||g__Denitromonas--1||g__Desulfocarbo--1||g__Endoriftia--25||g__Ewingella--1||g__Franconibacter--2||g__GCA-2746365--2||g__Gallionella--1||g__Geomonas--1||g__Giesbergeria--2||g__Halorubrum--4||g__JADJOM01--1||g__JS7-9--2||g__Janthinobacterium--1||g__Kosakonia--2||g__Limnohabitans--3||g__Marinobacter--1||g__Marinomonas--3||g__Niveibacterium--1||g__Oceanimonas--3||g__Paraburkholderia--1||g__Pectobacterium--3||g__Pseudomonas--10||g__Pseudomonas_A--5||g__Pseudomonas_D--2||g__Pseudomonas_E--196||g__Pseudomonas_F--5||g__Pseudomonas_M--22||g__Robbsia--2||g__SCN-57-10--1||g__Saccharibacillus--2||g__Serratia--1||g__Shewanella--1||g__Skermanella--2||g__Solidesulfovibrio--6||g__Sphingomonas--2||g__Sporobacter--1||g__TMP-86--1||g__Thalassotalea--1||g__Thermoclostridium--2||g__Trabulsiella--1||g__Trinickia--5||g__UBA3824--1||g__Undibacterium--2||g__Vibrio--3||g__WRMS01--1||g__XN24--1||g__ZCTH02-B3--2||g__Zhizhongheella--1:capture_order_counter=o__Acetivibrionales--2||o__Azospirillales--2||o__Bacteroidales--1||o__Burkholderiales--24||o__Chromatiales--26||o__DRI-13--1||o__Desulfarculales--1||o__Desulfovibrionales--6||o__Enterobacterales--44||o__Gemmatimonadales--2||o__Geobacterales--1||o__Halobacteriales--4||o__Lachnospirales--14||o__Oscillospirales--2||o__Paenibacillales--4||o__Pseudomonadales--250||o__SZUA-229--2||o__Sphingomonadales--2||o__Steroidobacterales--1||o__XN24--1:capture_phylum_counter=p__Bacteroidota--1||p__Desulfobacterota--2||p__Desulfobacterota_I--6||p__Firmicutes--4||p__Firmicutes_A--18||p__Firmicutes_B--1||p__Gemmatimonadota--2||p__Halobacteriota--4||p__Proteobacteria--352:capture_species_counter=s__14-2 sp000403845--1||s__14-2 sp910588845--12||s__AG41 sp003220855--1||s__Acetatifactor sp910589035--1||s__Acidovorax sp004210805--1||s__Acidovorax sp005405905--1||s__Agarivorans sp005405585--13||s__Allochromatium vinosum--1||s__Alteromonas macleodii_A--4||s__Alteromonas sp003443615--6||s__Aquabacterium sp017994835--2||s__Buttiauxella ferragutiae--1||s__Cellvibrio sp000263355--3||s__Cellvibrio sp002007605--1||s__Cellvibrio sp002483145--2||s__Denitromonas sp018524365--1||s__Desulfocarbo indianensis--1||s__Endoriftia persephone--25||s__Ewingella sp003864575--1||s__Franconibacter pulveris--2||s__GCA-2746365 sp016764035--2||s__Gallionella sp903876685--1||s__Geomonas sp003490025--1||s__Giesbergeria sp001724785--2||s__Halorubrum xinjiangense--4||s__JADJOM01 sp016713435--1||s__JS7-9 sp004329715--2||s__Janthinobacterium agaricidamnosum--1||s__Kosakonia oryzae--2||s__Limnohabitans sp002778325--3||s__Marinobacter daqiaonensis--1||s__Marinomonas algicola--1||s__Marinomonas ostreistagni--1||s__Marinomonas profundimaris--1||s__Niveibacterium microcysteis--1||s__Oceanimonas baumannii--3||s__Paraburkholderia kururiensis--1||s__Pectobacterium sp013449375--3||s__Pseudomonas citronellolis--7||s__Pseudomonas delhiensis--3||s__Pseudomonas_A stutzeri_AF--1||s__Pseudomonas_A stutzeri_D--3||s__Pseudomonas_A stutzeri_E--1||s__Pseudomonas_D bauzanensis--1||s__Pseudomonas_D profundi--1||s__Pseudomonas_E alcaligenes_B--1||s__Pseudomonas_E alcaligenes_C--4||s__Pseudomonas_E anguilliseptica--2||s__Pseudomonas_E asiatica--14||s__Pseudomonas_E atacamensis--4||s__Pseudomonas_E baltica--2||s__Pseudomonas_E benzenivorans--1||s__Pseudomonas_E borbori--21||s__Pseudomonas_E capeferrum--2||s__Pseudomonas_E cedrina--1||s__Pseudomonas_E cuatrocienegasensis--2||s__Pseudomonas_E fluorescens_AO--9||s__Pseudomonas_E fluorescens_BG--2||s__Pseudomonas_E frederiksbergensis_A--5||s__Pseudomonas_E granadensis--1||s__Pseudomonas_E guariconensis--3||s__Pseudomonas_E hunanensis--6||s__Pseudomonas_E khazarica--4||s__Pseudomonas_E mandelii--1||s__Pseudomonas_E moraviensis_A--16||s__Pseudomonas_E ovata--2||s__Pseudomonas_E prosekii--1||s__Pseudomonas_E putida--6||s__Pseudomonas_E putida_K--7||s__Pseudomonas_E qingdaonensis--1||s__Pseudomonas_E seleniipraecipitans--2||s__Pseudomonas_E soli--1||s__Pseudomonas_E sp002803095--1||s__Pseudomonas_E sp002843585--4||s__Pseudomonas_E sp002901475--1||s__Pseudomonas_E sp003013355--1||s__Pseudomonas_E sp003033885--12||s__Pseudomonas_E sp003696305--19||s__Pseudomonas_E sp004364435--2||s__Pseudomonas_E sp013184545--3||s__Pseudomonas_E sp018826895--2||s__Pseudomonas_E sp019139675--1||s__Pseudomonas_E sp900187565--1||s__Pseudomonas_E sp900580865--5||s__Pseudomonas_E sp900581005--12||s__Pseudomonas_E sp900591205--3||s__Pseudomonas_E sp900596015--2||s__Pseudomonas_E sp902506505--1||s__Pseudomonas_E thivervalensi
```
