## Supplementary material for "Unveiling the hidden biodiversity of microbial chemoreceptor genes in the rare biosphere": MCPsignal_captured_gtdbr207.nw (part 312 of 1806)

```
s--3||s__Pseudomonas_E toyotomiensis--1||s__Pseudomonas_E veronii--1||s__Pseudomonas_F furukawaii--3||s__Pseudomonas_F lalkuanensis--1||s__Pseudomonas_F sp014700075--1||s__Pseudomonas_M indica--22||s__Robbsia andropogonis--2||s__SCN-57-10 sp001725215--1||s__Saccharibacillus qingshengii--2||s__Serratia quinivorans--1||s__Shewanella sp014164505--1||s__Skermanella aerolata--2||s__Solidesulfovibrio magneticus_A--6||s__Sphingomonas sp000786205--1||s__Sphingomonas sp003355005--1||s__Sporobacter sp012838125--1||s__TMP-86 sp018240265--1||s__Thalassotalea euphylliae_C--1||s__Thermoclostridium sp012521105--2||s__Trabulsiella guamensis--1||s__Trinickia sp017315725--5||s__UBA3824 sp002393195--1||s__Undibacterium sp014284365--2||s__Vibrio cidicii--3||s__WRMS01 sp018436095--1||s__XN24 sp011089885--1||s__ZCTH02-B3 sp002159065--2||s__Zhizhongheella caldifontis--1:evalue_avg=1.2608757494472384e-33:evalue_max=4.06e-31:evalue_min=1.23e-111:evalue_std=2.262549508512382e-32:evalue_sum=4.060019913220108e-31:gapopen_avg=0.12111801242236025:gapopen_max=2.0:gapopen_min=0.0:gapopen_std=0.34531306629714836:gapopen_sum=39.0:gtdb_class_counter=c__Clostridia--1||c__Gammaproteobacteria--823:gtdb_domain_counter=d__Bacteria--824:gtdb_family_counter=f__DSM-6294--1||f__Endozoicomonadaceae--3||f__HTCC2089--33||f__Lachnospiraceae--1||f__Natronospirillaceae--2||f__Pseudomonadaceae--782||f__SURF-13--1||f__Spongiibacteraceae--1:gtdb_genus_counter=g__Azomonas--1||g__Azotobacter--3||g__COE1--1||g__DC-out156--1||g__Entomomonas--2||g__GCA-002726655--1||g__GCA-002728675--1||g__JACPZD01--1||g__KMU-158--1||g__Kistimonas--2||g__Oleibacter--1||g__Parendozoicomonas--1||g__Pseudomonas--21||g__Pseudomonas_A--49||g__Pseudomonas_B--11||g__Pseudomonas_C--4||g__Pseudomonas_D--33||g__Pseudomonas_E--622||g__Pseudomonas_F--13||g__Pseudomonas_H--2||g__Pseudomonas_K--6||g__Pseudomonas_L--1||g__Pseudomonas_M--2||g__Pseudomonas_N--2||g__Pseudomonas_O--2||g__Pseudomonas_P--1||g__Pseudomonas_R--3||g__SKXG01--1||g__SLTB01--4||g__SMWF01--1||g__SZUA-309--2||g__SZUA-521--1||g__Saccharospirillum--2||g__Thiopseudomonas--3||g__UBA2168--1||g__UBA2965--1||g__UBA4421--4||g__UBA4582--7||g__UBA7455--1||g__UBA7803--1||g__UBA9659--6||g__VJOY01--1:gtdb_order_counter=o__Lachnospirales--1||o__Pseudomonadales--822||o__SURF-13--1:gtdb_phylum_counter=p__Firmicutes_A--1||p__Proteobacteria--823:gtdb_species_counter=s__Azomonas macrocytogenes--1||s__Azotobacter beijerinckii--1||s__Azotobacter chroococcum--1||s__Azotobacter salinestris--1||s__COE1 sp017622845--1||s__DC-out156 sp019090385--1||s__Entomomonas moraniae--1||s__Entomomonas sp016653615--1||s__GCA-002726655 sp002726655--1||s__GCA-002728675 sp002728675--1||s__JACPZD01 sp016195665--1||s__KMU-158 sp014705705--1||s__Kistimonas asteriae--1||s__Kistimonas sp002084115--1||s__Oleibacter sp002298335--1||s__Parendozoicomonas haliclonae--1||s__Pseudomonas aeruginosa--1||s__Pseudomonas aeruginosa_A--1||s__Pseudomonas citronellolis--1||s__Pseudomonas delhiensis--1||s__Pseudomonas jinjuensis--1||s__Pseudomonas knackmussii--1||s__Pseudomonas nicosulfuronedens--1||s__Pseudomonas nitritireducens_A--1||s__Pseudomonas nitroreducens--1||s__Pseudomonas nitroreducens_A--1||s__Pseudomonas nitroreducens_B--1||s__Pseudomonas panipatensis--1||s__Pseudomonas sp000349845--1||s__Pseudomonas sp000955805--1||s__Pseudomonas sp002079985--1||s__Pseudomonas sp002796985--1||s__Pseudomonas sp009189165--1||s__Pseudomonas sp014852585--1||s__Pseudomonas sp016919445--1||s__Pseudomonas sp017491605--1||s__Pseudomonas sp017589465--1||s__Pseudomonas_A balearica--1||s__Pseudomonas_A chloritidismutans--1||s__Pseudomonas_A kunmingensis--1||s__Pseudomonas_A kunmingensis_A--1||s__Pseudomonas_A lopnurensis--1||s__Pseudomonas_A nitrititolerans--1||s__Pseudomonas_A saudiphocaensis--1||s__Pseudomonas_A songnenensis--1||s__Pseudomonas_A sp000765155--1||s__Pseudomonas_A sp002692525--1||s__Pseudomonas_A sp003205815--1||s__Pseudomonas_A sp003325755--1||s__Pseudomonas_A sp003488145--1||s__Pseudomonas_A sp003527165--1||s__Pseudomonas_A sp004010935--1||s__Pseudomonas_A sp004331835--1||s__Pseudomonas_A sp007713455--1||s__Pseudomonas_A sp013620795--1||s__Pseudomonas_A stutzeri--1||s__Pseudomonas_A stutzeri_A--1||s__Pseudomonas_A stutzeri_AA--1||s__Pseudomonas_A stutzeri_AB--1||s__Pseudomonas_A stutzeri_AC--1||s__Pseudomonas_A stutzeri_AD--1||s__Pseudomonas_A stutzeri_AE--1||s__Pseudomonas_A stutzeri_AF--1||s__Pseudomonas_A stutzeri_AH--1||s__Pseudomonas_A stutzeri_AI--1||s__Pseudomonas_A stutzeri_AK--1||s__Pseudomonas_A stutzeri_AL--1||s__Pseudomonas_A stutzeri_AM--1||s__Pseudomonas_A stutzeri_AN--1||s__Pseudomonas_A stutzeri_B--1||s__Pseudomonas_A stutzeri_C--1||s__Pseudomonas_A stutzeri_D--1||s__Pseudomonas_A stutzeri_E--1||s__Pseudomonas_A stutzeri_G--1||s__Pseudomonas_A stutzeri_H--1||s__Pseudomonas_A stutzeri_N--1||s__Pseudomonas_A stutzeri_O--1||s__Pseudomonas_A stutzeri_P--1||s__Pseudomonas_A stutzeri_Q--1||s__Pseudomonas_A stutzeri_R--1||s__Pseudomonas_A stutzeri_S--1||s__Pseudomonas_A stutzeri_T--1||s__Pseudomonas_A stutzeri_U--1||s__Pseudomonas_A xanthomarina--1||s__Pseudomonas_A xanthomarina_A--1||s__Pseudomonas_A zhaodongensis--1||s__Pseudomonas_B asuensis--1||s__Pseudomonas_B duriflava--1||s__Pseudomonas_B luteola--1||s__Pseudomonas_B oryzihabitans--1||s__Pseudomonas_B oryzihabitans_B--1||s__Pseudomonas_B oryzihabitans_D--1||s__Pseudomonas_B oryzihabitans_E--1||s__Pseudomonas_B psychrotolerans_B--1||s__Pseudomonas_B psychrotolerans_C--1||s__Pseudomonas_B rhizoryzae--1||s__Pseudomonas_B sp001512295--1||s__Pseudomonas_C caeni--1||s__Pseudomonas_C sp002342705--1||s__Pseudomonas_C sp012719655--1||s__Pseudomonas_C sp012728315--1||s__Pseudomonas_D aestusnigri--1||s__Pseudomonas_D bauzanensis--1||s__Pseudomonas_D excrementavium--1||s__Pseudomonas_D formosensis--1||s__Pseudomonas_D gallaeciensis--1||s__Pseudomonas_D jilinensis--1||s__Pseudomonas_D laoshanensis--1||s__Pseudomonas_D litoralis--1||s__Pseudomonas_D oceani--1||s__Pseudomonas_D pachastrellae--1||s__Pseudomonas_D pelagia--1||s__Pseudomonas_D pelagia_A--1||s__Pseudomonas_D pertucinogena--1||s__Pseudomonas_D profundi--1||s__Pseudomonas_D sabulinigri--1||s__Pseudomonas_D sabulinigri_A--1||s__Pseudomonas_D salegens--1||s__Pseudomonas_D salina--1||s__Pseudomonas_D saliphila--1||s__Pseudomonas_D saudimassiliensis--1||s__Pseudomonas_D sp002296055--1||s__Pseudomonas_D sp002683975--1||s__Pseudomonas_D sp002840055--2||s__Pseudomonas_D sp002979975--1||s__Pseudomonas_D sp007117785--1||s__Pseudomonas_D sp007692485--1||s__Pseudomonas_D sp012735335--1||s__Pseudomonas_D sp012844345--1||s__Pseudomonas_D xiamenensis--1||s__Pseudomonas_D xinjiangensis--1||s__Pseudomonas_D xinjiangensis_A--1||s__Pseudomonas_D yangmingensis--1||s__Pseudomonas_E abietaniphila--1||s__Pseudomonas_E agarici--1||s__Pseudomonas_E alcaligenes--1||s__Pseudomonas_E alcaligenes_A--1||s__Pseudomonas_E alcaligenes_B--1||s__Pseudomonas_E alcaligenes_C--1||s__Pseudomonas_E alcaliphila--1||s__Pseudomonas_E alcaliphila_B--1||s__Pseudomonas_E alkylphenolica--1||s__Pseudomonas_E alkylphenolica_A--1||s__Pseudomonas_E alkylphenolica_B--1||s__Pseudomonas_E allokribbensis--1||s__Pseudomonas_E amygdali--1||s__Pseudomonas_E anatoliensis--1||s__Pseudomonas_E anguilliseptica--1||s__Pseudomonas_E antarctica--1||s__Pseudomonas_E antarctica_A--1||s__Pseudomonas_E argentinensis--1||s__Pseudomonas_E argentinensis_B--1||s__Pseudomonas_E arsenicoxydans--1||s__Pseudomonas_E arsenicoxydans_A--1||s__Pseudomonas_E asiatica--1||s__Pseudomonas_E asplenii--1||s__Pseudomonas_E asplenii_A--1||s__Pseudomonas_E asturiensis--1||s__Pseudomonas_E atacamensis--1||s__Pseudomonas_E avellanae--1||s__Pseudomonas_E azotoformans--1||s__Pseudomonas_E azotoformans_A--1||s__Pseudomonas_E azotoformans_B--1||s__Pseudomonas_E baetica--1||s__Pseudomonas_E baltica--1||s__Pseudomonas_E batumici--1||s__Pseudomonas_E benzenivorans--1||s__Pseudomonas_E bijieensis--1||s__Pseudomonas_E bohemica--1||s__Pseudomonas_E borbori--1||s__Pseudomonas_E brassicacearum--1||s__Pseudomonas_E brassicacearum_A--1||s__Pseudomonas_E brassicacearum_D--1||s__Pseudomonas_E brassicacearum_E--1||s__Pseudomonas_E brenneri--1||s__Pseudomonas_E bubulae--1||s__Pseudomonas_E campi--1||s__Pseudomonas_E canadensis--1||s__Pseudomonas_E cannabina--1||s__Pseudomonas_E capeferrum--1||s__Pseudomonas_E capeferrum_A--1||s__Pseudomonas_E capsici--1||s__Pseudomonas_E carbonaria--1||s__Pseudomonas_E caricapapayae--1||s__Pseudomonas_E caspiana--1||s__Pseudomonas_E cedrina--1||s__Pseudomonas_E cerasi--1||s__Pseudomonas_E chengduensis--1||s__Pseudomonas_E chengduensis_A--1||s__Pseudomonas_E chlororaphis--1||s__Pseudomonas_E chlororaphis_D--1||s__Pseudomonas_E chlororaphis_E--1||s__Pseudomonas_E chlororaphis_F--1||s__Pseudomonas_E chlororaphis_G--1||s__Pseudomonas_E cichorii--1||s__Pseudomonas_E cichorii_B--1||s__Pseudomonas_E cichorii_C--1||s__Pseudomonas_E cichorii_D--1||s__Pseudomonas_E coleopterorum--1||s__Pseudomonas_E composti--1||s__Pseudomonas_E composti_A--1||s__Pseudomonas_E congelans--1||s__Pseudomonas_E corrugata--1||s__Pseudomonas_E costantinii--1||s__Pseudomonas_E cremoricolorata--1||s__Pseudomonas_E cremoricolorata_A--1||s__Pseudomonas_E cremoris--1||s__Pseudomonas_E crudilactis--1||s__Pseudomonas_E cuatrocienegasensis--1||s__Pseudomonas_E cyclaminis--1||s__Pseudomonas_E daroniae--1||s__Pseudomonas_E deceptionensis--1||s__Pseudomonas_E donghuensis--1||s__Pseudomonas_E dryadis--1||s__Pseudomonas_E edaphica--1||s__Pseudomonas_E endophytica--1||s__Pseudomonas_E entomophila--1||s__Pseudomonas_E entomophila_A--1||s__Pseudomonas_E entomophila_B--1||s__Pseudomonas_E entomophila_C--1||s__Pseudomonas_E eucalypticola--1||s__Pseudomonas_E extremaustralis--1||s__Pseudomonas_E extremorientalis--1||s__Pseudomonas_E fildesensis--1||s__Pseudomonas_E flavescens--1||s__Pseudomonas_E fluorescens--1||s__Pseudomonas_E fluorescens_A--1||s__Pseudomonas_E fluorescens_AA--1||s__Pseudomonas_E fluorescens_AJ--1||s__Pseudomonas_E fluorescens_AM--1||s__Pseudomonas_E fluorescens_AN--1||s__Pseudomonas_E fluorescens_AO--1||s__Pseudomonas_E fluorescens_AP--1||s__Pseudomonas_E fluorescens_AQ--1||s__Pseudomonas_E fluorescens_B--1||s__Pseudomonas_E fluorescens_BA--1||s__Pseudomonas_E fluorescens_BB--1||s__Pseudomonas_E fluorescens_BC--1||s__Pseudomonas_E fluorescens_BD--1||s__Pseudomonas_E fluorescens_BE--1||s__Pseudomonas_E fluorescens_BF--1||s__Pseudomonas_E fluorescens_BG--1||s__Pseudomonas_E fluorescens_BH--1||s__Pseudomonas_E fluorescens_BI--1||s__Pseudomonas_E fluorescens_BJ--1||s__Pseudomonas_E fluorescens_BK--1||s__Pseudomonas_E fluorescens_BM--1||s__Pseudomonas_E fluorescens_BN--1||s__Pseudomonas_E fluorescens_BO--1||s__Pseudomonas_E fluorescens_BP--1||s__Pseudomonas_E fluorescens_BQ--1||s__Pseudomonas_E fluorescens_BR--1||s__Pseudomonas_E fluorescens_BS--1||s__Pseudomonas_E fluorescens_BT--1||s__Pseudomonas_E fluorescens_BU--1||s__Pseudomonas_E fluorescens_BV--1||s__Pseudomonas_E fluorescens_BW--1||s__Pseudomonas_E fluorescens_BX--1||s__Pseudomonas_E fluorescens_BY--1||s__Pseudomonas_E fluorescens_C--1||s__Pseudomonas_E fluorescens_E--1||s__Pseudomonas_E fluorescens_G--1||s__Pseudomonas_E fluorescens_H--1||s__Pseudomonas_E fluorescens_K--1||s__Pseudomonas_E fluorescens_M--1||s__Pseudomonas_E fluorescens_O--1||s__Pseudomonas_E fluorescens_Q--1||s__Pseudomonas_E fluorescens_S--1||s__Pseudomonas_E fluorescens_T--1||s__Pseudomonas_E fluorescens_W--1||s__Pseudomonas_E fluorescens_X--1||s__Pseudomonas_E fluvialis--1||s__Pseudomonas_E fluvialis_A--1||s__Pseudomonas_E foliumensis--1||s__Pseudomonas_E fragi--1||s__Pseudomonas_E fragi_D--1||s__Pseudomonas_E frederiksbergensis--1||s__Pseudomonas_E frederiksbergensis_A--1||s__Pseudomonas_E frederiksbergensis_B--1||s__Pseudomonas_E frederiksbergensis_D--1||s__Pseudomonas_E frederiksbergensis_F--1||s__Pseudomonas_E frederiksbergensis_G--1||s__Pseudomonas_E frederiksbergensis_H--1||s__Pseudomonas_E frederiksbergensis_I--1||s__Pseudomonas_E fulva--1||s__Pseudomonas_E fulva_A--1||s__Pseudomonas_E fulva_B--1||s__Pseudomonas_E fulva_C--1||s__Pseudomonas_E fuscovaginae_A--1||s__Pseudomonas_E fuscovaginae_B--1||s__Pseudomonas_E gessardii--1||s__Pseudomonas_E gingeri_A--1||s__Pseudomonas_E gingeri_B--1||s__Pseudomonas_E gingeri_C--1||s__Pseudomonas_E gingeri_D--1||s__Pseudomonas_E glycinae--1||s__Pseudomonas_E gozinkensis--1||s__Pseudomonas_E graminis--1||s__Pseudomonas_E graminis_B--1||s__Pseudomonas_E graminis_C--1||s__Pseudomonas_E graminis_D--1||s__Pseudomonas_E granadensis--1||s__Pseudomonas_E gregormendelii--1||s__Pseudomonas_E grimontii--1||s__Pseudomonas_E guariconensis--1||s__Pseudomonas_E guariconensis_A--1||s__Pseudomonas_E guguanensis--1||s__Pseudomonas_E guineae--1||s__Pseudomonas_E haemolytica--1||s__Pseudomonas_E helleri--1||s__Pseudomonas_E helleri_A--1||s__Pseudomonas_E helmanticensis--1||s__Pseudomonas_E huaxiensis--1||s__Pseudomonas_E hunanensis--1||s__Pseudomonas_E indoloxydans--1||s__Pseudomonas_E inefficax--1||s__Pseudomonas_E iridis--1||s__Pseudomonas_E japonica--1||s__Pseudomonas_E japonica_A--1||s__Pseudomonas_E jessenii--1||s__Pseudomonas_E juntendi--1||s__Pseudomonas_E kairouanensis--1||s__Pseudomonas_E khazarica--1||s__Pseudomonas_E kielensis--1||s__Pseudomonas_E kilonensis--1||s__Pseudomonas_E kilonensis_B--1||s__Pseudomonas_E kitaguniensis--1||s__Pseudomonas_E koreensis--1||s__Pseudomonas_E koreensis_A--1||s__Pseudomonas_E koreensis_B--1||s__Pseudomonas_E koreensis_C--1||s__Pseudomonas_E koreensis_E--1||s__Pseudomonas_E kribbensis--1||s__Pseudomonas_E lactis--1||s__Pseudomonas_E lalucatii--1||s__Pseudomonas_E laurentiana--1||s__Pseudomonas_E laurylsulfatiphila--1||s__Pseudomonas_E laurylsulfativorans--1||s__Pseudomonas_E leptonychotis--1||s__Pseudomonas_E libanensis--1||s__Pseudomonas_E lini--1||s__Pseudomonas_E lundensis--1||s__Pseudomonas_E lundensis_A--1||s__Pseudomonas_E lurida--1||s__Pseudomonas_E lutea--1||s__Pseudomonas_E mandelii--1||s__Pseudomonas_E mandelii_B--1||s__Pseudomonas_E mandelii_C--1||s__Pseudomonas_E mandelii_D--1||s__Pseudomonas_E mangrovi--1||s__Pseudomonas_E marginalis--1||s__Pseudomonas_E marginalis_B--1||s__Pseudomonas_E marincola--1||s__Pseudomonas_E massiliensis--1||s__Pseudomonas_E mediterranea--1||s__Pseudomonas_E mendocina--1||s__Pseudomonas_E mendocina_A--1||s__Pseudomonas_E mendocina_C--1||s__Pseudomonas_E mendocina_D--1||s__Pseudomonas_E migulae--1||s__Pseudomonas_E mohnii--1||s__Pseudomonas_E monteilii--1||s__Pseudomonas_E monteilii_A--1||s__Pseudomonas_E monteilii_C--1||s__Pseudomonas_E moorei--1||s__Pseudomonas_E moraviensis_A--1||s__Pseudomonas_E mosselii--1||s__Pseudomonas_E mosselii_B--1||s__Pseudomonas_E mosselii_C--1||s__Pseudomonas_E mucidolens--1||s__Pseudomonas_E mucoides--1||s__Pseudomonas_E nabeulensis--1||s__Pseudomonas_E neoaurantiaca--1||s__Pseudomonas_E neuropathica--1||s__Pseudomonas_E oleovorans--1||s__Pseudomonas_E oleovorans_B--1||s__Pseudomonas_E orientalis--1||s__Pseudomonas_E orientalis_A--1||s__Pseudomonas_E orientalis_B--1||s__Pseudomonas_E ovata--1||s__Pseudomonas_E palleroniana--1||s__Pseudomonas_E paracarnis--1||s__Pseudomonas_E parafulva--1||s__Pseudomonas_E parafulva_A--1||s__Pseudomonas_E parafulva_B--1||s__Pseudomonas_E paralactis--1||s__Pseudomonas_E paraversuta--1||s__Pseudomonas_E peli--1||s__Pseudomonas_E pisciculturae--1||s__Pseudomonas_E piscis--1||s__Pseudomonas_E plecoglossicida--1||s__Pseudomonas_E poae--1||s__Pseudomonas_E pohangensis--1||s__Pseudomonas_E prosekii--1||s__Pseudomonas_E protegens--1||s__Pseudomonas_E protegens_A--1||s__Pseudomonas_E protegens_B--1||s__Pseudomonas_E proteolytica--1||s__Pseudomonas_E psychrophila--2||s__Pseudomonas_E psychrophila_A--1||s__Pseudomonas_E pudica--1||s__Pseudomonas_E punonensis--1||s__Pseudomonas_E putida--1||s__Pseudomonas_E putida_A--1||s__Pseudomonas_E putida_B--1||s__Pseudomonas_E putida_C--1||s__Pseudomonas_E putida_E--1||s__Pseudomonas_E putida_F--1||s__Pseudomonas_E putida_G--1||s__Pseudomonas_E putida_H--1||s__Pseudomonas_E putida_J--1||s__Pseudomonas_E putida_K--1||s__Pseudomonas_E putida_L--1||s__Pseudomonas_E putida_M--1||s__Pseudomonas_E putida_N--1||s__Pseudomonas_E putida_P--1||s__Pseudomonas_E putida_Q--1||s__Pseudomonas_E putida_R--1||s__Pseudomonas_E putida_S--1||s__Pseudomonas_E putida_T--1||s__Pseudomonas_E putida_U--1||s__Pseudomonas_E putida_V--1||s__Pseudomonas_E putida_W--1||s__Pseudomonas_E qingdaonensis--1||s__Pseudomonas_E quercus--1||s__Pseudomonas_E reactans--1||s__Pseudomonas_E reidholzensis--1||s__Pseudomonas_E reinekei--1||s__Pseudomonas_E rhizosphaerae--1||s__Pseudomonas_E rhodesiae--1||s__Pseudomonas_E salomonii--1||s__Pseudomonas_E saponiphila--1||s__Pseudomonas_E saxonica--1||s__Pseudomonas_E sediminis--1||s__Pseudomonas_E segetis--1||s__Pseudomonas_E seleniipraecipitans--1||s__Pseudomonas_E sichuanensis--1||s__Pseudomonas_E sihuiensis--1||s__Pseudomonas_E silesiensis--1||s__Pseudomonas_E simiae--1||s__Pseudomonas_E sivasensis--1||s__Pseudomonas_E soli--1||s__Pseudomonas_E sp000242655--1||s__Pseudomonas_E sp000263855--1||s__Pseudomonas_E sp000282195--1||s__Pseudomonas_E sp000282215--1||s__Pseudomonas_E sp000282275--1||s__Pseudomonas_E sp000282315--1||s__Pseudomonas_E sp000282375--1||s__Pseudomonas_E sp000282415--1||s__Pseudomonas_E sp000282455--1||s__Pseudomonas_E sp000282475--1||s__Pseudomonas_E sp000282495--1||s__Pseudomonas_E sp000282515--1||s__Pseudomonas_E sp000282535--1||s__Pseudomonas_E sp000346755--1||s__Pseudomonas_E sp000416235--1||s__Pseudomonas_E sp000418555--1||s__Pseudomonas_E sp000497835--1||s__Pseudomonas_E sp000512695--1||s__Pseudomonas_E sp000612585--1||s__Pseudomonas_E sp000631985--1||s__Pseudomonas_E sp000633255--1||s__Pseudomonas_E sp000633395--1||s__Pseudomonas_E sp000690905--1||s__Pseudomonas_E sp000761545--1||s__Pseudomonas_E sp000801235--1||s__Pseudomonas_E sp000829415--1||s__Pseudomonas_E sp000931465--1||s__Pseudomonas_E sp000935045--1||s__Pseudomonas_E sp000955815--1||s__Pseudomonas_E sp001259595--1||s__Pseudomonas_E sp001269775--1||s__Pseudomonas_E sp001269805--1||s__Pseudomonas_E sp001269815--1||s__Pseudomonas_E sp001269925--1||s__Pseudomonas_E sp001297015--1||s__Pseudomonas_E sp001297125--1||s__Pseudomonas_E sp001308855--1||s__Pseudomonas_E sp001320245--1||s__Pseudomonas_E sp001320525--1||s__Pseudomonas_E sp001421885--1||s__Pseudomonas_E sp001422615--1||s__Pseudomonas_E sp001427125--1||s__Pseudomonas_E sp001429045--1||s__Pseudomonas_E sp001446935--1||s__Pseudomonas_E sp001465025--1||s__Pseudomonas_E sp001547895--1||s__Pseudomonas_E sp001592875--1||s__Pseudomonas_E sp001642705--1||s__Pseudomonas_E sp001655595--1||s__Pseudomonas_E sp001655615--1||s__Pseudomonas_E sp001705835--1||s__Pseudomonas_E sp001830395--1||s__Pseudomonas_E sp001945395--1||s__Pseudomonas_E sp001945445--1||s__Pseudomonas_E sp001952855--1||s__Pseudomonas_E sp001984065--1||s__Pseudomonas_E sp002000165--1||s__Pseudomonas_E sp002018875--1||s__Pseudomonas_E sp002025205--1||s__Pseudomonas_E sp002029345--1||s__Pseudomonas_E sp002080045--1||s__Pseudomonas_E sp002112385--1||s__Pseudomonas_E sp002112505--1||s__Pseudomonas_E sp002112885--1||s__Pseudomonas_E sp002113025--1||s__Pseudomonas_E sp002113045--1||s__Pseudomonas_E sp002113125--1||s__Pseudomonas_E sp002113165--1||s__Pseudomonas_E sp002113375--1||s__Pseudomonas_E sp002113595--1||s__Pseudomonas_E sp002163625--1||s__Pseudomonas_E sp002165135--1||s__Pseudomonas_E sp002204795--1||s__Pseudomonas_E sp002263605--1||s__Pseudomonas_E sp002277815--1||s__Pseudomonas_E sp002282595--1||s__Pseudomonas_E sp002286815--1||s__Pseudomonas_E sp002303925--1||s__Pseudomonas_E sp002304225--1||s__Pseudomonas_E sp002338065--1||s__Pseudomonas_E sp002354655--1||s__Pseudomonas_E sp002356535--1||s__Pseudomonas_E sp002379585--1||s__Pseudomonas_E sp002383725--1||s__Pseudomonas_E sp002386445--1||s__Pseudomonas_E sp002419965--1||s__Pseudomonas_E sp002434265--1||s__Pseudomonas_E sp002438125--1||s__Pseudomonas_E sp002439135--1||s__Pseudomonas_E sp002483005--1||s__Pseudomonas_E sp002699985--1||s__Pseudomonas_E sp002753995--1||s__Pseudomonas_E sp002803095--1||s__Pseudomonas_E sp002814235--1||s__Pseudomonas_E sp002836515--1||s__Pseudomonas_E sp002840155--1||s__Pseudomonas_E sp002843585--1||s__Pseudomonas_E sp002843605--1||s__Pseudomonas_E sp002874965--1||s__Pseudomonas_E sp002878485--1||s__Pseudomonas_E sp002901475--1||s__Pseudomonas_E sp002979555--1||s__Pseudomonas_E sp002980155--1||s__Pseudomonas_E sp003013355--1||s__Pseudomonas_E sp003014915--1||s__Pseudomonas_E sp003024385--1||s__Pseudomonas_E sp003033885--1||s__Pseudomonas_E sp003050835--1||s__Pseudomonas_E sp003050925--1||s__Pseudomonas_E sp003052515--1||s__Pseudomonas_E sp003053605--1||s__Pseudomonas_E sp003053805--1||s__Pseudomonas_E sp003060885--1||s__Pseudomonas_E sp003061005--1||s__Pseudomonas_E sp003097075--1||s__Pseudomonas_E sp003097135--1||s__Pseudomonas_E sp003097235--1||s__Pseudomonas_E sp003105155--1||s__Pseudomonas_E sp003151075--1||s__Pseudomonas_E sp003205205--1||s__Pseudomonas_E sp003208235--1||s__Pseudomonas_E sp003208475--1||s__Pseudomonas_E sp003253735--1||s__Pseudomonas_E sp003331055--1||s__Pseudomonas_E sp003428805--1||s__Pseudomonas_E sp003445295--1||s__Pseudomonas_E sp003595175--1||s__Pseudomonas_E sp003596405--1||s__Pseudomonas_E sp003605735--1||s__Pseudomonas_E sp003696305--1||s__Pseudomonas_E sp003851685--1||s__Pseudomonas_E sp003852235--1||s__Pseudomonas_E sp003852405--1||s__Pseudomonas_E sp003935425--1||s__Pseudomonas_E sp004011755--1||s__Pseudomonas_E sp004124275--1||s__Pseudomonas_E sp004136015--1||s__Pseudomonas_E sp004214895--1||s__Pseudomonas_E sp004310295--1||s__Pseudomonas_E sp004353925--1||s__Pseudomonas_E sp004364435--1||s__Pseudomonas_E sp004519305--1||s__Pseudomonas_E sp004519405--1||s__Pseudomonas_E sp004803755--1||s__Pseudomonas_E sp005502935--1||s__Pseudomonas_E sp005508865--1||s__Pseudomonas_E sp005938045--1||s__Pseudomonas_E sp006227205--1||s__Pseudomonas_E sp007713465--1||s__Pseudomonas_E sp007828215--1||s__Pseudomonas_E sp007993865--1||s__Pseudomonas_E sp008369295--1||s__Pseudomonas_E sp008369325--1||s__Pseudomonas_E sp008370045--1||s__Pseudomonas_E sp009391885--1||s__Pseudomonas_E sp009707515--1||s__Pseudomonas_E sp009761815--1||s__Pseudomonas_E sp009763245--1||s__Pseudomonas_E sp009764265--1||s__Pseudomonas_E sp009764645--1||s__Pseudomonas_E sp009799925--1||s__Pseudomonas_E sp009834515--1||s__Pseudomonas_E sp009834565--1||s__Pseudomonas_E sp009861525--1||s__Pseudomonas_E sp009866765--1||s__Pseudomonas_E sp009905435--1||s__Pseudomonas_E sp009905615--1||s__Pseudomonas_E sp009908285--1||s__Pseudomonas_E sp009932725--1||s__Pseudomonas_E sp010095445--1||s__Pseudomonas_E sp011355085--1||s__Pseudomonas_E sp011369485--1||s__Pseudomonas_E sp011752525--1||s__Pseudomonas_E sp011752565--1||s__Pseudomonas_E sp012844475--1||s__Pseudomonas_E sp012935695--1||s__Pseudomonas_E sp012935755--1||s__Pseudomonas_E sp012975065--1||s__Pseudomonas_E sp012985465--1||s__Pseudomonas_E sp012985665--1||s__Pseudomonas_E sp013179515--1||s__Pseudomonas_E sp013184545--1||s__Pseudomonas_E sp013359595--1||s__Pseudomonas_E sp013359695--1||s__Pseudomonas_E sp013385985--1||s__Pseudomonas_E sp013386585--1||s__Pseudomonas_E sp013386825--1||s__Pseudomonas_E sp014164785--1||s__Pseudomonas_E sp014174475--1||s__Pseudomonas_E sp014207255--1||s__Pseudomonas_E sp014268505--1||s__Pseudomonas_E sp014268655--1||s__Pseudomonas_E sp014268755--1||s__Pseudomonas_E sp014268815--1||s__Pseudomonas_E sp014268825--1||s__Pseudomonas_E sp014268885--1||s__Pseudomonas_E sp014268975--1||s__Pseudomonas_E sp014269185--1||s__Pseudomonas_E sp014270125--1||s__Pseudomonas_E sp014472415--1||s__Pseudomonas_E sp014842265--1||s__Pseudomonas_E sp014851565--1||s__Pseudomonas_E sp014851685--1||s__Pseudomonas_E sp014851765--1||s__Pseudomonas_E sp014851865--1||s__Pseudomonas_E sp014851905--1||s__Pseudomonas_E sp015354575--1||s__Pseudomonas_E sp015637705--1||s__Pseudomonas_E sp016518545--1||s__Pseudomonas_E sp016648105--1||s__Pseudomonas_E sp016650635--1||s__Pseudomonas_E sp016650695--1||s__Pseudomonas_E sp016650815--1||s__Pseudomonas_E sp016651105--1||s__Pseudomonas_E sp016651255--1||s__Pseudomonas_E sp016651305--1||s__Pseudomonas_E sp016658545--1||s__Pseudomonas_E sp016865545--1||s__Pseudomonas_E sp016901015--1||s__Pseudomonas_E sp017744435--1||s__Pseudomonas_E sp017875955--1||s__Pseudomonas_E sp017886405--1||s__Pseudomonas_E sp017968885--1||s__Pseudomonas_E sp018325905--1||s__Pseudomonas_E sp018449655--1||s__Pseudomonas_E sp018449725--1||s__Pseudomonas_E sp018816095--1||s__Pseudomonas_E sp018826895--1||s__Pseudomonas_E sp018827205--1||s__Pseudomonas_E sp019139535--1||s__Pseudomonas_E sp019139675--1||s__Pseudomonas_E sp019139835--1||s__Pseudomonas_E sp019145475--1||s__Pseudomonas_E sp019168305--1||s__Pseudomonas_E sp019200975--1||s__Pseudomonas_E sp900005815--1||s__Pseudomonas_E sp900101695--1||s__Pseudomonas_E sp900107395--1||s__Pseudomonas_E sp900108875--1||s__Pseudomonas_E sp900109995--1||s__Pseudomonas_E sp900110765--1||s__Pseudomonas_E sp900113505--1||s__Pseudomonas_E sp900156465--1||s__Pseudomonas_E sp900187425--1||s__Pseudomonas_E sp900187445--1||s__Pseudomonas_E sp900187455--1||s__Pseudomonas_E sp900187505--1||s__Pseudomonas_E sp900187515--1||s__Pseudomonas_E sp900187565--1||s__Pseudomonas_E sp900187605--1||s__Pseudomonas_E sp900187615--1||s__Pseudomonas_E sp900187635--1||s__Pseudomonas_E sp900187645--1||s__Pseudomonas_E sp900475325--1||s__Pseudomonas_E sp900573885--1||s__Pseudomonas_E sp900580675--1||s__Pseudomonas_E sp900580865--1||s__Pseudomonas_E sp900581005--1||s__Pseudomonas_E sp900582195--1||s__Pseudomonas_E sp900582625--1||s__Pseudomonas_E sp900583165--1||s__Pseudomonas_E sp900585815--1||s__Pseudomonas_E sp900585905--1||s__Pseudomonas_E sp900589395--1||s__Pseudomonas_E sp900590755--1||s__Pseudomonas_E sp900591205--1||s__Pseudomonas_E sp900596015--1||s__Pseudomonas_E sp900601905--1||s__Pseudomonas_E sp900602065--1||s__Pseudomonas_E sp902506495--1||s__Pseudomonas_E sp902506505--1||s__Pseudomonas_E sp902506535--1||s__Pseudomonas_E sp903970465--1||s__Pseudomonas_E sp904067045--1||s__Pseudomonas_E straminea--1||s__Pseudomonas_E stutzeri_A--1||s__Pseudomonas_E synxantha--1||s__Pseudomonas_E synxantha_A--1||s__Pseudomonas_E syringae--1||s__Pseudomonas_E syringae_A--1||s__Pseudomonas_E syringae_E--1||s__Pseudomonas_E syringae_F--1||s__Pseudomonas_E syringae_J--1||s__Pseudomonas_E syringae_M--1||s__Pseudomonas_E syringae_P--1||s__Pseudomonas_E syringae_Q--1||s__Pseudomonas_E taeanensis--1||s__Pseudomonas_E taetrolens--1||s__Pseudomonas_E taiwanensis--1||s__Pseudomonas_E thermotolerans--1||s__Pseudomonas_E thivervalensis--1||s__Pseudomonas_E tolaasii--1||s__Pseudomonas_E toyotomiensis--1||s__Pseudomonas_E tremae--1||s__Pseudomonas_E triticumensis--1||s__Pseudomonas_E trivialis--1||s__Pseudomonas_E trivialis_B--1||s__Pseudomonas_E typographi--1||s__Pseudomonas_E umsongensis--1||s__Pseudomonas_E vancouverensis--1||s__Pseudomonas_E veronii--1||s__Pseudomonas_E versuta--1||s__Pseudomonas_E viciae--1||s__Pseudomonas_E viridiflava--1||s__Pseudomonas_E viridiflava_B--1||s__Pseudomonas_E viridiflava_C--1||s__Pseudomonas_E vranovensis--1||s__Pseudomonas_E wadenswilerensis--1||s__Pseudomonas_E weihenstephanensis--1||s__Pseudomonas_E yamanorum--1||s__Pseudomonas_E yamanorum_A--1||s__Pseudomonas_E yamanorum_B--1||s__Pseudomonas_F alcaligenes_A--1||s__Pseudomonas_F furukawaii--1||s__Pseudomonas_F lalkuanensis--1||s__Pseudomonas_F otitidis--1||s__Pseudomonas_F resinovorans--1||s__Pseudomonas_F resinovorans_A--1||s__Pseudomonas_F resinovorans_C--1||s__Pseudomonas_F sp000949385--1||s__Pseudomonas_F sp001708505--1||s__Pseudomonas_F sp003234055--1||s__Pseudomonas_F sp003626975--1||s__Pseudomonas_F sp014700075--1||s__Pseudomonas_F sp018704125--1||s__Pseudomonas_H flexibilis--1||s__Pseudomonas_H sp014836765--1||s__Pseudomonas_K guangdongensis--1||s__Pseudomonas_K linyingensis--1||s__Pseudomonas_K oryzae--1||s__Pseudomonas_K sagittaria--1||s__Pseudomonas_K sp004801855--1||s__Pseudomonas_K sp019097855--1||s__Pseudomonas_L hussainii--1||s__Pseudomonas_M indica--1||s__Pseudomonas_M sp002286785--1||s__Pseudomonas_N azotifigens--1||s__Pseudomonas_N urumqiensis--1||s__Pseudomonas_O kuykendallii--1||s__Pseudomonas_O sp002418465--1||s__Pseudomonas_P matsuisoli--1||s__Pseudomonas_R azotifigens_A--1||s__Pseudomonas_R nosocomialis--1||s__Pseudomonas_R sp900766265--1||s__SKXG01 sp007128525--1||s__SLTB01 sp007122315--1||s__SLTB01 sp007130155--1||s__SLTB01 sp007131295--1||s__SLTB01 sp007694905--1||s__SMWF01 sp004357385--1||s__SZUA-309 sp003228415--1||s__SZUA-309 sp003247835--1||s__SZUA-521 sp003248125--1||s__Saccharospirillum mangrovi--1||s__Saccharospirillum sp003054965--1||s__Thiopseudomonas denitrificans--1||s__Thiopseudomonas sp012728415--1||s__Thiopseudomonas sp018384595--1||s__UBA2168 sp002327525--1||s__UBA2965 sp002348385--1||s__UBA4421 sp002389675--1||s__UBA4421 sp003230835--1||s__UBA4421 sp012103505--1||s__UBA4421 sp013151695--1||s__UBA4582 sp002386885--1||s__UBA4582 sp002389265--1||s__UBA4582 sp012960755--1||s__UBA4582 sp013204195--1||s__UBA4582 sp016763855--1||s__UBA4582 sp019090615--1||s__UBA4582 sp905182025--1||s__UBA7455 sp003452295--1||s__UBA7803 sp002480525--1||s__UBA9659 sp016779585--1||s__UBA9659 sp017642855--1||s__UBA9659 sp018607685--1||s__UBA9659 sp018656865--1||s__UBA9659 sp018665025--1||s__UBA9659 sp018667205--1||s__VJOY01 sp007109405--1:heptad_counter=MCP-28H--1||MCP-40H--1207||MCP-44H--1||MCP-52H--5:lbd_counter=PilJ--4:lca_tree=f__Pseudomonadaceae:length_avg=143.59937888198758:length_max=185.0:length_min=68.0:length_std=30.159251246509456:length_sum=46239.0:mismatch_avg=2.1366459627329193:mismatch_max=40.0:mismatch_min=0.0:mismatch_std=4.305320759970128:mismatch_sum=688.0:name=N222377:qcovhsp_avg=98.37981366459628:qcovhsp_max=100.0:qcovhsp_min=95.0:qcovhsp_std=1.7193228298397991:qcovhsp_sum=31678.300000000003:qend_avg=145.94099378881987:qend_max=185.0:qend_min=70.0:qend_std=31.616268086731054:qend_sum=46993.0:qstart_avg=3.437888198757764:qstart_max=9.0:qstart_min=1.0:qstart_std=2.960412619623703:qstart_sum=1107.0:ref_name_counter=GB_GCA_002348385.1_protein.faa_DEBD01000034.1_43@PF00015_full_PFAM.207.387--6||GB_GCA_002379585.1_protein.faa_DFUE01000057.1_4@PF00015_full_PFAM.459.665--2||GB_GCA_002480525.1_protein.faa_DLCH01000009.1_213@PF00015_full_PFAM.186.387--5||GB_GCA_002840055.1_protein.faa_PGZJ01000065.1_1@PF00015_full_PFAM.458.577--4||GB_GCA_016763855.1_protein.faa_JAESSY010000102.1_6@PF00015_full_PFAM.458.649--3||GB_GCA_018826895.1_protein.faa_JAHJYA010000107.1_26@PF00015_full_PFAM.3.181--8||GB_GCA_900596015.1_protein.faa_UVIF01000012.1_136@PF00015_full_PFAM.468.661--3||RS_GCF_000017205.1_protein.faa_NC_009656.1_485@PF00015_full_PFAM.466.661--59||RS_GCF_000313755.1_protein.faa_NZ_AMZB01000122.1_52@PF00015_full_PFAM.466.655--3||RS_GCF_000364625.1_protein.faa_NZ_KB822607.1_100@PF00015_full_PFAM.468.654--6||RS_GCF_000425805.1_protein.faa_NZ_KE384456.1_43@PF00015_full_PFAM.468.655--2||RS_GCF_000661915.1_protein.faa_NZ_CP007509.1_293@PF00015_full_PFAM.466.664--16||RS_GCF_000730605.1_protein.faa_NZ_BBIS01000015.1_79@PF00015_full_PFAM.470.666--5||RS_GCF_000800615.1_protein.faa_NZ_KN639176.1_3633@PF00015_full_PFAM.469.656--2||RS_GCF_001042985.1_protein.faa_NZ_JYKY01000004.1_76@PF00015_full_PFAM.478.656--2||RS_GCF_001043005.1_protein.faa_NZ_JYKZ01000043.1_1@PF00015_full_PFAM.149.264--6||RS_GCF_001269885.1_protein.faa_NZ_LHVH01000035.1_206@PF00015_full_PFAM.475.656--30||RS_GCF_001439785.1_protein.faa_NZ_JYLI01000002.1_221@PF00015_full_PFAM.475.656--17||RS_GCF_001642705.1_protein.faa_NZ_LWBV01000002.1_308@PF00015_full_PFAM.472.663--20||RS_GCF_001870435.1_protein.faa_NZ_MDDR01000034.1_215@PF00015_full_PFAM.461.656--8||RS_GCF_002025705.1_protein.faa_NZ_CP018846.1_4749@PF00015_full_PFAM.469.666--1||RS_GCF_002234375.1_protein.faa_NZ_NMQV01000002.1_184@PF00015_full_PFAM.468.661--1||RS_GCF_002843585.1_protein.faa_NZ_CP025262.1_277@PF00015_full_PFAM.472.663--1||RS_GCF_003131185.1_protein.faa_NZ_QFFU01000017.1_32@PF00015_full_PFAM.474.660--1||RS_GCF_003935425.1_protein.faa_NZ_RHQN01000009.1_181@PF00015_full_PFAM.475.660--1||RS_GCF_004801855.1_protein.faa_NZ_SSTC01000051.1_33@PF00015_full_PFAM.465.656--1||RS_GCF_005877905.1_protein.faa_NZ_SWDV01000029.1_93@PF00015_full_PFAM.477.655--2||RS_GCF_007858255.1_protein.faa_NZ_VFEU01000002.1_385@PF00015_full_PFAM.465.655--1||RS_GCF_009601685.2_protein.faa_NZ_CP045701.2_5279@PF00015_full_PFAM.463.660--1||RS_GCF_009707515.1_protein.faa_NZ_WLYI01000004.1_178@PF00015_full_PFAM.463.655--1||RS_GCF_009866765.1_protein.faa_NZ_CP019431.1_5504@PF00015_full_PFAM.461.655--21||RS_GCF_014268445.2_protein.faa_NZ_CP077089.1_5649@PF00015_full_PFAM.475.659--1||RS_GCF_014268755.2_protein.faa_NZ_CP077093.1_6022@PF00015_full_PFAM.465.665--1||RS_GCF_015712065.1_protein.faa_NZ_JACFYZ010000002.1_538@PF00015_full_PFAM.468.661--1||RS_GCF_016009175.1_protein.faa_NZ_JADUCM010000035.1_35@PF00015_full_PFAM.340.656--18||RS_GCF_018398425.1_protein.faa_NZ_JADPMV010000002.1_1496@PF00015_full_PFAM.476.656--38||RS_GCF_019145475.1_protein.faa_NZ_JAHTKI010000001.1_520@PF00015_full_PFAM.475.655--6||RS_GCF_019168305.1_protein.faa_NZ_JAHTBI010000093.1_9@PF00015_full_PFAM.336.656--2||RS_GCF_900102675.1_protein.faa_NZ_FMYX01000002.1_204@PF00015_full_PFAM.467.667--1||RS_GCF_900106975.1_protein.faa_NZ_FNNU01000001.1_851@PF00015_full_PFAM.475.659--2||RS_GCF_900114765.1_protein.faa_NZ_FOUD01000014.1_29@PF00015_full_PFAM.470.653--1||RS_GCF_900143095.1_protein.faa_NZ_FRDA01000010.1_197@PF00015_full_PFAM.463.661--2||RS_GCF_900156545.1_protein.faa_NZ_FTNW01000004.1_93@PF00015_full_PFAM.472.662--1||RS_GCF_900187645.1_protein.faa_NZ_FYEE01000006.1_76@PF00015_full_PFAM.464.655--1||RS_GCF_900497695.1_protein.faa_NZ_UIDD01000012.1_241@PF00015_full_PFAM.468.656--3||RS_GCF_900536025.1_protein.faa_NZ_UNOZ01000039.1_179@PF00015_full_PFAM.342.666--2||RS_GCF_900602065.1_protein.faa_NZ_UWFN01000347.1_116@PF00015_full_PFAM.460.659--1||RS_GCF_902498185.1_protein.faa_NZ_CABVIX010000002.1_503@PF00015_full_PFAM.469.662--2:scovhsp_avg=74.09782608695652:scovhsp_max=99.2:scovhsp_min=50.0:scovhsp_std=13.677275930510334:scovhsp_sum=23859.5:send_avg=169.2608695652174:send_max=306.0:send_min=100.0:send_std=40.22491621619312:send_sum=54502.0:sstart_avg=26.729813664596275:sstart_max=123.0:sstart_min=1.0:sstart_std=32.97839818738426:sstart_sum=8607.0])0.761:0.00507551[&&NHX:Sample_counter=rhizpot1--81||rhizpot2--10||rhizpot3--14||rhiztom1--108||rhiztom2--58||rhiztom3--121:Type_counter=GTDB--831||capture--392:besthit_avg=98.37932098765432:besthit_max=100.0:besthit_min=64.4:besthit_std=3.364940092859973:besthit_sum=31874.9:bitscore_avg=247.2685185185185:bitscore_max=321.0:bitscore_min=110.0:bitscore_std=54.24852907477534:bitscore_sum=80115.0:capture_class_counter=c__Alphaproteobacteria--4||c__Bacilli--4||c__Bacteroidia--1||c__Clostridia--18||c__Desulfarculia--1||c__Desulfovibrionia--6||c__Desulfuromonadia--1||c__Gammaproteobacteria--349||c__Gemmatimonadetes--2||c__Halobacteria--4||c__Peptococcia--1||c__Spirochaetia--1:capture_domain_counter=d__Archaea--4||d__Bacteria--388:capture_family_counter=f__Aeromonadaceae--3||f__Alteromonadaceae--14||f__Azospirillaceae--2||f__Burkholderiaceae--21||f__Butyricicoccaceae--1||f__Celerinatantimonadaceae--13||f__Cellvibrionaceae--6||f__Chromatiaceae--1||f__DSM-8532--2||f__Desulfarculaceae--1||f__Desulfovibrionaceae--6||f__Enterobacteriaceae--11||f__GWC2-71-9--2||f__Gallionellaceae--1||f__Geobacteraceae--1||f__Haloferacaceae--4||f__Lachnospiraceae--14||f__Marinomonadaceae--3||f__Oleiphilaceae--1||f__Oscillospiraceae--1||f__Paenibacillaceae--4||f__Pseudomonadaceae--240||f__Rhodocyclaceae--2||f__SZUA-229--2||f__Sedimenticolaceae--25||f__Shewanellaceae--1||f__Sphingomonadaceae--2||f__Steroidobacteraceae--1||f__UBA12059--1||f__UBA3824--1||f__UBA5745--1||f__Vibrionaceae--3||f__XN24--1:capture_genus_counter=g__14-2--13||g__AG41--1||g__Acetatifactor--1||g__Acidovorax--2||g__Agarivorans--13||g__Allochromatium--1||g__Alteromonas--11||g__Aquabacterium--2||g__Buttiauxella--1||g__Cellvibrio--6||g__Denitromonas--1||g__Desulfocarbo--1||g__Endoriftia--25||g__Ewingella--1||g__Franconibacter--2||g__GCA-2746365--2||g__Gallionella--1||g__Geomonas--1||g__Giesbergeria--2||g__Halorubrum--4||g__JADJOM01--1||g__JS7-9--2||g__Janthinobacterium--1||g__Kosakonia--2||g__Limnohabitans--3||g__Marinobacter--1||g__Marinomonas--3||g__Niveibacterium--1||g__Oceanimonas--3||g__Paraburkholderia--1||g__Pectobacterium--3||g__Pseudomonas--10||g__Pseudomonas_A--5||g__Pseudomonas_D--2||g__Pseudomonas_E--196||g__Pseudomonas_F--5||g__Pseudomonas_M--22||g__Robbsia--2||g__SCN-57-10--1||g__Saccharibacillus--2||g__Serratia--1||g__Shewanella--1||g__Skermanella--2||g__Solidesulfovibrio--6||g__Sphingomonas--2||g__Sporobacter--1||g__TMP-86--1||g__Thalassotalea--1||g__Thermoclostridium--2||g__Trabulsiella--1||g__Trinickia--5||g__UBA3824--1||g__UBA5200--1||g__Undibacterium--2||g__Vibrio--3||g__WRMS01--1||g__XN24--1||g__ZCTH02-B3--2||g__Zhizhongheella--1:capture_order_counter=o__Acetivibrionales--2||o__Azospirillales--2||o__Bacteroidales--1||o__Burkholderiales--24||o__Chromatiales--26||o__DRI-13--1||o__Desulfarculales--1||o__Desulfovibrionales--6||o__Enterobacterales--45||o__Gemmatimonadales--2||o__Geobacterales--1||o__Halobacteriales--4||o__Lachnospirales--14||o__Oscillospirales--2||o__Paenibacillales--4||o__Pseudomonadales--250||o__SZUA-229--2||o__Sphingomonadales--2||o__Steroidobacterales--1||o__Treponematales--1||o__XN24--1:capture_phylum_counter=p__Bacteroidota--1||p__Desulfobacterota--2||p__Desulfobacterota_I--6||p__Firmicutes--4||p__Firmicutes_A--18||p__Firmicutes_B--1||p__Gemmatimonadota--2||p__Halobacteriota--4||p__Proteobacteria--353||p__Spirochaetota--1:capture_species_counter=s__14-2 sp000403845--1||s__14-2 sp910588845--12||s__AG41 sp003220855--1||s__Acetatifactor sp910589035--1||s__Acidovorax sp004210805--1||s__Acidovorax sp005405905--1||s__Agarivorans sp005405585--13||s__Allochromatium vinosum--1||s__Alteromonas lipolytica--1||s__Alteromonas macleodii_A--4||s__Alteromonas sp003443615--6||s__Aquabacterium sp017994835--2||s__Buttiauxella ferragutiae--1||s__Cellvibrio sp000263355--3||s__Cellvibrio sp002007605--1||s__Cellvibrio sp002483145--2||s__Denitromonas sp018524365--1||s__Desulfocarbo indianensis--1||s__Endoriftia persephone--25||s__Ewingella sp003864575--1||s__Franconibacter pulveris--2||s__GCA-2746365 sp016764035--2||s__Gallionella sp903876685--1||s__Geomonas sp003490025--1||s__Giesbergeria sp001724785--2||s__Halorubrum xinjiangense--4||s__JADJOM01 sp016713435--1||s__JS7-9 sp004329715--2||s__Janthinobacterium agaricidamnosum--1||s__Kosakonia oryzae--2||s__Limnohabitans sp002778325--3||s__Marinobacter daqiaonensis--1||s__Marinomonas algicola--1||s__Marinomonas ostreistagni--1||s__Marinomonas profundimaris--1||s__Niveibacterium microcysteis--1||s__Oceanimonas baumannii--3||s__Paraburkholderia kururiensis--1||s__Pectobacterium sp013449375--3||s__Pseudomonas citronellolis--7||s__Pseudomonas delhiensis--3||s__Pseudomonas_A stutzeri_AF--1||s__Pseudomonas_A stutzeri_D--3||s__Pseudomonas_A stutzeri_E--1||s__Pseudomonas_D bauzanensis--1||s__Pseudomonas_D profundi--1||s__Pseudomonas_E alcaligenes_B--1||s__Pseudomonas_E alcaligenes_C--4||s__Pseudomonas_E anguilliseptica--2||s__Pseudomonas_E asiatica--14||s__Pseudomonas_E atacamensis--4||s__Pseudomonas_E baltica--2||s__Pseudomonas_E benzenivorans--1||s__Pseudomonas_E borbori--21||s__Pseudomonas_E capeferrum--2||s__Pseudomonas_E cedrina--1||s__Pseudomonas_E cuatrocienegasensis--2||s__Pseudomonas_E fluorescens_AO--9||s__Pseudomonas_E fluorescens_BG--2||s__Pseudomonas_E frederiksbergensis_A--5||s__Pseudomonas_E granadensis--1||s__Pseudomonas_E guariconensis--3||s__Pseudomonas_E hunanensis--6||s__Pseudomonas_E khazarica--4||s__Pseudomonas_E mandelii--1||s__Pseudomonas_E moraviensis_A--16||s__Pseudomonas_E ovata--2||s__Pseudomonas_E prosekii--1||s__Pseudomonas_E putida--6||s__Pseudomonas_E putida_K--7||s__Pseudomonas_E qingdaonensis--1||s__Pseudomonas_E seleniipraecipitans--2||s__Pseudomonas_E soli--1||s__Pseudomonas_E sp002803095--1||s__Pseudomonas_E sp002843585--4||s__Pseudomonas_E sp002901475--1||s__Pseudomonas_E sp003013355--1||s__Pseudomonas_E sp003033885--12||s__Pseudomonas_E sp003696305--19||s__Pseudomonas_E sp004364435--2||s__Pseudomonas_E sp013184545--3||s__Pseudomonas_E sp018826895--2||s__Pseudomonas_E sp019139675--1||s__Pseudomonas_E sp900187565--1||s__Pseudomonas_E sp900580865--5||s__Pseudomonas_E sp900581005--12||s__Pseudomonas_E sp900591205--3||s__Pseudomonas_E sp900596015--2||s__Pseudomonas_E sp902506505--1||s__Pseudomonas_E thivervalensis--3||s__Pseudomonas_E toyotomiensis--1||s__Pseudomonas_E veronii--1||s__Pseudomonas_F furukawaii--3||s__Pseudomonas_F lalkuanensis--1||s__Pseudomonas_F sp014700075--1||s__Pseudomonas_M indica--22||s__Robbsia andropogonis--2||s__SCN-57-10 sp001725215--1||s__Saccharibacillus qingshengii--2||s__Serratia quinivorans--1||s__Shewanella sp014164505--1||s__Skermanella aerolata--2||s__Solidesulfovibrio magneticus_A--6||s__Sphingomonas sp000786205--1||s__Sphingomonas sp003355005--1||s__Sporobacter sp012838125--1||s__TMP-86 sp018240265--1||s__Thalassotalea euphylliae_C--1||s__Thermoclostridium sp012521105--2||s__Trabulsiella guamensis--1||s__Trinickia sp017315725--5||s__UBA3824 sp002393195--1||s__UBA5200 sp002412825--1||s__Undibacterium sp014284365--2||s__Vibrio cidicii--3||s__WRMS01 sp018436095--1||s__XN24 sp011089885--1||s__ZCTH02-B3 sp002159065--2||s__Zhizhongheella caldifontis--1:evalue_avg=1.2530925658086752e-33:evalue_max=4.06e-31:evalue_min=1.23e-111:evalue_std=2.2555555213321845e-32:evalue_sum=4.060019913220108e-31:gapopen_avg=0.12037037037037036:gapopen_max=2.0:gapopen_min=0.0:gapopen_std=0.3443734183347924:gapopen_sum=39.0:gtdb_class_counter=c__Clostridia--1||c__Gammaproteobacteria--830:gtdb_domain_counter=d__Bacteria--831:gtdb_family_counter=f__DSM-6294--1||f__Endozoicomonadaceae--3||f__HTCC2089--33||f__Lachnospiraceae--1||f__Moraxellaceae--7||f__Natronospirillaceae--2||f__Pseudomonadaceae--782||f__SURF-13--1||f__Spongiibacteraceae--1:gtdb_genus_counter=g__Alkanindiges--4||g__Aquirhabdus--2||g__Azomonas--1||g__Azotobacter--3||g__COE1--1||g__DC-out156--1||g__Entomomonas--2||g__GCA-002726655--1||g__GCA-002728675--1||g__JACPZD01--1||g__JAGLBJ01--1||g__KMU-158--1||g__Kistimonas--2||g__Oleibacter--1||g__Parendozoicomonas--1||g__Pseudomonas--21||g__Pseudomonas_A--49||g__Pseudomonas_B--11||g__Pseudomonas_C--4||g__Pseudomonas_D--33||g__Pseudomonas_E--622||g__Pseudomonas_F--13||g__Pseudomonas_H--2||g__Pseudomonas_K--6||g__Pseudomonas_L--1||g__Pseudomonas_M--2||g__Pseudomonas_N--2||g__Pseudomonas_O--2||g__Pseudomonas_P--1||g__Pseudomonas_R--3||g__SKXG01--1||g__SLTB01--4||g__SMWF01--1||g__SZUA-309--2||g__SZUA-521--1||g__Saccharospirillum--2||g__Thiopseudomonas--3||g__UBA2168--1||g__UBA2965--1||g__UBA4421--4||g__UBA4582--7||g__UBA7455--1||g__UBA7803--1||g__UBA9659--6||g__VJOY01--1:gtdb_order_counter=o__Lachnospirales--1||o__Pseudomonadales--829||o__SURF-13--1:gtdb_phylum_counter=p__Firmicutes_A--1||p__Proteobacteria--830:gtdb_species_counter=s__Alkanindiges hydrocarboniclasticus--1||s__Alkanindiges illinoisensis--1||s__Alkanindiges illinoisensis_A--1||s__Alkanindiges sp004173455--1||s__Aquirhabdus parva--1||s__Aquirhabdus sp014378805--1||s__Azomonas macrocytogenes--1||s__Azotobacter beijerinckii--1||s__Azotobacter chroococcum--1||s__Azotobacter salinestris--1||s__COE1 sp017622845--1||s__DC-out156 sp019090385--1||s__Entomomonas moraniae--1||s__Entomomonas sp016653615--1||s__GCA-002726655 sp002726655--1||s__GCA-002728675 sp002728675--1||s__JACPZD01 sp016195665--1||s__JAGLBJ01 sp018260315--1||s__KMU-158 sp014705705--1||s__Kistimonas asteriae--1||s__Kistimonas sp002084115--1||s__Oleibacter sp002298335--1||s__Parendozoicomonas haliclonae--1||s__Pseudomonas aeruginosa--1||s__Pseudomonas aeruginosa_A--1||s__Pseudomonas citronellolis--1||s__Pseudomonas delhiensis--1||s__Pseudomonas jinjuensis--1||s__Pseudomonas knackmussii--1||s__Pseudomonas nicosulfuronedens--1||s__Pseudomonas nitritireducens_A--1||s__Pseudomonas nitroreducens--1||s__Pseudomonas nitroreducens_A--1||s__Pseudomonas nitroreducens_B--1||s__Pseudomonas panipatensis--1||s__Pseudomonas sp000349845--1||s__Pseudomonas sp000955805--1||s__Pseudomonas sp002079985--1||s__Pseudomonas sp002796985--1||s__Pseudomonas sp009189165--1||s__Pseudomonas sp014852585--1||s__Pseudomonas sp016919445--1||s__Pseudomonas sp017491605--1||s__Pseudomonas sp017589465--1||s__Pseudomonas_A balearica--1||s__Pseudomonas_A chloritidismutans--1||s__Pseudomonas_A kunmingensis--1||s__Pseudomonas_A kunmingensis_A--1||s__Pseudomonas_A lopnurensis--1||s__Pseudomonas_A nitrititolerans--1||s__Pseudomonas_A saudiphocaensis--1||s__Pseudomonas_A songnenensis--1||s__Pseudomonas_A sp000765155--1||s__Pseudomonas_A sp002692525--1||s__Pseudomonas_A sp003205815--1||s__Pseudomonas_A sp003325755--1||s__Pseudomonas_A sp003488145--1||s__Pseudomonas_A sp003527165--1||s__Pseudomonas_A sp004010935--1||s__Pseudomonas_A sp004331835--1||s__Pseudomonas_A sp007713455--1||s__Pseudomonas_A sp013620795--1||s__Pseudomonas_A stutzeri--1||s__Pseudomonas_A stutzeri_A--1||s__Pseudomonas_A stutzeri_AA--1||s__Pseudomonas_A stutzeri_AB--1||s__Pseudomonas_A stutzeri_AC--1||s__Pseudomonas_A stutzeri_AD--1||s__Pseudomonas_A stutzeri_AE--1||s__Pseudomonas_A stutzeri_AF--1||s__Pseudomonas_A stutzeri_AH--1||s__Pseudomonas_A stutzeri_AI--1||s__Pseudomonas_A stutzeri_AK--1||s__Pseudomonas_A stutzeri_AL--1||s__Pseudomonas_A stutzeri_AM--1||s__Pseudomonas_A stutzeri_AN--1||s__Pseudomonas_A stutzeri_B--1||s__Pseudomonas_A stutzeri_C--1||s__Pseudomonas_A stutzeri_D--1||s__Pseudomonas_A stutzeri_E--1||s__Pseudomonas_A stutzeri_G--1||s__Pseudomonas_A stutzeri_H--1||s__Pseudomonas_A stutzeri_N--1||s__Pseudomonas_A stutzeri_O--1||s__Pseudomonas_A stutzeri_P--1||s__Pseudomonas_A stutzeri_Q--1||s__Pseudomonas_A stutzeri_R--1||s__Pseudomonas_A stutzeri_S--1||s__Pseudomonas_A stutzeri_T--1||s__Pseudomonas_A stutzeri_U--1||s__Pseudomonas_A xanthomarina--1||s__Pseudomonas_A xanthomarina_A--1||s__Pseudomonas_A zhaodongensis--1||s__Pseudomonas_B asuensis--1||s__Pseudomonas_B duriflava--1||s__Pseudomonas_B luteola--1||s__Pseudomonas_B oryzihabitans--1||s__Pseudomonas_B oryzihabitans_B--1||s__Pseudomonas_B oryzihabitans_D--1||s__Pseudomonas_B oryzihabitans_E--1||s__Pseudomonas_B psychrotolerans_B--1||s__Pseudomonas_B psychrotolerans_C--1||s__Pseudomonas_B rhizoryzae--1||s__Pseudomonas_B sp001512295--1||s__Pseudomonas_C caeni--1||s__Pseudomonas_C sp002342705--1||s__Pseudomonas_C sp012719655--1||s__Pseudomonas_C sp012728315--1||s__Pseudomonas_D aestusnigri--1||s__Pseudomonas_D bauzanensis--1||s__Pseudomonas_D excrementavium--1||s__Pseudomonas_D formosensis--1||s__Pseudomonas_D gallaeciensis--1||s__Pseudomonas_D jilinensis--1||s__Pseudomonas_D laoshanensis--1||s__Pseudomonas_D litoralis--1||s__Pseudomonas_D oceani--1||s__Pseudomonas_D pachastrellae--1||s__Pseudomonas_D pelagia--1||s__Pseudomonas_D pelagia_A--1||s__Pseudomonas_D pertucinogena--1||s__Pseudomonas_D profundi--1||s__Pseudomonas_D sabulinigri--1||s__Pseudomonas_D sabulinigri_A--1||s__Pseudomonas_D salegens--1||s__Pseudomonas_D salina--1||s__Pseudomonas_D saliphila--1||s__Pseudomonas_D saudimassiliensis--1||s__Pseudomonas_D sp002296055--1||s__Pseudomonas_D sp002683975--1||s__Pseudomonas_D sp002840055--2||s__Pseudomonas_D sp002979975--1||s__Pseudomonas_D sp007117785--1||s__Pseudomonas_D sp007692485--1||s__Pseudomonas_D sp012735335--1||s__Pseudomonas_D sp012844345--1||s__Pseudomonas_D xiamenensis--1||s__Pseudomonas_D xinjiangensis--1||s__Pseudomonas_D xinjiangensis_A--1||s__Pseudomonas_D yangmingensis--1||s__Pseudomonas_E abietaniphila--1||s__Pseudomonas_E agarici--1||s__Pseudomonas_E alcaligenes--1||s__Pseudomonas_E alcaligenes_A--1||s__Pseudomonas_E alcaligenes_B--1||s__Pseudomonas_E alcaligenes_C--1||s__Pseudomonas_E alcaliphila--1||s__Pseudomonas_E alcaliphila_B--1||s__Pseudomonas_E alkylphenolica--1||s__Pseudomonas_E alkylphenolica_A--1||s__Pseudomonas_E alkylphenolica_B--1||s__Pseudomonas_E allokribbensis--1||s__Pseudomonas_E amygdali--1||s__Pseudomonas_E anatoliensis--1||s__Pseudomonas_E anguilliseptica--1||s__Pseudomonas_E antarctica--1||s__Pseudomonas_E antarctica_A--1||s__Pseudomonas_E argentinensis--1||s__Pseudomonas_E argentinensis_B--1||s__Pseudomonas_E arsenicoxydans--1||s__Pseudomonas_E arsenicoxydans_A--1||s__Pseudomonas_E asiatica--1||s__Pseudomonas_E asplenii--1||s__Pseudomonas_E asplenii_A--1||s__Pseudomonas_E asturiensis--1||s__Pseudomonas_E atacamensis--1||s__Pseudomonas_E avellanae--1||s__Pseudomonas_E azotoformans--1||s__Pseudomonas_E azotoformans_A--1||s__Pseudomonas_E azotoformans_B--1||s__Pseudomonas_E baetica--1||s__Pseudomonas_E baltica--1||s__Pseudomonas_E batumici--1||s__Pseudomonas_E benzenivorans--1||s__Pseudomonas_E bijieensis--1||s__Pseudomonas_E bohemica--1||s__Pseudomonas_E borbori--1||s__Pseudomonas_E brassicacearum--1||s__Pseudomonas_E brassicacearum_A--1||s__Pseudomonas_E brassicacearum_D--1||s__Pseudomonas_E brassicacearum_E--1||s__Pseudomonas_E brenneri--1||s__Pseudomonas_E bubulae--1||s__Pseudomonas_E campi--1||s__Pseudomonas_E canadensis--1||s__Pseudomonas_E cannabina--1||s__Pseudomonas_E capeferrum--1||s__Pseudomonas_E capeferrum_A--1||s__Pseudomonas_E capsici--1||s__Pseudomonas_E carbonaria--1||s__Pseudomonas_E caricapapayae--1||s__Pseudomonas_E caspiana--1||s__Pseudomonas_E cedrina--1||s__Pseudomonas_E cerasi--1||s__Pseudomonas_E chengduensis--1||s__Pseudomonas_E chengduensis_A--1||s__Pseudomonas_E chlororaphis--1||s__Pseudomonas_E chlororaphis_D--1||s__Pseudomonas_E chlororaphis_E--1||s__Pseudomonas_E chlororaphis_F--1||s__Pseudomonas_E chlororaphis_G--1||s__Pseudomonas_E cichorii--1||s__Pseudomonas_E cichorii_B--1||s__Pseudomonas_E cichorii_C--1||s__Pseudomonas_E cichorii_D--1||s__Pseudomonas_E coleopterorum--1||s__Pseudomonas_E composti--1||s__Pseudomonas_E composti_A--1||s__Pseudomonas_E congelans--1||s__Pseudomonas_E corrugata--1||s__Pseudomonas_E costantinii--1||s__Pseudomonas_E cremoricolorata--1||s__Pseudomonas_E cremoricolorata_A--1||s__Pseudomonas_E cremoris--1||s__Pseudomonas_E crudilactis--1||s__Pseudomonas_E cuatrocienegasensis--1||s__Pseudomonas_E cyclaminis--1||s__Pseudomonas_E daroniae--1||s__Pseudomonas_E deceptionensis--1||s__Pseudomonas_E donghuensis--1||s__Pseudomonas_E dryadis--1||s__Pseudomonas_E edaphica--1||s__Pseudomonas_E endophytica--1||s__Pseudomonas_E entomophila--1||s__Pseudomonas_E entomophila_A--1||s__Pseudomonas_E entomophila_B--1||s__Pseudomonas_E entomophila_C--1||s__Pseudomonas_E eucalypticola--1||s__Pseudomonas_E extremaustralis--1||s__Pseudomonas_E extremorientalis--1||s__Pseudomonas_E fildesensis--1||s__Pseudomonas_E flavescens--1||s__Pseudomonas_E fluorescens--1||s__Pseudomonas_E fluorescens_A--1||s__Pseudomonas_E fluorescens_AA--1||s__Pseudomonas_E fluorescens_AJ--1||s__Pseudomonas_E fluorescens_AM--1||s__Pseudomonas_E fluorescens_AN--1||s__Pseudomonas_E fluorescens_AO--1||s__Pseudomonas_E fluorescens_AP--1||s__Pseudomonas_E fluorescens_AQ--1||s__Pseudomonas_E fluorescens_B--1||s__Pseudomonas_E fluorescens_BA--1||s__Pseudomonas_E fluorescens_BB--1||s__Pseudomonas_E fluorescens_BC--1||s__Pseudomonas_E fluorescens_BD--1||s__Pseudomonas_E fluorescens_BE--1||s__Pseudomonas_E fluorescens_BF--1||s__Pseudomonas_E fluorescens_BG--1||s__Pseudomonas_E fluorescens_BH--1||s__Pseudomonas_E fluorescens_BI--1||s__Pseudomonas_E fluorescens_BJ--1||s__Pseudomonas_E fluorescens_BK--1||s__Pseudomonas_E fluorescens_BM--1||s__Pseudomonas_E fluorescens_BN--1||s__Pseudomonas_E fluorescens_BO--1||s__Pseudomonas_E fluorescens_BP--1||s__Pseudomonas_E fluorescens_BQ--1||s__Pseudomonas_E fluorescens_BR--1||s__Pseudomonas_E fluorescens_BS--1||s__Pseudomonas_E fluorescens_BT--1||s__Pseudomonas_E fluorescens_BU--1||s__Pseudomonas_E fluorescens_BV--1||s__Pseudomonas_E fluorescens_BW--1||s__Pseudomonas_E fluorescens_BX--1||s__Pseudomonas_E fluorescens_BY--1||s__Pseudomonas_E fluorescens_C--1||s__Pseudomonas_E fluorescens_E--1||s__Pseudomonas_E fluorescens_G--1||s__Pseudomonas_E fluorescens_H--1||s__Pseudomonas_E fluorescens_K--1||s__Pseudomonas_E fluorescens_M--1||s__Pseudomonas_E fluorescens_O--1||s__Pseudomonas_E fluorescens_Q--1||s__Pseudomonas_E fluorescens_S--1||s__Pseudomonas_E fluorescens_T--1||s__Pseudomonas_E fluorescens_W--1||s__Pseudomonas_E fluorescens_X--1||s__Pseudomonas_E fluvialis--1||s__Pseudomonas_E fluvialis_A--1||s__Pseudomonas_E foliumensis--1||s__Pseudomonas_E fragi--1||s__Pseudomonas_E fragi_D--1||s__Pseudomonas_E frederiksbergensis--1||s__Pseudomonas_E frederiksbergensis_A--1||s__Pseudomonas_E frederiksbergensis_B--1||s__Pseudomonas_E frederiksbergensis_D--1||s__Pseudomonas_E frederiksbergensis_F--1||s__Pseudomonas_E frederiksbergensis_G--1||s__Pseudomonas_E frederiksbergensis_H--1||s__Pseudomonas_E frederiksbergensis_I--1||s__Pseudomonas_E fulva--1||s__Pseudomonas_E fulva_A--1||s__Pseudomonas_E fulva_B--1||s__Pseudomonas_E fulva_C--1||s__Pseudomonas_E fuscovaginae_A--1||s__Pseudomonas_E fuscovaginae_B--1||s__Pseudomonas_E gessardii--1||s__Pseudomonas_E gingeri_A--1||s__Pseudomonas_E gingeri_B--1||s__Pseudomonas_E gingeri_C--1||s__Pseudomonas_E gingeri_D--1||s__Pseudomonas_E glycinae--1||s__Pseudomonas_E gozinkensis--1||s__Pseudomonas_E graminis--1||s__Pseudomonas_E graminis_B--1||s__Pseudomonas_E graminis_C--1||s__Pseudomonas_E graminis_D--1||s__Pseudomonas_E granadensis--1||s__Pseudomonas_E gregormendelii--1||s__Pseudomonas_E grimontii--1||s__Pseudomonas_E guariconensis--1||s__Pseudomonas_E guariconensis_A--1||s__Pseudomonas_E guguanensis--1||s__Pseudomonas_E guineae--1||s__Pseudomonas_E haemolytica--1||s__Pseudomonas_E helleri--1||s__Pseudomonas_E helleri_A--1||s__Pseudomonas_E helmanticensis--1||s__Pseudomonas_E huaxiensis--1||s__Pseudomonas_E hunanensis--1||s__Pseudomonas_E indoloxydans--1||s__Pseudomonas_E inefficax--1||s__Pseudomonas_E iridis--1||s__Pseudomonas_E japonica--1||s__Pseudomonas_E japonica_A--1||s__Pseudomonas_E jessenii--1||s__Pseudomonas_E juntendi--1||s__Pseudomonas_E kairouanensis--1||s__Pseudomonas_E khazarica--1||s__Pseudomonas_E kielensis--1||s__Pseudomonas_E kilonensis--1||s__Pseudomonas_E kilonensis_B--1||s__Pseudomonas_E kitaguniensis--1||s__Pseudomonas_E koreensis--1||s__Pseudomonas_E koreensis_A--1||s__Pseudomonas_E koreensis_B--1||s__Pseudomonas_E koreensis_C--1||s__Pseudomonas_E koreensis_E--1||s__Pseudomonas_E kribbensis--1||s__Pseudomonas_E lactis--1||s__Pseudomonas_E lalucatii--1||s__Pseudomonas_E laurentiana--1||s__Pseudomonas_E laurylsulfatiphila--1||s__Pseudomonas_E laurylsulfativorans--1||s__Pseudomonas_E leptonychotis--1||s__Pseudomonas_E libanensis--1||s__Pseudomonas_E lini--1||s__Pseudomonas_E lundensis--1||s__Pseudomonas_E lundensis_A--1||s__Pseudomonas_E lurida--1||s__Pseudomonas_E lutea--1||s__Pseudomonas_E mandelii--1||s__Pseudomonas_E mandelii_B--1||s__Pseudomonas_E mandelii_C--1||s__Pseudomonas_E mandelii_D--1||s__Pseudomonas_E mangrovi--1||s__Pseudomonas_E marginalis--1||s__Pseudomonas_E marginalis_B--1||s__Pseudomonas_E marincola--1||s__Pseudomonas_E massiliensis--1||s__Pseudomonas_E mediterranea--1||s__Pseudomonas_E mendocina--1||s__Pseudomonas_E mendocina_A--1||s__Pseudomonas_E mendocina_C--1||s__Pseudomonas_E mendocina_D--1||s__Pseudomonas_E migulae--1||s__Pseudomonas_E mohnii--1||s__Pseudomonas_E monteilii--1||s__Pseudomonas_E monteilii_A--1||s__Pseudomonas_E monteilii_C--1||s__Pseudomonas_E moorei--1||s__Pseudomonas_E moraviensis_A--1||s__Pseudomonas_E mosselii--1||s__Pseudomonas_E mosselii_B--1||s__Pseudomonas_E mosselii_C--1||s__Pseudomonas_E mucidolens--1||s__Pseudomonas_E mucoides--1||s__Pseudomonas_E nabeulensis--1||s__Pseudomonas_E neoaurantiaca--1||s__Pseudomonas_E neuropathica--1||s__Pseudomonas_E oleovorans--1||s__Pseudomonas_E oleovorans_B--1||s__Pseudomonas_E orientalis--1||s__Pseudomonas_E orientalis_A--1||s__Pseudomonas_E orientalis_B--1||s__Pseudomonas_E ovata--1||s__Pseudomonas_E palleroniana--1||s__Pseudomonas_E paracarnis--1||s__Pseudomonas_E parafulva--1||s__Pseudomonas_E parafulva_A--1||s__Pseudomonas_E parafulva_B--1||s__Pseudomonas_E paralactis--1||s__Pseudomonas_E paraversuta--1||s__Pseudomonas_E peli--1||s__Pseudomonas_E pisciculturae--1||s__Pseudomonas_E piscis--1||s__Pseudomonas_E plecoglossicida--1||s__Pseudomonas_E poae--1||s__Pseudomonas_E pohangensis--1||s__Pseudomonas_E prosekii--1||s__Pseudomonas_E protegens--1||s__Pseudomonas_E protegens_A--1||s__Pseudomonas_E protegens_B--1||s__Pseudomonas_E proteolytica--1||s__Pseudomonas_E psychrophila--2||s__Pseudomonas_E psychrophila_A--1||s__Pseudomonas_E pudica--1||s__Pseudomonas_E punonensis--1||s__Pseudomonas_E putida--1||s__Pseudomonas_E putida_A--1||s__Pseudomonas_E putida_B--1||s__Pseudomonas_E putida_C--1||s__Pseudomonas_E putida_E--1||s__Pseudomonas_E putida_F--1||s__Pseudomonas_E putida_G--1||s__Pseudomonas_E putida_H--1||s__Pseudomonas_E putida_J--1||s__Pseudomonas_E putida_K--1||s__Pseudomonas_E putida_L--1||s__Pseudomonas_E putida_M--1||s__Pseudomonas_E putida_N--1||s__Pseudomonas_E putida_P--1||s__Pseudomonas_E putida_Q--1||s__Pseudomonas_E putida_R--1||s__Pseudomonas_E putida_S--1||s__Pseudomonas_E putida_T--1||s__Pseudomonas_E putida_U--1||s__Pseudomonas_E putida_V--1||s__Pseudomonas_E putida_W--1||s__Pseudomonas_E qingdaonensis--1||s__Pseudomonas_E quercus--1||s__Pseudomonas_E reactans--1||s__Pseudomonas_E reidholzensis--1||s__Pseudomonas_E reinekei--1||s__Pseudomonas_E rhizosphaerae--1||s__Pseudomonas_E rhodesiae--1||s__Pseudomonas_E salomonii--1||s__Pseudomonas_E saponiphila--1||s__Pseudomonas_E saxonica--1||s__Pseudomonas_E sediminis--1||s__Pseudomonas_E segetis--1||s__Pseudomonas_E seleniipraecipitans--1||s__Pseudomonas_E sichuanensis--1||s__Pseudomonas_E sihuiensis--1||s__Pseudomonas_E silesiensis--1||s__Pseudomonas_E simiae--1||s__Pseudomonas_E sivasensis--1||s__Pseudomonas_E soli--1||s__Pseudomonas_E sp000242655--1||s__Pseudomonas_E sp000263855--1||s__Pseudomonas_E sp000282195--1||s__Pseudomonas_E sp000282215--1||s__Pseudomonas_E sp000282275--1||s__Pseudomonas_E sp000282315--1||s__Pseudomonas_E sp000282375--1||s__Pseudomonas_E sp000282415--1||s__Pseudomonas_E sp000282455--1||s__Pseudomonas_E sp000282475--1||s__Pseudomonas_E sp000282495--1||s__Pseudomonas_E sp000282515--1||s__Pseudomonas_E sp000282535--1||s__Pseudomonas_E sp000346755--1||s__Pseudomonas_E sp000416235--1||s__Pseudomonas_E sp000418555--1||s__Pseudomonas_E sp000497835--1||s__Pseudomonas_E sp000512695--1||s__Pseudomonas_E sp000612585--1||s__Pseudomonas_E sp000631985--1||s__Pseudomonas_E sp000633255--1||s__Pseudomonas_E sp000633395--1||s__Pseudomonas_E sp000690905--1||s__Pseudomonas_E sp000761545--1||s__Pseudomonas_E sp000801235--1||s__Pseudomonas_E sp000829415--1||s__Pseudomonas_E sp000931465--1||s__Pseudomonas_E sp000935045--1||s__Pseudomonas_E sp000955815--1||s__Pseudomonas_E sp001259595--1||s__Pseudomonas_E sp001269775--1||s__Pseudomonas_E sp001269805--1||s__Pseudomonas_E sp001269815--1||s__Pseudomonas_E sp001269925--1||s__Pseudomonas_E sp001297015--1||s__Pseudomonas_E sp001297125--1||s__Pseudomonas_E sp001308855--1||s__Pseudomonas_E sp001320245--1||s__Pseudomonas_E sp001320525--1||s__Pseudomonas_E sp001421885--1||s__Pseudomonas_E sp001422615--1||s__Pseudomonas_E sp001427125--1||s__Pseudomonas_E sp001429045--1||s__Pseudomonas_E sp001446935--1||s__Pseudomonas_E sp001465025--1||s__Pseudomonas_E sp001547895--1||s__Pseudomonas_E sp001592875--1||s__Pseudomonas_E sp001642705--1||s__Pseudomonas_E sp001655595--1||s__Pseudomonas_E sp001655615--1||s__Pseudomonas_E sp001705835--1||s__Pseudomonas_E sp001830395--1||s__Pseudomonas_E sp001945395--1||s__Pseudomonas_E sp001945445--1||s__Pseudomonas_E sp001952855--1||s__Pseudomonas_E sp001984065--1||s__Pseudomonas_E sp002000165--1||s__Pseudomonas_E sp002018875--1||s__Pseudomonas_E sp002025205--1||s__Pseudomonas_E sp002029345--1||s__Pseudomonas_E sp002080045--1||s__Pseudomonas_E sp002112385--1||s__Pseudomonas_E sp002112505--1||s__Pseudomonas_E sp002112885--1||s__Pseudomonas_E sp002113025--1||s__Pseudomonas_E sp002113045--1||s__Pseudomonas_E sp002113125--1||s__Pseudomonas_E sp002113165--1||s__Pseudomonas_E sp002113375--1||s__Pseudomonas_E sp002113595--1||s__Pseudomonas_E sp002163625--1||s__Pseudomonas_E sp002165135--1||s__Pseudomonas_E sp002204795--1||s__Pseudomonas_E sp002263605--1||s__Pseudomonas_E sp002277815--1||s__Pseudomonas_E sp002282595--1||s__Pseudomonas_E sp002286815--1||s__Pseudomonas_E sp002303925--1||s__Pseudomonas_E sp002304225--1||s__Pseudomonas_E sp002338065--1||s__Pseudomonas_E sp002354655--1||s__Pseudomonas_E sp002356535--1||s__Pseudomonas_E sp002379585--1||s__Pseudomonas_E sp002383725--1||s__Pseudomonas_E sp002386445--1||s__Pseudomonas_E sp002419965--1||s__Pseudomonas_E sp002434265--1||s__Pseudomonas_E sp002438125--1||s__Pseudomonas_E sp002439135--1||s__Pseudomonas_E sp002483005--1||s__Pseudomonas_E sp002699985--1||s__Pseudomonas_E sp002753995--1||s__Pseudomonas_E sp002803095--1||s__Pseudomonas_E sp002814235--1||s__Pseudomonas_E sp002836515--1||s__Pseudomonas_E sp002840155--1||s__Pseudomonas_E sp002843585--1||s__Pseudomonas_E sp002843605--1||s__Pseudomonas_E sp002874965--1||s__Pseudomonas_E sp002878485--1||s__Pseudomonas_E sp002901475--1||s__Pseudomonas_E sp002979555--1||s__Pseudomonas_E sp002980155--1||s__Pseudomonas_E sp003013355--1||s__Pseudomonas_E sp003014915--1||s__Pseudomonas_E sp003024385--1||s__Pseudomonas_E sp003033885--1||s__Pseudomonas_E sp003050835--1||s__Pseudomonas_E sp003050925--1||s__Pseudomonas_E sp003052515--1||s__Pseudomonas_E sp003053605--1||s__Pseudomonas_E sp003053805--1||s__Pseudomonas_E sp003060885--1||s__Pseudomonas_E sp003061005--1||s__Pseudomonas_E sp003097075--1||s__Pseudomonas_E sp003097135--1||s__Pseudomonas_E sp003097235--1||s__Pseudomonas_E sp003105155--1||s__Pseudomonas_E sp003151075--1||s__Pseudomonas_E sp003205205--1||s__Pseudomonas_E sp003208235--1||s__Pseudomonas_E sp003208475--1||s__Pseudomonas_E sp003253735--1||s__Pseudomonas_E sp003331055--1||s__Pseudomonas_E sp003428805--1||s__Pseudomonas_E sp003445295--1||s__Pseudomonas_E sp003595175--1||s__Pseudomonas_E sp003596405--1||s__Pseudomonas_E sp003605735--1||s__Pseudomonas_E sp003696305--1||s__Pseudomonas_E sp003851685--1||s__Pseudomonas_E sp003852235--1||s__Pseudomonas_E sp003852405--1||s__Pseudomonas_E sp003935425--1||s__Pseudomonas_E sp004011755--1||s__Pseudomonas_E sp004124275--1||s__Pseudomonas_E sp004136015--1||s__Pseudomonas_E sp004214895--1||s__Pseudomonas_E sp004310295--1||s__Pseudomonas_E sp004353925--1||s__Pseudomonas_E sp004364435--1||s__Pseudomonas_E sp004519305--1||s__Pseudomonas_E sp004519405--1||s__Pseudomonas_E sp004803755--1||s__Pseudomonas_E sp005502935--1||s__Pseudomonas_E sp005508865--1||s__Pseudomonas_E sp005938045--1||s__Pseudomonas_E sp006227205--1||s__Pseudomonas_E sp007713465--1||s__Pseudomonas_E sp007828215--1||s__Pseudomonas_E sp007993865--1||s__Pseudomonas_E sp008369295--1||s__Pseudomonas_E sp008369325--1||s__Pseudomonas_E sp008370045--1||s__Pseudomonas_E sp009391885--1||s__Pseudomonas_E sp009707515--1||s__Pseudomonas_E sp009761815--1||s__Pseudomonas_E sp009763245--1||s__Pseudomonas_E sp009764265--1||s__Pseudomonas_E sp009764645--1||s__Pseudomonas_E sp009799925--1||s__Pseudomonas_E sp009834515--1||s__Pseudomonas_E sp009834565--1||s__Pseudomonas_E sp009861525--1||s__Pseudomonas_E sp009866765--1||s__Pseudomonas_E sp009905435--1||s__Pseudomonas_E sp009905615--1||s__Pseudomonas_E sp009908285--1||s__Pseudomonas_E sp009932725--1||s__Pseudomonas_E sp010095445--1||s__Pseudomonas_E sp011355085--1||s__Pseudomonas_E sp011369485--1||s__Pseudomonas_E sp011752525--1||s__Pseudomonas_E sp011752565--1||s__Pseudomonas_E sp012844475--1||s__Pseudomonas_E sp012935695--1||s__Pseudomonas_E sp012935755--1||s__Pseudomonas_E sp012975065--1||s__Pseudomonas_E sp012985465--1||s__Pseudomonas_E sp012985665--1||s__Pseudomonas_E sp013179515--1||s__Pseudomonas_E sp013184545--1||s__Pseudomonas_E sp013359595--1||s__Pseudomonas_E sp013359695--1||s__Pseudomonas_E sp013385985--1||s__Pseudomonas_E sp013386585--1||s__Pseudomonas_E sp013386825--1||s__Pseudomonas_E sp014164785--1||s__Pseudomonas_E sp014174475--1||s__Pseudomonas_E sp014207255--1||s__Pseudomonas_E sp014268505--1||s__Pseudomonas_E sp014268655--1||s__Pseudomonas_E sp014268755--1||s__Pseudomonas_E sp014268815--1||s__Pseudomonas_E sp014268825--1||s__Pseudomonas_E sp014268885--1||s__Pseudomonas_E sp014268975--1||s__Pseudomonas_E sp014269185--1||s__Pseudomonas_E sp014270125--1||s__Pseudomonas_E sp014472415--1||s__Pseudomonas_E sp014842265--1||s__Pseudomonas_E sp014851565--1||s__Pseudomonas_E sp014851685--1||s__Pseudomonas_E sp014851765--1||s__Pseudomonas_E sp014851865--1||s__Pseudomonas_E sp014851905--1||s__Pseudomonas_E sp015354575--1||s__Pseudomonas_E sp015637705--1||s__Pseudomonas_E sp016518545--1||s__Pseudomonas_E sp016648105--1||s__Pseudomonas_E sp016650635--1||s__Pseudomonas_E sp016650695--1||s__Pseudomonas_E sp016650815--1||s__Pseudomonas_E sp016651105--1||s__Pseudomonas_E sp016651255--1||s__Pseudomonas_E sp016651305--1||s__Pseudomonas_E sp016658545--1||s__Pseudomonas_E sp016865545--1||s__Pseudomonas_E sp016901015--1||s__Pseudomonas_E sp017744435--1||s__Pseudomonas_E sp017875955--1||s__Pseudomonas_E sp017886405--1||s__Pseudomonas_E sp017968885--1||s__Pseudomonas_E sp018325905--1||s__Pseudomonas_E sp018449655--1||s__Pseudomonas_E sp018449725--1||s__Pseudomonas_E sp018816095--1||s__Pseudomonas_E sp018826895--1||s__Pseudomonas_E sp018827205--1||s__Pseudomonas_E sp019139535--1||s__Pseudomonas_E sp019139675--1||s__Pseudomonas_E sp019139835--1||s__Pseudomonas_E sp019145475--1||s__Pseudomonas_E sp019168305--1||s__Pseudomonas_E sp019200975--1||s__Pseudomonas_E sp900005815--1||s__Pseudomonas_E sp900101695--1||s__Pseudomonas_E sp900107395--1||s__Pseudomonas_E sp900108875--1||s__Pseudomonas_E sp900109995--1||s__Pseudomonas_E sp900110765--1||s__Pseudomonas_E sp900113505--1||s__Pseudomonas_E sp900156465--1||s__Pseudomonas_E sp900187425--1||s__Pseudomonas_E sp900187445--1||s__Pseudomonas_E sp900187455--1||s__Pseudomonas_E sp900187505--1||s__Pseudomonas_E sp900187515--1||s__Pseudomonas_E sp900187565--1||s__Pseudomonas_E sp900187605--1||s__Pseudomonas_E sp900187615--1||s__Pseudomonas_E sp900187635--1||s__Pseudomonas_E sp900187645--1||s__Pseudomonas_E sp900475325--1||s__Pseudomonas_E sp900573885--1||s__Pseudomonas_E sp900580675--1||s__Pseudomonas_E sp900580865--1||s__Pseudomonas_E sp900581005--1||s__Pseudomonas_E sp900582195--1||s__Pseudomonas_E sp900582625--1||s__Pseudomonas_E sp900583165--1||s__Pseudomonas_E sp900585815--1||s__Pseudomonas_E sp900585905--1||s__Pseudomonas_E sp900589395--1||s__Pseudomonas_E sp900590755--1||s__Pseudomonas_E sp900591205--1||s__Pseudomonas_E sp900596015--1||s__Pseudomonas_E sp900601905--1||s__Pseudomonas_E sp900602065--1||s__Pseudomonas_E sp902506495--1||s__Pseudomonas_E sp902506505--1||s__Pseudomonas_E sp902506535--1||s__Pseudomonas_E sp903970465--1||s__Pseudomonas_E sp904067045--1||s__Pseudomonas_E straminea--1||s__Pseudomonas_E stutzeri_A--1||s__Pseudomonas_E synxantha--1||s__Pseudomonas_E synxantha_A--1||s__Pseudomonas_E syringae--1||s__Pseudomonas_E syringae_A--1||s__Pseudomonas_E syringae_E--1||s__Pseudomonas_E syringae_F--1||s__Pseudomonas_E syringae_J--1||s__Pseudomonas_E syringae_M--1||s__Pseudomonas_E syringae_P--1||s__Pseudomonas_E syringae_Q--1||s__Pseudomonas_E taeanensis--1||s__Pseudomonas_E taetrolens--1||s__Pseudomonas_E taiwanensis--1||s__Pseudomonas_E thermotolerans--1||s__Pseudomonas_E thivervalensis--1||s__Pseudomonas_E tolaasii--1||s__Pseudomonas_E toyotomiensis--1||s__Pseudomonas_E tremae--1||s__Pseudomonas_E triticumensis--1||s__Pseudomonas_E trivialis--1||s__Pseudomonas_E trivialis_B--1||s__Pseudomonas_E typographi--1||s__Pseudomonas_E umsongensis--1||s__Pseudomonas_E vancouverensis--1||s__Pseudomonas_E veronii--1||s__Pseudomonas_E versuta--1||s__Pseudomonas_E viciae--1||s__Pseudomonas_E viridiflava--1||s__Pseudomonas_E viridiflava_B--1||s__Pseudomonas_E viridiflava_C--1||s__Pseudomonas_E vranovensis--1||s__Pseudomonas_E wadenswilerensis--1||s__Pseudomonas_E weihenstephanensis--1||s__Pseudomonas_E yamanorum--1||s__Pseudomonas_E yamanorum_A--1||s__Pseudomonas_E yamanorum_B--1||s__Pseudomonas_F alcaligenes_A--1||s__Pseudomonas_F furukawaii--1||s__Pseudomonas_F lalkuanensis--1||s__Pseudomonas_F otitidis--1||s__Pseudomonas_F resinovorans--1||s__Pseudomonas_F resinovorans_A--1||s__Pseudomonas_F resinovorans_C--1||s__Pseudomonas_F sp000949385--1||s__Pseudomonas_F sp001708505--1||s__Pseudomonas_F sp003234055--1||s__Pseudomonas_F sp003626975--1||s__Pseudomonas_F sp014700075--1||s__Pseudomonas_F sp018704125--1||s__Pseudomonas_H flexibilis--1||s__Pseudomonas_H sp014836765--1||s__Pseudomonas_K guangdongensis--1||s__Pseudomonas_K linyingensis--1||s__Pseudomonas_K oryzae--1||s__Pseudomonas_K sagittaria--1||s__Pseudomonas_K sp004801855--1||s__Pseudomonas_K sp019097855--1||s__Pseudomonas_L hussainii--1||s__Pseudomonas_M indica--1||s__Pseudomonas_M sp002286785--1||s__Pseudomonas_N azotifigens--1||s__Pseudomonas_N urumqiensis--1||s__Pseudomonas_O kuykendallii--1||s__Pseudomonas_O sp002418465--1||s__Pseudomonas_P matsuisoli--1||s__Pseudomonas_R azotifigens_A--1||s__Pseudomonas_R nosocomialis--1||s__Pseudomonas_R sp900766265--1||s__SKXG01 sp007128525--1||s__SLTB01 sp007122315--1||s__SLTB01 sp007130155--1||s__SLTB01 sp007131295--1||s__SLTB01 sp007694905--1||s__SMWF01 sp004357385--1||s__SZUA-309 sp003228415--1||s__SZUA-309 sp003247835--1||s__SZUA-521 sp003248125--1||s__Saccharospirillum mangrovi--1||s__Saccharospirillum sp003054965--1||s__Thiopseudomonas denitrificans--1||s__Thiopseudomonas sp012728415--1||s__Thiopseudomonas sp018384595--1||s__UBA2168 sp002327525--1||s__UBA2965 sp002348385--1||s__UBA4421 sp002389675--1||s__UBA4421 sp003230835--1||s__UBA4421 sp012103505--1||s__UBA4421 sp013151695--1||s__UBA4582 sp002386885--1||s__UBA4582 sp002389265--1||s__UBA4582 sp012960755--1||s__UBA4582 sp013204195--1||s__UBA4582 sp016763855--1||s__UBA4582 sp019090615--1||s__UBA4582 sp905182025--1||s__UBA7455 sp003452295--1||s__UBA7803 sp002480525--1||s__UBA9659 sp016779585--1||s__UBA9659 sp017642855--1||s__UBA9659 sp018607685--1||s__UBA9659 sp018656865--1||s__UBA9659 sp018665025--1||s__UBA9659 sp018667205--1||s__VJOY01 sp007109405--1:heptad_counter=MCP-28H--1||MCP-40H--1216||MCP-44H--1||MCP-52H--5:lbd_counter=PilJ--4:lca_tree=f__Pseudomonadaceae:length_avg=143.60493827160494:length_max=185.0:length_min=68.0:length_std=30.066460547283896:length_sum=46528.0:mismatch_avg=2.1296296296296298:mismatch_max=40.0:mismatch_min=0.0:mismatch_std=4.29361811515042:mismatch_sum=690.0:name=N222378:qcovhsp_avg=98.37932098765432:qcovhsp_max=100.0:qcovhsp_min=95.0:qcovhsp_std=1.7158083515138625:qcovhsp_sum=31874.9:qend_avg=145.94753086419752:qend_max=185.0:qend_min=70.0:qend_std=31.518440620494715:qend_sum=47287.0:qstart_avg=3.4382716049382718:qstart_max=9.0:qstart_min=1.0:qstart_std=2.9535964497408704:qstart_sum=1114.0:ref_name_counter=GB_GCA_002333095.1_protein.faa_DDBK01000063.1_35@PF00015_full_PFAM.88.276--1||GB_GCA_002348385.1_protein.faa_DEBD01000034.1_43@PF00015_full_PFAM.207.387--6||GB_GCA_002379585.1_protein.faa_DFUE01000057.1_4@PF00015_full_PFAM.459.665--2||GB_GCA_002480525.1_protein.faa_DLCH01000009.1_213@PF00015_full_PFAM.186.387--5||GB_GCA_002840055.1_protein.faa_PGZJ01000065.1_1@PF00015_full_PFAM.458.577--4||GB_GCA_003543245.1_protein.faa_DPJB01000027.1_34@PF00015_full_PFAM.511.695--1||GB_GCA_016763855.1_protein.faa_JAESSY010000102.1_6@PF00015_full_PFAM.458.649--3||GB_GCA_018826895.1_protein.faa_JAHJYA010000107.1_26@PF00015_full_PFAM.3.181--8||GB_GCA_900596015.1_protein.faa_UVIF01000012.1_136@PF00015_full_PFAM.468.661--3||RS_GCF_000017205.1_protein.faa_NC_009656.1_485@PF00015_full_PFAM.466.661--59||RS_GCF_000313755.1_protein.faa_NZ_AMZB01000122.1_52@PF00015_full_PFAM.466.655--3||RS_GCF_000364625.1_protein.faa_NZ_KB822607.1_100@PF00015_full_PFAM.468.654--6||RS_GCF_000425805.1_protein.faa_NZ_KE384456.1_43@PF00015_full_PFAM.468.655--2||RS_GCF_000661915.1_protein.faa_NZ_CP007509.1_293@PF00015_full_PFAM.466.664--16||RS_GCF_000730605.1_protein.faa_NZ_BBIS01000015.1_79@PF00015_full_PFAM.470.666--5||RS_GCF_000800615.1_protein.faa_NZ_KN639176.1_3633@PF00015_full_PFAM.469.656--2||RS_GCF_001042985.1_protein.faa_NZ_JYKY01000004.1_76@PF00015_full_PFAM.478.656--2||RS_GCF_001043005.1_protein.faa_NZ_JYKZ01000043.1_1@PF00015_full_PFAM.149.264--6||RS_GCF_001269885.1_protein.faa_NZ_LHVH01000035.1_206@PF00015_full_PFAM.475.656--30||RS_GCF_001439785.1_protein.faa_NZ_JYLI01000002.1_221@PF00015_full_PFAM.475.656--17||RS_GCF_001642705.1_protein.faa_NZ_LWBV01000002.1_308@PF00015_full_PFAM.472.663--20||RS_GCF_001870435.1_protein.faa_NZ_MDDR01000034.1_215@PF00015_full_PFAM.461.656--8||RS_GCF_002025705.1_protein.faa_NZ_CP018846.1_4749@PF00015_full_PFAM.469.666--1||RS_GCF_002234375.1_protein.faa_NZ_NMQV01000002.1_184@PF00015_full_PFAM.468.661--1||RS_GCF_002843585.1_protein.faa_NZ_CP025262.1_277@PF00015_full_PFAM.472.663--1||RS_GCF_003131185.1_protein.faa_NZ_QFFU01000017.1_32@PF00015_full_PFAM.474.660--1||RS_GCF_003935425.1_protein.faa_NZ_RHQN01000009.1_181@PF00015_full_PFAM.475.660--1||RS_GCF_004801855.1_protein.faa_NZ_SSTC01000051.1_33@PF00015_full_PFAM.465.656--1||RS_GCF_005877905.1_protein.faa_NZ_SWDV01000029.1_93@PF00015_full_PFAM.477.655--2||RS_GCF_007858255.1_protein.faa_NZ_VFEU01000002.1_385@PF00015_full_PFAM.465.655--1||RS_GCF_009601685.2_protein.faa_NZ_CP045701.2_5279@PF00015_full_PFAM.463.660--1||RS_GCF_009707515.1_protein.faa_NZ_WLYI01000004.1_178@PF00015_full_PFAM.463.655--1||RS_GCF_009866765.1_protein.faa_NZ_CP019431.1_5504@PF00015_full_PFAM.461.655--21||RS_GCF_014268445.2_protein.faa_NZ_CP077089.1_5649@PF00015_full_PFAM.475.659--1||RS_GCF_014268755.2_protein.faa_NZ_CP077093.1_6022@PF00015_full_PFAM.465.665--1||RS_GCF_015712065.1_protein.faa_NZ_JACFYZ010000002.1_538@PF00015_full_PFAM.468.661--1||RS_GCF_016009175.1_protein.faa_NZ_JADUCM010000035.1_35@PF00015_full_PFAM.340.656--18||RS_GCF_018398425.1_protein.faa_NZ_JADPMV010000002.1_1496@PF00015_full_PFAM.476.656--38||RS_GCF_019145475.1_protein.faa_NZ_JAHTKI010000001.1_520@PF00015_full_PFAM.475.655--6||RS_GCF_019168305.1_protein.faa_NZ_JAHTBI010000093.1_9@PF00015_full_PFAM.336.656--2||RS_GCF_900102675.1_protein.faa_NZ_FMYX01000002.1_204@PF00015_full_PFAM.467.667--1||RS_GCF_900106975.1_protein.faa_NZ_FNNU01000001.1_851@PF00015_full_PFAM.475.659--2||RS_GCF_900114765.1_protein.faa_NZ_FOUD01000014.1_29@PF00015_full_PFAM.470.653--1||RS_GCF_900143095.1_protein.faa_NZ_FRDA01000010.1_197@PF00015_full_PFAM.463.661--2||RS_GCF_900156545.1_protein.faa_NZ_FTNW01000004.1_93@PF00015_full_PFAM.472.662--1||RS_GCF_900187645.1_protein.faa_NZ_FYEE01000006.1_76@PF00015_full_PFAM.464.655--1||RS_GCF_900497695.1_protein.faa_NZ_UIDD01000012.1_241@PF00015_full_PFAM.468.656--3||RS_GCF_900536025.1_protein.faa_NZ_UNOZ01000039.1_179@PF00015_full_PFAM.342.666--2||RS_GCF_900602065.1_protein.faa_NZ_UWFN01000347.1_116@PF00015_full_PFAM.460.659--1||RS_GCF_902498185.1_protein.faa_NZ_CABVIX010000002.1_503@PF00015_full_PFAM.469.662--2:scovhsp_avg=74.12006172839507:scovhsp_max=99.2:scovhsp_min=50.0:scovhsp_std=13.637850215855492:scovhsp_sum=24014.9:send_avg=169.25925925925927:send_max=306.0:send_min=100.0:send_std=40.103975630467225:send_sum=54840.0:sstart_avg=26.72222222222222:sstart_max=123.0:sstart_min=1.0:sstart_std=32.878187787622096:sstart_sum=8658.0])0.737:0.0034774[&&NHX:Sample_counter=rhizpot1--81||rhizpot2--10||rhizpot3--14||rhiztom1--110||rhiztom2--68||rhiztom3--127:Type_counter=GTDB--986||capture--410:besthit_avg=98.35905044510386:besthit_max=100.0:besthit_min=64.4:besthit_std=3.355776334910853:besthit_sum=33147.0:bitscore_avg=247.83382789317508:bitscore_max=321.0:bitscore_min=110.0:bitscore_std=54.062042576155086:bitscore_sum=83520.0:capture_class_counter=c__Alphaproteobacteria--4||c__Bacilli--4||c__Bacteroidia--1||c__Clostridia--18||c__Desulfarculia--1||c__Desulfovibrionia--7||c__Desulfuromonadia--1||c__Gammaproteobacteria--364||c__Gemmatimonadetes--2||c__Halobacteria--4||c__JADJOY01--1||c__Lokiarchaeia--1||c__Peptococcia--1||c__Spirochaetia--1:capture_domain_counter=d__Archaea--5||d__Bacteria--405:capture_family_counter=f__Aeromonadaceae--3||f__Alteromonadaceae--14||f__Azospirillaceae--2||f__Burkholderiaceae--24||f__Butyricicoccaceae--1||f__Celerinatantimonadaceae--13||f__Cellvibrionaceae--6||f__Chromatiaceae--1||f__Chromobacteriaceae--1||f__DSM-8532--2||f__Desulfarculaceae--1||f__Desulfovibrionaceae--7||f__Enterobacteriaceae--12||f__GWC2-71-9--2||f__Gallionellaceae--1||f__Geobacteraceae--1||f__Haloferacaceae--4||f__JADJOY01--1||f__Lachnospiraceae--14||f__Marinomonadaceae--4||f__Methylomonadaceae--1||f__Oleiphilaceae--6||f__Oscillospiraceae--1||f__Paenibacillaceae--4||f__Pseudomonadaceae--243||f__Rhodocyclaceae--2||f__SZUA-229--2||f__Sedimenticolaceae--25||f__Shewanellaceae--1||f__Sphingomonadaceae--2||f__Steroidobacteraceae--1||f__UBA12059--1||f__UBA3824--1||f__UBA5745--1||f__Vibrionaceae--3||f__WJJB01--1||f__XN24--1:capture_genus_counter=g__14-2--13||g__AG41--1||g__Acetatifactor--1||g__Achromobacter_A--1||g__Acidovorax--2||g__Agarivorans--13||g__Allochromatium--1||g__Alteromonas--11||g__Aquabacterium--2||g__Buttiauxella--1||g__Cellvibrio--6||g__Chromobacterium--1||g__Denitromonas--1||g__Desulfocarbo--1||g__Endoriftia--25||g__Ewingella--1||g__Franconibacter--2||g__GCA-2746365--2||g__Gallionella--1||g__Geomonas--1||g__Giesbergeria--2||g__Halorubrum--4||g__JADJOM01--1||g__JADJOY01--1||g__JS7-9--2||g__Janthinobacterium--1||g__Kosakonia--2||g__Limnohabitans--3||g__Lonsdalea--1||g__Marinobacter--6||g__Marinomonas--4||g__Megalodesulfovibrio--1||g__Methylomonas--1||g__Niveibacterium--1||g__Oceanimonas--3||g__Paraburkholderia--1||g__Pectobacterium--3||g__Pseudomonas--10||g__Pseudomonas_A--5||g__Pseudomonas_D--2||g__Pseudomonas_E--197||g__Pseudomonas_F--5||g__Pseudomonas_M--24||g__Rhodoferax--1||g__Robbsia--2||g__SCN-57-10--1||g__Saccharibacillus--2||g__Schlegelella_A--1||g__Serratia--1||g__Shewanella--1||g__Skermanella--2||g__Solidesulfovibrio--6||g__Sphingomonas--2||g__Sporobacter--1||g__TMP-86--1||g__Thalassotalea--1||g__Thermoclostridium--2||g__Trabulsiella--1||g__Trinickia--5||g__UBA3824--1||g__UBA5200--1||g__Undibacterium--2||g__Vibrio--3||g__WJJB01--1||g__WRMS01--1||g__XN24--1||g__ZCTH02-B3--2||g__Zhizhongheella--1:capture_order_counter=o__Acetivibrionales--2||o__Azospirillales--2||o__Bacteroidales--1||o__Burkholderiales--28||o__CR-4--1||o__Chromatiales--26||o__DRI-13--1||o__Desulfarculales--1||o__Desulfovibrionales--7||o__Enterobacterales--46||o__Gemmatimonadales--2||o__Geobacterales--1||o__Halobacteriales--4||o__JADJOY01--1||o__Lachnospirales--14||o__Methylococcales--1||o__Oscillospirales--2||o__Paenibacillales--4||o__Pseudomonadales--259||o__SZUA-229--2||o__Sphingomonadales--2||o__Steroidobacterales--1||o__Treponematales--1||o__XN24--1:capture_phylum_counter=p__Asgardarchaeota--1||p__Bacteroidota--1||p__Desulfobacterota--2||p__Desulfobacterota_I--7||p__Firmicutes--4||p__Firmicutes_A--18||p__Firmicutes_B--1||p__Gemmatimonadota--2||p__Halobacteriota--4||p__JADJOY01--1||p__Proteobacteria--368||p__Spirochaetota--1:capture_species_counter=s__14-2 sp000403845--1||s__14-2 sp910588845--12||s__AG41 sp003220855--1||s__Acetatifactor sp910589035--1||s__Achromobacter_A sp016462365--1||s__Acidovorax sp004210805--1||s__Acidovorax sp005405905--1||s__Agarivorans sp005405585--13||s__Allochromatium vinosum--1||s__Alteromonas lipolytica--1||s__Alteromonas macleodii_A--4||s__Alteromonas sp003443615--6||s__Aquabacterium sp017994835--2||s__Buttiauxella ferragutiae--1||s__Cellvibrio sp000263355--3||s__Cellvibrio sp002007605--1||s__Cellvibrio sp002483145--2||s__Chromobacterium vaccinii_A--1||s__Denitromonas sp018524365--1||s__Desulfocarbo indianensis--1||s__Endoriftia persephone--25||s__Ewingella sp003864575--1||s__Franconibacter pulveris--2||s__GCA-2746365 sp016764035--2||s__Gallionella sp903876685--1||s__Geomonas sp003490025--1||s__Giesbergeria sp001724785--2||s__Halorubrum xinjiangense--4||s__JADJOM01 sp016713435--1||s__JADJOY01 sp016713535--1||s__JS7-9 sp004329715--2||s__Janthinobacterium agaricidamnosum--1||s__Kosakonia oryzae--2||s__Limnohabitans sp002778325--3||s__Lonsdalea quercina_D--1||s__Marinobacter daqiaonensis--1||s__Marinobacter hydrocarbonoclasticus--2||s__Marinobacter lipolyticus_B--1||s__Marinobacter salsuginis--1||s__Marinobacter vinifirmus--1||s__Marinomonas algicola--1||s__Marinomonas arctica--1||s__Marinomonas ostreistagni--1||s__Marinomonas profundimaris--1||s__Megalodesulfovibrio gigas--1||s__Methylomonas methanica--1||s__Niveibacterium microcysteis--1||s__Oceanimonas baumannii--3||s__Paraburkholderia kururiensis--1||s__Pectobacterium sp013449375--3||s__Pseudomonas citronellolis--7||s__Pseudomonas delhiensis--3||s__Pseudomonas_A stutzeri_AF--1||s__Pseudomonas_A stutzeri_D--3||s__Pseudomonas_A stutzeri_E--1||s__Pseudomonas_D bauzanensis--1||s__Pseudomonas_D profundi--1||s__Pseudomonas_E alcaligenes_B--1||s__Pseudomonas_E alcaligenes_C--4||s__Pseudomonas_E anguilliseptica--2||s__Pseudomonas_E asiatica--14||s__Pseudomonas_E atacamensis--4||s__Pseudomonas_E baltica--2||s__Pseudomonas_E benzenivorans--1||s__Pseudomonas_E borbori--21||s__Pseudomonas_E capeferrum--2||s__Pseudomonas_E cedrina--1||s__Pseudomonas_E cuatrocienegasensis--2||s__Pseudomonas_E fluorescens_AO--9||s__Pseudomonas_E fluorescens_BG--2||s__Pseudomonas_E fluorescens_H--1||s__Pseudomonas_E frederiksbergensis_A--5||s__Pseudomonas_E granadensis--1||s__Pseudomonas_E guariconensis--3||s__Pseudomonas_E hunanensis--6||s__Pseudomonas_E khazarica--4||s__Pseudomonas_E mandelii--1||s__Pseudomonas_E moraviensis_A--16||s__Pseudomonas_E ovata--2||s__Pseudomonas_E prosekii--1||s__Pseudomonas_E putida--6||s__Pseudomonas_E putida_K--7||s__Pseudomonas_E qingdaonensis--1||s__Pseudomonas_E seleniipraecipitans--2||s__Pseudomonas_E soli--1||s__Pseudomonas_E sp002803095--1||s__Pseudomonas_E sp002843585--4||s__Pseudomonas_E sp002901475--1||s__Pseudomonas_E sp003013355--1||s__Pseudomonas_E sp003033885--12||s__Pseudomonas_E sp003696305--19||s__Pseudomonas_E sp004364435--2||s__Pseudomonas_E sp013184545--3||s__Pseudomonas_E sp018826895--2||s__Pseudomonas_E sp019139675--1||s__Pseudomonas_E sp900187565--1||s__Pseudomonas_E sp900580865--5||s__Pseudomonas_E sp900581005--12||s__Pseudomonas_E sp900591205--3||s__Pseudomonas_E sp900596015--2||s__Pseudomonas_E sp902506505--1||s__Pseudomonas_E thivervalensis--3||s__Pseudomonas_E toyotomiensis--1||s__Pseudomonas_E veronii--1||s__Pseudomonas_F furukawaii--3||s__Pseudomonas_F lalkuanensis--1||s__Pseudomonas_F sp014700075--1||s__Pseudomonas_M indica--24||s__Rhodoferax sp008015235--1||s__Robbsia andropogonis--2||s__SCN-57-10 sp001725215--1||s__Saccharibacillus qingshengii--2||s__Schlegelella_A koreensis--1||s__Serratia quinivorans--1||s__Shewanella sp014164505--1||s__Skermanella aerolata--2||s__Solidesulfovibrio magneticus_A--6||s__Sphingomonas sp000786205--1||s__Sphingomonas sp003355005--1||s__Sporobacter sp012838125--1||s__TMP-86 sp018240265--1||s__Thalassotalea euphylliae_C--1||s__Thermoclostridium sp012521105--2||s__Trabulsiella guamensis--1||s__Trinickia sp017315725--5||s__UBA3824 sp002393195--1||s__UBA5200 sp002412825--1||s__Undibacterium sp014284365--2||s__Vibrio cidicii--3||s__WJJB01 sp014729935--1||s__WRMS01 sp018436095--1||s__XN24 sp011089885--1||s__ZCTH02-B3 sp002159065--2||s__Zhizhongheella caldifontis--1:evalue_avg=1.2047536834481031e-33:evalue_max=4.06e-31:evalue_min=1.23e-111:evalue_std=2.2116228931961156e-32:evalue_sum=4.060019913220108e-31:gapopen_avg=0.13056379821958458:gapopen_max=2.0:gapopen_min=0.0:gapopen_std=0.3629213186993608:gapopen_sum=44.0:gtdb_class_counter=c__Clostridia--1||c__Gammaproteobacteria--985:gtdb_domain_counter=d__Bacteria--986:gtdb_family_counter=f__DSM-103792--3||f__DSM-25080--2||f__DSM-6294--1||f__Endozoicomonadaceae--3||f__GCA-002770795--3||f__HP12--1||f__HTCC2089--33||f__Kangiellaceae--22||f__Lachnospiraceae--1||f__Moraxellaceae--8||f__Natronospirillaceae--2||f__Oleiphilaceae--116||f__Pseudomonadaceae--782||f__SURF-13--1||f__Spongiibacteraceae--1||f__UBA3067--2||f__UBA3532--1||f__UBA6940--1||f__UBA7434--3:gtdb_genus_counter=g__21-14-all-40-8--1||g__Agitococcus--1||g__Aliikangiella--4||g__Alkanindiges--4||g__Aquirhabdus--2||g__Azomonas--1||g__Azotobacter--3||g__BB19--1||g__COE1--1||g__DC-out156--1||g__DRNA01--1||g__Entomomonas--2||g__GCA-002726655--1||g__GCA-002728675--1||g__GCA-002733465--5||g__Hahella--5||g__Halospina--5||g__Hydrocarboniclastica--1||g__J021--1||g__J085--1||g__JACPFT01--1||g__JACPZD01--1||g__JADJWY01--1||g__JAGLBJ01--1||g__KMU-158--1||g__Kangiella--9||g__Kistimonas--2||g__LZORAL124-50-18--1||g__Mangrovitalea--1||g__Marinobacter--89||g__Marinobacter_A--6||g__Oleibacter--1||g__Oleiphilus--1||g__PZPK01--1||g__Parendozoicomonas--1||g__Pelagibaculum--1||g__Permianibacter--2||g__Pleionea--4||g__Pseudomonas--21||g__Pseudomonas_A--49||g__Pseudomonas_B--11||g__Pseudomonas_C--4||g__Pseudomonas_D--33||g__Pseudomonas_E--622||g__Pseudomonas_F--13||g__Pseudomonas_H--2||g__Pseudomonas_K--6||g__Pseudomonas_L--1||g__Pseudomonas_M--2||g__Pseudomonas_N--2||g__Pseudomonas_O--2||g__Pseudomonas_P--1||g__Pseudomonas_R--3||g__REBR01--1||g__SKXG01--1||g__SLTB01--4||g__SMWF01--1||g__SZUA-309--2||g__SZUA-521--1||g__Saccharospirillum--2||g__Tamilnaduibacter--1||g__Thiopseudomonas--3||g__UBA2168--1||g__UBA2679--1||g__UBA2965--1||g__UBA3067--2||g__UBA3532--1||g__UBA4421--4||g__UBA4582--7||g__UBA6940--1||g__UBA7434--3||g__UBA7455--1||g__UBA7803--1||g__UBA9659--6||g__Umboniibacter--2||g__VJOY01--1:gtdb_order_counter=o__Enterobacterales--29||o__HP12--1||o__Lachnospirales--1||o__Pseudomonadales--954||o__SURF-13--1:gtdb_phylum_counter=p__Firmicutes_A--1||p__Proteobacteria--985:gtdb_species_counter=s__21-14-all-40-8 sp002770795--1||s__Agitococcus sp002333125--1||s__Aliikangiella coralliicola--1||s__Aliikangiella marina--1||s__Aliikangiella sp015687155--1||s__Aliikangiella sp016743995--1||s__Alkanindiges hydrocarboniclasticus--1||s__Alkanindiges illinoisensis--1||s__Alkanindiges illinoisensis_A--1||s__Alkanindiges sp004173455--1||s__Aquirhabdus parva--1||s__Aquirhabdus sp014378805--1||s__Azomonas macrocytogenes--1||s__Azotobacter beijerinckii--1||s__Azotobacter chroococcum--1||s__Azotobacter salinestris--1||s__BB19 sp016744695--1||s__COE1 sp017622845--1||s__DC-out156 sp019090385--1||s__DRNA01 sp011322365--1||s__Entomomonas moraniae--1||s__Entomomonas sp016653615--1||s__GCA-002726655 sp002726655--1||s__GCA-002728675 sp002728675--1||s__GCA-002733465 sp002401655--2||s__GCA-002733465 sp002733465--1||s__GCA-002733465 sp019090895--1||s__GCA-002733465 sp905479925--1||s__Hahella chejuensis--1||s__Hahella ganghwensis--1||s__Hahella sp002260525--1||s__Hahella sp004135205--1||s__Hahella sp018986435--1||s__Halospina denitrificans--1||s__Halospina salipaludis--1||s__Halospina sp007135745--1||s__Halospina utahensis_A--1||s__Halospina utahensis_B--1||s__Hydrocarboniclastica marina--1||s__J021 sp003696665--1||s__J085 sp003695085--1||s__JACPFT01 sp016182845--1||s__JACPZD01 sp016195665--1||s__JADJWY01 sp016716085--1||s__JAGLBJ01 sp018260315--1||s__KMU-158 sp014705705--1||s__Kangiella aquimarina--1||s__Kangiella geojedonensis--1||s__Kangiella koreensis--1||s__Kangiella profundi--1||s__Kangiella sediminilitoris--1||s__Kangiella sp009674675--1||s__Kangiella sp013373015--1||s__Kangiella sp014762745--1||s__Kangiella spongicola--1||s__Kistimonas asteriae--1||s__Kistimonas sp002084115--1||s__LZORAL124-50-18 sp002747395--1||s__Mangrovitalea sediminis--1||s__Marinobacter adhaerens--1||s__Marinobacter alexandrii--1||s__Marinobacter algicola--1||s__Marinobacter antarcticus--1||s__Marinobacter antarcticus_A--1||s__Marinobacter aromaticivorans--1||s__Marinobacter caseinilyticus--1||s__Marinobacter changyiensis--1||s__Marinobacter confluentis--1||s__Marinobacter daepoensis--1||s__Marinobacter daqiaonensis--1||s__Marinobacter excellens--1||s__Marinobacter flavimaris--1||s__Marinobacter fuscus--1||s__Marinobacter gelidimuriae--1||s__Marinobacter gudaonensis--1||s__Marinobacter guineae--1||s__Marinobacter halophilus--1||s__Marinobacter halotolerans--1||s__Marinobacter hydrocarbonoclasticus--1||s__Marinobacter lipolyticus--1||s__Marinobacter lipolyticus_B--1||s__Marinobacter litoralis--1||s__Marinobacter litoralis_A--1||s__Marinobacter lutaoensis--1||s__Marinobacter manganoxydans_A--1||s__Marinobacter maritimus--1||s__Marinobacter maroccanus--1||s__Marinobacter mobilis--2||s__Marinobacter nitratireducens--1||s__Marinobacter orientalis--1||s__Marinobacter oulmenensis--1||s__Marinobacter pelagius--1||s__Marinobacter pelagius_A--1||s__Marinobacter persicus--1||s__Marinobacter persicus_A--1||s__Marinobacter piscensis--1||s__Marinobacter profundi--1||s__Marinobacter psychrophilus--1||s__Marinobacter salarius--1||s__Marinobacter salexigens--1||s__Marinobacter salexigens_A--1||s__Marinobacter salicampi--1||s__Marinobacter salinus--1||s__Marinobacter salsuginis--1||s__Marinobacter santoriniensis--1||s__Marinobacter sediminum--1||s__Marinobacter segnicrescens--1||s__Marinobacter shengliensis--1||s__Marinobacter similis--1||s__Marinobacter sp000169375--1||s__Marinobacter sp000686085--1||s__Marinobacter sp001447155--1||s__Marinobacter sp001650915--1||s__Marinobacter sp001752365--1||s__Marinobacter sp001858325--1||s__Marinobacter sp002407605--1||s__Marinobacter sp002563885--1||s__Marinobacter sp002707215--1||s__Marinobacter sp003318275--1||s__Marinobacter sp003441595--1||s__Marinobacter sp003994855--1||s__Marinobacter sp004353225--1||s__Marinobacter sp005298175--1||s__Marinobacter sp008107725--1||s__Marinobacter sp008370345--1||s__Marinobacter sp008795955--1||s__Marinobacter sp013393545--1||s__Marinobacter sp014359475--1||s__Marinobacter sp014762755--1||s__Marinobacter sp014859525--1||s__Marinobacter sp016597725--1||s__Marinobacter sp016597815--1||s__Marinobacter sp017301335--1||s__Marinobacter sp017643965--1||s__Marinobacter sp018066865--1||s__Marinobacter sp018334495--1||s__Marinobacter sp018402255--1||s__Marinobacter sp018623515--1||s__Marinobacter sp018860425--1||s__Marinobacter sp900188315--1||s__Marinobacter sp900188435--1||s__Marinobacter sp900215155--1||s__Marinobacter subterrani--1||s__Marinobacter vinifirmus--1||s__Marinobacter vulgaris--1||s__Marinobacter zhanjiangensis--1||s__Marinobacter zhejiangensis--1||s__Marinobacter_A bohaiensis--1||s__Marinobacter_A fonticola--1||s__Marinobacter_A halodurans--1||s__Marinobacter_A nanhaiticus--1||s__Marinobacter_A sp002717955--1||s__Marinobacter_A sp003789045--1||s__Oleibacter sp002298335--1||s__Oleiphilus messinensis--1||s__PZPK01 sp006212045--1||s__Parendozoicomonas haliclonae--1||s__Pelagibaculum spongiae--1||s__Permianibacter aggregans--1||s__Permianibacter fluminis--1||s__Pleionea mediterranea--1||s__Pleionea sediminis--1||s__Pleionea sp013373375--1||s__Pleionea sp013373545--1||s__Pseudomonas aeruginosa--1||s__Pseudomonas aeruginosa_A--1||s__Pseudomonas citronellolis--1||s__Pseudomonas delhiensis--1||s__Pseudomonas jinjuensis--1||s__Pseudomonas knackmussii--1||s__Pseudomonas nicosulfuronedens--1||s__Pseudomonas nitritireducens_A--1||s__Pseudomonas nitroreducens--1||s__Pseudomonas nitroreducens_A--1||s__Pseudomonas nitroreducens_B--1||s__Pseudomonas panipatensis--1||s__Pseudomonas sp000349845--1||s__Pseudomonas sp000955805--1||s__Pseudomonas sp002079985--1||s__Pseudomonas sp002796985--1||s__Pseudomonas sp009189165--1||s__Pseudomonas sp014852585--1||s__Pseudomonas sp016919445--1||s__Pseudomonas sp017491605--1||s__Pseudomonas sp017589465--1||s__Pseudomonas_A balearica--1||s__Pseudomonas_A chloritidismutans--1||s__Pseudomonas_A kunmingensis--1||s__Pseudomonas_A kunmingensis_A--1||s__Pseudomonas_A lopnurensis--1||s__Pseudomonas_A nitrititolerans--1||s__Pseudomonas_A saudiphocaensis--1||s__Pseudomonas_A songnenensis--1||s__Pseudomonas_A sp000765155--1||s__Pseudomonas_A sp002692525--1||s__Pseudomonas_A sp003205815--1||s__Pseudomonas_A sp003325755--1||s__Pseudomonas_A sp003488145--1||s__Pseudomonas_A sp003527165--1||s__Pseudomonas_A sp004010935--1||s__Pseudomonas_A sp004331835--1||s__Pseudomonas_A sp007713455--1||s__Pseudomonas_A sp013620795--1||s__Pseudomonas_A stutzeri--1||s__Pseudomonas_A stutzeri_A--1||s__Pseudomonas_A stutzeri_AA--1||s__Pseudomonas_A stutzeri_AB--1||s__Pseudomonas_A stutzeri_AC--1||s__Pseudomonas_A stutzeri_AD--1||s__Pseudomonas_A stutzeri_AE--1||s__Pseudomonas_A stutzeri_AF--1||s__Pseudomonas_A stutzeri_AH--1||s__Pseudomonas_A stutzeri_AI--1||s__Pseudomonas_A stutzeri_AK--1||s__Pseudomonas_A stutzeri_AL--1||s__Pseudomonas_A stutzeri_AM--1||s__Pseudomonas_A stutzeri_AN--1||s__Pseudomonas_A stutzeri_B--1||s__Pseudomonas_A stutzeri_C--1||s__Pseudomonas_A stutzeri_D--1||s__Pseudomonas_A stutzeri_E--1||s__Pseudomonas_A stutzeri_G--1||s__Pseudomonas_A stutzeri_H--1||s__Pseudomonas_A stutzeri_N--1||s__Pseudomonas_A stutzeri_O--1||s__Pseudomonas_A stutzeri_P--1||s__Pseudomonas_A stutzeri_Q--1||s__Pseudomonas_A stutzeri_R--1||s__Pseudomonas_A stutzeri_S--1||s__Pseudomonas_A stutzeri_T--1||s__Pseudomonas_A stutzeri_U--1||s__Pseudomonas_A xanthomarina--1||s__Pseudomonas_A xanthomarina_A--1||s__Pseudomonas_A zhaodongensis--1||s__Pseudomonas_B asuensis--1||s__Pseudomonas_B duriflava--1||s__Pseudomonas_B luteola--1||s__Pseudomonas_B oryzihabitans--1||s__Pseudomonas_B oryzihabitans_B--1||s__Pseudomonas_B oryzihabitans_D--1||s__Pseudomonas_B oryzihabitans_E--1||s__Pseudomonas_B psychrotolerans_B--1||s__Pseudomonas_B psychrotolerans_C--1||s__Pseudomonas_B rhizoryzae--1||s__Pseudomonas_B sp001512295--1||s__Pseudomonas_C caeni--1||s__Pseudomonas_C sp002342705--1||s__Pseudomonas_C sp012719655--1||s__Pseudomonas_C sp012728315--1||s__Pseudomonas_D aestusnigri--1||s__Pseudomonas_D bauzanensis--1||s__Pseudomonas_D excrementavium--1||s__Pseudomonas_D formosensis--1||s__Pseudomonas_D gallaeciensis--1||s__Pseudomonas_D jilinensis--1||s__Pseudomonas_D laoshanensis--1||s__Pseudomonas_D litoralis--1||s__Pseudomonas_D oceani--1||s__Pseudomonas_D pachastrellae--1||s__Pseudomonas_D pelagia--1||s__Pseudomonas_D pelagia_A--1||s__Pseudomonas_D pertucinogena--1||s__Pseudomonas_D profundi--1||s__Pseudomonas_D sabulinigri--1||s__Pseudomonas_D sabulinigri_A--1||s__Pseudomonas_D salegens--1||s__Pseudomonas_D salina--1||s__Pseudomonas_D saliphila--1||s__Pseudomonas_D saudimassiliensis--1||s__Pseudomonas_D sp002296055--1||s__Pseudomonas_D sp002683975--1||s__Pseudomonas_D sp002840055--2||s__Pseudomonas_D sp002979975--1||s__Pseudomonas_D sp007117785--1||s__Pseudomonas_D sp007692485--1||s__Pseudomonas_D sp012735335--1||s__Pseudomonas_D sp012844345--1||s__Pseudomonas_D xiamenensis--1||s__Pseudomonas_D xinjiangensis--1||s__Pseudomonas_D xinjiangensis_A--1||s__Pseudomonas_D yangmingensis--1||s__Pseudomonas_E abietaniphila--1||s__Pseudomonas_E agarici--1||s__Pseudomonas_E alcaligenes--1||s__Pseudomonas_E alcaligenes_A--1||s__Pseudomonas_E alcaligenes_B--1||s__Pseudomonas_E alcaligenes_C--1||s__Pseudomonas_E alcaliphila--1||s__Pseudomonas_E alcaliphila_B--1||s__Pseudomonas_E alkylphenolica--1||s__Pseudomonas_E alkylphenolica_A--1||s__Pseudomonas_E alkylphenolica_B--1||s__Pseudomonas_E allokribbensis--1||s__Pseudomonas_E amygdali--1||s__Pseudomonas_E anatoliensis--1||s__Pseudomonas_E anguilliseptica--1||s__Pseudomonas_E antarctica--1||s__Pseudomonas_E antarctica_A--1||s__Pseudomonas_E argentinensis--1||s__Pseudomonas_E argentinensis_B--1||s__Pseudomonas_E arsenicoxydans--1||s__Pseudomonas_E arsenicoxydans_A--1||s__Pseudomonas_E asiatica--1||s__Pseudomonas_E asplenii--1||s__Pseudomonas_E asplenii_A--1||s__Pseudomonas_E asturiensis--1||s__Pseudomonas_E atacamensis--1||s__Pseudomonas_E avellanae--1||s__Pseudomonas_E azotoformans--1||s__Pseudomonas_E azotoformans_A--1||s__Pseudomonas_E azotoformans_B--1||s__Pseudomonas_E baetica--1||s__Pseudomonas_E baltica--1||s__Pseudomonas_E batumici--1||s__Pseudomonas_E benzenivorans--1||s__Pseudomonas_E bijieensis--1||s__Pseudomonas_E bohemica--1||s__Pseudomonas_E borbori--1||s__Pseudomonas_E brassicacearum--1||s__Pseudomonas_E brassicacearum_A--1||s__Pseudomonas_E brassicacearum_D--1||s__Pseudomonas_E brassicacearum_E--1||s__Pseudomonas_E brenneri--1||s__Pseudomonas_E bubulae--1||s__Pseudomonas_E campi--1||s__Pseudomonas_E canadensis--1||s__Pseudomonas_E cannabina--1||s__Pseudomonas_E capeferrum--1||s__Pseudomonas_E capeferrum_A--1||s__Pseudomonas_E capsici--1||s__Pseudomonas_E carbonaria--1||s__Pseudomonas_E caricapapayae--1||s__Pseudomonas_E caspiana--1||s__Pseudomonas_E cedrina--1||s__Pseudomonas_E cerasi--1||s__Pseudomonas_E chengduensis--1||s__Pseudomonas_E chengduensis_A--1||s__Pseudomonas_E chlororaphis--1||s__Pseudomonas_E chlororaphis_D--1||s__Pseudomonas_E chlororaphis_E--1||s__Pseudomonas_E chlororaphis_F--1||s__Pseudomonas_E chlororaphis_G--1||s__Pseudomonas_E cichorii--1||s__Pseudomonas_E cichorii_B--1||s__Pseudomonas_E cichorii_C--1||s__Pseudomonas_E cichorii_D--1||s__Pseudomonas_E coleopterorum--1||s__Pseudomonas_E composti--1||s__Pseudomonas_E composti_A--1||s__Pseudomonas_E congelans--1||s__Pseudomonas_E corrugata--1||s__Pseudomonas_E costantinii--1||s__Pseudomonas_E cremoricolorata--1||s__Pseudomonas_E cremoricolorata_A--1||s__Pseudomonas_E cremoris--1||s__Pseudomonas_E crudilactis--1||s__Pseudomonas_E cuatrocienegasensis--1||s__Pseudomonas_E cyclaminis--1||s__Pseudomonas_E daroniae--1||s__Pseudomonas_E deceptionensis--1||s__Pseudomonas_E donghuensis--1||s__Pseudomonas_E dryadis--1||s__Pseudomonas_E edaphica--1||s__Pseudomonas_E endophytica--1||s__Pseudomonas_E entomophila--1||s__Pseudomonas_E entomophila_A--1||s__Pseudomonas_E entomophila_B--1||s__Pseudomonas_E entomophila_C--1||s__Pseudomonas_E eucalypticola--1||s__Pseudomonas_E extremaustralis--1||s__Pseudomonas_E extremorientalis--1||s__Pseudomonas_E fildesensis--1||s__Pseudomonas_E flavescens--1||s__Pseudomonas_E fluorescens--1||s__Pseudomonas_E fluorescens_A--1||s__Pseudomonas_E fluorescens_AA--1||s__Pseudomonas_E fluorescens_AJ--1||s__Pseudomonas_E fluorescens_AM--1||s__Pseudomonas_E fluorescens_AN--1||s__Pseudomonas_E fluorescens_AO--1||s__Pseudomonas_E fluorescens_AP--1||s__Pseudomonas_E fluorescens_AQ--1||s__Pseudomonas_E fluorescens_B--1||s__Pseudomonas_E fluorescens_BA--1||s__Pseudomonas_E fluorescens_BB--1||s__Pseudomonas_E fluorescens_BC--1||s__Pseudomonas_E fluorescens_BD--1||s__Pseudomonas_E fluorescens_BE--1||s__Pseudomonas_E fluorescens_BF--1||s__Pseudomonas_E fluorescens_BG--1||s__Pseudomonas_E fluorescens_BH--1||s__Pseudomonas_E fluorescens_BI--1||s__Pseudomonas_E fluorescens_BJ--1||s__Pseudomonas_E fluorescens_BK--1||s__Pseudomonas_E fluorescens_BM--1||s__Pseudomonas_E fluorescens_BN--1||s__Pseudomonas_E fluorescens_BO--1||s__Pseudomonas_E fluorescens_BP--1||s__Pseudomonas_E fluorescens_BQ--1||s__Pseudomonas_E fluorescens_BR--1||s__Pseudomonas_E fluorescens_BS--1||s__Pseudomonas_E fluorescens_BT--1||s__Pseudomonas_E fluorescens_BU--1||s__Pseudomonas_E fluorescens_BV--1||s__Pseudomonas_E fluorescens_BW--1||s__Pseudomonas_E fluorescens_BX--1||s__Pseudomonas_E fluorescens_BY--1||s__Pseudomonas_E fluorescens_C--1||s__Pseudomonas_E fluorescens_E--1||s__Pseudomonas_E fluorescens_G--1||s__Pseudomonas_E fluorescens_H--1||s__Pseudomonas_E fluorescens_K--1||s__Pseudomonas_E fluorescens_M--1||s__Pseudomonas_E fluorescens_O--1||s__Pseudomonas_E fluorescens_Q--1||s__Pseudomonas_E fluorescens_S--1||s__Pseudomonas_E fluorescens_T--1||s__Pseudomonas_E fluorescens_W--1||s__Pseudomonas_E fluorescens_X--1||s__Pseudomonas_E fluvialis--1||s__Pseudomonas_E fluvialis_A--1||s__Pseudomonas_E foliumensis--1||s__Pseudomonas_E fragi--1||s__Pseudomonas_E fragi_D--1||s__Pseudomonas_E frederiksbergensis--1||s__Pseudomonas_E frederiksbergensis_A--1||s__Pseudomonas_E frederiksbergensis_B--1||s__Pseudomonas_E frederiksbergensis_D--1||s__Pseudomonas_E frederiksbergensis_F--1||s__Pseudomonas_E frederiksbergensis_G--1||s__Pseudomonas_E frederiksbergensis_H--1||s__Pseudomonas_E frederiksbergensis_I--1||s__Pseudomonas_E fulva--1||s__Pseudomonas_E fulva_A--1||s__Pseudomonas_E fulva_B--1||s__Pseudomonas_E fulva_C--1||s__Pseudomonas_E fuscovaginae_A--1||s__Pseudomonas_E fuscovaginae_B--1||s__Pseudomonas_E gessardii--1||s__Pseudomonas_E gingeri_A--1||s__Pseudomonas_E gingeri_B--1||s__Pseudomonas_E gingeri_C--1||s__Pseudomonas_E gingeri_D--1||s__Pseudomonas_E glycinae--1||s__Pseudomonas_E gozinkensis--1||s__Pseudomonas_E graminis--1||s__Pseudomonas_E graminis_B--1||s__Pseudomonas_E graminis_C--1||s__Pseudomonas_E graminis_D--1||s__Pseudomonas_E granadensis--1||s__Pseudomonas_E gregormendelii--1||s__Pseudomonas_E grimontii--1||s__Pseudomonas_E guariconensis--1||s__Pseudomonas_E guariconensis_A--1||s__Pseudomonas_E guguanensis--1||s__Pseudomonas_E guineae--1||s__Pseudomonas_E haemolytica--1||s__Pseudomonas_E helleri--1||s__Pseudomonas_E helleri_A--1||s__Pseudomonas_E helmanticensis--1||s__Pseudomonas_E huaxiensis--1||s__Pseudomonas_E hunanensis--1||s__Pseudomonas_E indoloxydans--1||s__Pseudomonas_E inefficax--1||s__Pseudomonas_E iridis--1||s__Pseudomonas_E japonica--1||s__Pseudomonas_E japonica_A--1||s__Pseudomonas_E jessenii--1||s__Pseudomonas_E juntendi--1||s__Pseudomonas_E kairouanensis--1||s__Pseudomonas_E khazarica--1||s__Pseudomonas_E kielensis--1||s__Pseudomonas_E kilonensis--1||s__Pseudomonas_E kilonensis_B--1||s__Pseudomonas_E kitaguniensis--1||s__Pseudomonas_E koreensis--1||s__Pseudomonas_E koreensis_A--1||s__Pseudomonas_E koreensis_B--1||s__Pseudomonas_E koreensis_C--1||s__Pseudomonas_E koreensis_E--1||s__Pseudomonas_E kribbensis--1||s__Pseudomonas_E lactis--1||s__Pseudomonas_E lalucatii--1||s__Pseudomonas_E laurentiana--1||s__Pseudomonas_E laurylsulfatiphila--1||s__Pseudomonas_E laurylsulfativorans--1||s__Pseudomonas_E leptonychotis--1||s__Pseudomonas_E libanensis--1||s__Pseudomonas_E lini--1||s__Pseudomonas_E lundensis--1||s__Pseudomonas_E lundensis_A--1||s__Pseudomonas_E lurida--1||s__Pseudomonas_E lutea--1||s__Pseudomonas_E mandelii--1||s__Pseudomonas_E mandelii_B--1||s__Pseudomonas_E mandelii_C--1||s__Pseudomonas_E mandelii_D--1||s__Pseudomonas_E mangrovi--1||s__Pseudomonas_E marginalis--1||s__Pseudomonas_E marginalis_B--1||s__Pseudomonas_E marincola--1||s__Pseudomonas_E massiliensis--1||s__Pseudomonas_E mediterranea--1||s__Pseudomonas_E mendocina--1||s__Pseudomonas_E mendocina_A--1||s__Pseudomonas_E mendocina_C--1||s__Pseudomonas_E mendocina_D--1||s__Pseudomonas_E migulae--1||s__Pseudomonas_E mohnii--1||s__Pseudomonas_E monteilii--1||s__Pseudomonas_E monteilii_A--1||s__Pseudomonas_E monteilii_C--1||s__Pseudomonas_E moorei--1||s__Pseudomonas_E moraviensis_A--1||s__Pseudomonas_E mosselii--1||s__Pseudomonas_E mosselii_B--1||s__Pseudomonas_E mosselii_C--1||s__Pseudomonas_E mucidolens--1||s__Pseudomonas_E mucoides--1||s__Pseudomonas_E nabeulensis--1||s__Pseudomonas_E neoaurantiaca--1||s__Pseudomonas_E neuropathica--1||s__Pseudomonas_E oleovorans--1||s__Pseudomonas_E oleovorans_B--1||s__Pseudomonas_E orientalis--1||s__Pseudomonas_E orientalis_A--1||s__Pseudomonas_E orientalis_B--1||s__Pseudomonas_E ovata--1||s__Pseudomonas_E palleroniana--1||s__Pseudomonas_E paracarnis--1||s__Pseudomonas_E parafulva--1||s__Pseudomonas_E parafulva_A--1||s__Pseudomonas_E parafulva_B--1||s__Pseudomonas_E paralactis--1||s__Pseudomonas_E paraversuta--1||s__Pseudomonas_E peli--1||s__Pseudomonas_E pisciculturae--1||s__Pseudomonas_E piscis--1||s__Pseudomonas_E plecoglossicida--1||s__Pseudomonas_E poae--1||s__Pseudomonas_E pohangensis--1||s__Pseudomonas_E prosekii--1||s__Pseudomonas_E protegens--1||s__Pseudomonas_E protegens_A--1||s__Pseudomonas_E protegens_B--1||s__Pseudomonas_E proteolytica--1||s__Pseudomonas_E psychrophila--2||s__Pseudomonas_E psychrophila_A--1||s__Pseudomonas_E pudica--1||s__Pseudomonas_E punonensis--1||s__Pseudomonas_E putida--1||s__Pseudomonas_E putida_A--1||s__Pseudomonas_E putida_B--1||s__Pseudomonas_E putida_C--1||s__Pseudomonas_E putida_E--1||s__Pseudomonas_E putida_F--1||s__Pseudomonas_E putida_G--1||s__Pseudomonas_E putida_H--1||s__Pseudomonas_E putida_J--1||s__Pseudomonas_E putida_K--1||s__Pseudomonas_E putida_L--1||s__Pseudomonas_E putida_M--1||s__Pseudomonas_E putida_N--1||s__Pseudomonas_E putida_P--1||s__Pseudomonas_E putida_Q--1||s__Pseudomonas_E putida_R--1||s__Pseudomonas_E putida_S--1||s__Pseudomonas_E putida_T--1||s__Pseudomonas_E putida_U--1||s__Pseudomonas_E putida_V--1||s__Pseudomonas_E putida_W--1||s__Pseudomonas_E qingdaonensis--1||s__Pseudomonas_E quercus--1||s__Pseudomonas_E reactans--1||s__Pseudomonas_E reidholzensis--1||s__Pseudomonas_E reinekei--1||s__Pseudomonas_E rhizosphaerae--1||s__Pseudomonas_E rhodesiae--1||s__Pseudomonas_E salomonii--1||s__Pseudomonas_E saponiphila--1||s__Pseudomonas_E saxonica--1||s__Pseudomonas_E sediminis--1||s__Pseudomonas_E segetis--1||s__Pseudomonas_E seleniipraecipitans--1||s__Pseudomonas_E sichuanensis--1||s__Pseudomonas_E sihuiensis--1||s__Pseudomonas_E silesiensis--1||s__Pseudomonas_E simiae--1||s__Pseudomonas_E sivasensis--1||s__Pseudomonas_E soli--1||s__Pseudomonas_E sp000242655--1||s__Pseudomonas_E sp000263855--1||s__Pseudomonas_E sp000282195--1||s__Pseudomonas_E sp000282215--1||s__Pseudomonas_E sp000282275--1||s__Pseudomonas_E sp000282315--1||s__Pseudomonas_E sp000282375--1||s__Pseudomonas_E sp000282415--1||s__Pseudomonas_E sp000282455--1||s__Pseudomonas_E sp000282475--1||s__Pseudomonas_E sp000282495--1||s__Pseudomonas_E sp000282515--1||s__Pseudomonas_E sp000282535--1||s__Pseudomonas_E sp000346755--1||s__Pseudomonas_E sp000416235--1||s__Pseudomonas_E sp000418555--1||s__Pseudomonas_E sp000497835--1||s__Pseudomonas_E sp000512695--1||s__Pseudomonas_E sp000612585--1||s__Pseudomonas_E sp000631985--1||s__Pseudomonas_E sp000633255--1||s__Pseudomonas_E sp000633395--1||s__Pseudomonas_E sp000690905--1||s__Pseudomonas_E sp000761545--1||s__Pseudomonas_E sp000801235--1||s__Pseudomonas_E sp000829415--1||s__Pseudomonas_E sp000931465--1||s__Pseudomonas_E sp000935045--1||s__Pseudomonas_E sp000955815--1||s__Pseudomonas_E sp001259595--1||s__Pseudomonas_E sp001269775--1||s__Pseudomonas_E sp001269805--1||s__Pseudomonas_E sp001269815--1||s__Pseudomonas_E sp001269925--1||s__Pseudomonas_E sp001297015--1||s__Pseudomonas_E sp001297125--1||s__Pseudomonas_E sp001308855--1||s__Pseudomonas_E sp001320245--1||s__Pseudomonas_E sp001320525--1||s__Pseudomonas_E sp001421885--1||s__Pseudomonas_E sp001422615--1||s__Pseudomonas_E sp001427125--1||s__Pseudomonas_E sp001429045--1||s__Pseudomonas_E sp001446935--1||s__Pseudomonas_E sp001465025--1||s__Pseudomonas_E sp001547895--1||s__Pseudomonas_E sp001592875--1||s__Pseudomonas_E sp001642705--1||s__Pseudomonas_E sp001655595--1||s__Pseudomonas_E sp001655615--1||s__Pseudomonas_E sp001705835--1||s__Pseudomonas_E sp001830395--1||s__Pseudomonas_E sp001945395--1||s__Pseudomonas_E sp001945445--1||s__Pseudomonas_E sp001952855--1||s__Pseudomonas_E sp001984065--1||s__Pseudomonas_E sp002000165--1||s__Pseudomonas_E sp002018875--1||s__Pseudomonas_E sp002025205--1||s__Pseudomonas_E sp002029345--1||s__Pseudomonas_E sp002080045--1||s__Pseudomonas_E sp002112385--1||s__Pseudomonas_E sp002112505--1||s__Pseudomonas_E sp002112885--1||s__Pseudomonas_E sp002113025--1||s__Pseudomonas_E sp002113045--1||s__Pseudomonas_E sp002113125--1||s__Pseudomonas_E sp002113165--1||s__Pseudomonas_E sp002113375--1||s__Pseudomonas_E sp002113595--1||s__Pseudomonas_E sp002163625--1||s__Pseudomonas_E sp002165135--1||s__Pseudomonas_E sp002204795--1||s__Pseudomonas_E sp002263605--1||s__Pseudomonas_E sp002277815--1||s__Pseudomonas_E sp002282595--1||s__Pseudomonas_E sp002286815--1||s__Pseudomonas_E sp002303925--1||s__Pseudomonas_E sp002304225--1||s__Pseudomonas_E sp002338065--1||s__Pseudomonas_E sp002354655--1||s__Pseudomonas_E sp002356535--1||s__Pseudomonas_E sp002379585--1||s__Pseudomonas_E sp002383725--1||s__Pseudomonas_E sp002386445--1||s__Pseudomonas_E sp002419965--1||s__Pseudomonas_E sp002434265--1||s__Pseudomonas_E sp002438125--1||s__Pseudomonas_E sp002439135--1||s__Pseudomonas_E sp002483005--1||s__Pseudomonas_E sp002699985--1||s__Pseudomonas_E sp002753995--1||s__Pseudomonas_E sp002803095--1||s__Pseudomonas_E sp002814235--1||s__Pseudomonas_E sp002836515--1||s__Pseudomonas_E sp002840155--1||s__Pseudomonas_E sp002843585--1||s__Pseudomonas_E sp002843605--1||s__Pseudomonas_E sp002874965--1||s__Pseudomonas_E sp002878485--1||s__Pseudomonas_E sp002901475--1||s__Pseudomonas_E sp002979555--1||s__Pseudomonas_E sp002980155--1||s__Pseudomonas_E sp003013355--1||s__Pseudomonas_E sp003014915--1||s__Pseudomonas_E sp003024385--1||s__Pseudomonas_E sp003033885--1||s__Pseudomonas_E sp003050835--1||s__Pseudomonas_E sp003050925--1||s__Pseudomonas_E sp003052515--1||s__Pseudomonas_E sp003053605--1||s__Pseudomonas_E sp003053805--1||s__Pseudomonas_E sp003060885--1||s__Pseudomonas_E sp003061005--1||s__Pseudomonas_E sp003097075--1||s__Pseudomonas_E sp003097135--1||s__Pseudomonas_E sp003097235--1||s__Pseudomonas_E sp003105155--1||s__Pseudomonas_E sp003151075--1||s__Pseudomonas_E sp003205205--1||s__Pseudomonas_E sp003208235--1||s__Pseudomonas_E sp003208475--1||s__Pseudomonas_E sp003253735--1||s__Pseudomonas_E sp003331055--1||s__Pseudomonas_E sp003428805--1||s__Pseudomonas_E sp003445295--1||s__Pseudomonas_E sp003595175--1||s__Pseudomonas_E sp003596405--1||s__Pseudomonas_E sp003605735--1||s__Pseudomonas_E sp003696305--1||s__Pseudomonas_E sp003851685--1||s__Pseudomonas_E sp003852235--1||s__Pseudomonas_E sp003852405--1||s__Pseudomonas_E sp003935425--1||s__Pseudomonas_E sp004011755--1||s__Pseudomonas_E sp004124275--1||s__Pseudomonas_E sp004136015--1||s__Pseudomonas_E sp004214895--1||s__Pseudomonas_E sp004310295--1||s__Pseudomonas_E sp004353925--1||s__Pseudomonas_E sp004364435--1||s__Pseudomonas_E sp004519305--1||s__Pseudomonas_E sp004519405--1||s__Pseudomonas_E sp004803755--1||s__Pseudomonas_E sp005502935--1||s__Pseudomonas_E sp005508865--1||s__Pseudomonas_E sp005938045--1||s__Pseudomonas_E sp006227205--1||s__Pseudomonas_E sp007713465--1||s__Pseudomonas_E sp007828215--1||s__Pseudomonas_E sp007993865--1||s__Pseudomonas_E sp008369295--1||s__Pseudomonas_E sp008369325--1||s__Pseudomonas_E sp008370045--1||s__Pseudomonas_E sp009391885--1||s__Pseudomonas_E sp009707515--1||s__Pseudomonas_E sp009761815--1||s__Pseudomonas_E sp009763245--1||s__Pseudomonas_E sp009764265--1||s__Pseudomonas_E sp009764645--1||s__Pseudomonas_E sp009799925--1||s__Pseudomonas_E sp009834515--1||s__Pseudomonas_E sp009834565--1||s__Pseudomonas_E sp009861525--1||s__Pseudomonas_E sp009866765--1||s__Pseudomonas_E sp009905435--1||s__Pseudomonas_E sp009905615--1||s__Pseudomonas_E sp009908285--1||s__Pseudomonas_E sp009932725--1||s__Pseudomonas_E sp010095445--1||s__Pseudomonas_E sp011355085--1||s__Pseudomonas_E sp011369485--1||s__Pseudomonas_E sp011752525--1||s__Pseudomonas_E sp011752565--1||s__Pseudomonas_E sp012844475--1||s__Pseudomonas_E sp012935695--1||s__Pseudomonas_E sp012935755--1||s__Pseudomonas_E sp012975065--1||s__Pseudomonas_E sp012985465--1||s__Pseudomonas_E sp012985665--1||s__Pseudomonas_E sp013179515--1||s__Pseudomonas_E sp013184545--1||s__Pseudomonas_E sp013359595--1||s__Pseudomonas_E sp013359695--1||s__Pseudomonas_E sp013385985--1||s__Pseudomonas_E sp013386585--1||s__Pseudomonas_E sp013386825--1||s__Pseudomonas_E sp014164785--1||s__Pseudomonas_E sp014174475--1||s__Pseudomonas_E sp014207255--1||s__Pseudomonas_E sp014268505--1||s__Pseudomonas_E sp014268655--1||s__Pseudomonas_E sp014268755--1||s__Pseudomonas_E sp014268815--1||s__Pseudomonas_E sp014268825--1||s__Pseudomonas_E sp014268885--1||s__Pseudomonas_E sp014268975--1||s__Pseudomonas_E sp014269185--1||s__Pseudomonas_E sp014270125--1||s__Pseudomonas_E sp014472415--1||s__Pseudomonas_E sp014842265--1||s__Pseudomonas_E sp014851565--1||s__Pseudomonas_E sp014851685--1||s__Pseudomonas_E sp014851765--1||s__Pseudomonas_E sp014851865--1||s__Pseudomonas_E sp014851905--1||s__Pseudomonas_E sp015354575--1||s__Pseudomonas_E sp015637705--1||s__Pseudomonas_E sp016518545--1||s__Pseudomonas_E sp016648105--1||s__Pseudomonas_E sp016650635--1||s__Pseudomonas_E sp016650695--1||s__Pseudomonas_E sp016650815--1||s__Pseudomonas_E sp016651105--1||s__Pseudomonas_E sp016651255--1||s__Pseudomonas_E sp016651305--1||s__Pseudomonas_E sp016658545--1||s__Pseudomonas_E sp016865545--1||s__Pseudomonas_E sp016901015--1||s__Pseudomonas_E sp017744435--1||s__Pseudomonas_E sp017875955--1||s__Pseudomonas_E sp017886405--1||s__Pseudomonas_E sp017968885--1||s__Pseudomonas_E sp018325905--1||s__Pseudomonas_E sp018449655--1||s__Pseudomonas_E sp018449725--1||s__Pseudomonas_E sp018816095--1||s__Pseudomonas_E sp018826895--1||s__Pseudomonas_E sp018827205--1||s__Pseudomonas_E sp019139535--1||s__Pseudomonas_E sp019139675--1||s__Pseudomonas_E sp019139835--1||s__Pseudomonas_E sp019145475--1||s__Pseudomonas_E sp019168305--1||s__Pseudomonas_E sp019200975--1||s__Pseudomonas_E sp900005815--1||s__Pseudomonas_E sp900101695--1||s__Pseudomonas_E sp900107395--1||s__Pseudomonas_E sp900108875--1||s__Pseudomonas_E sp900109995--1||s__Pseudomonas_E sp900110765--1||s__Pseudomonas_E sp900113505--1||s__Pseudomonas_E sp900156465--1||s__Pseudomonas_E sp900187425--1||s__Pseudomonas_E sp900187445--1||s__Pseudomonas_E sp900187455--1||s__Pseudomonas_E sp900187505--1||s__Pseudomonas_E sp900187515--1||s__Pseudomonas_E sp900187565--1||s__Pseudomonas_E sp900187605--1||s__Pseudomonas_E sp900187615--1||s__Pseudomonas_E sp900187635--1||s__Pseudomonas_E sp900187645--1||s__Pseudomonas_E sp900475325--1||s__Pseudomonas_E sp900573885--1||s__Pseudomonas_E sp900580675--1||s__Pseudomonas_E sp900580865--1||s__Pseudomonas_E sp900581005--1||s__Pseudomonas_E sp900582195--1||s__Pseudomonas_E sp900582625--1||s__Pseudomonas_E sp900583165--1||s__Pseudomonas_E sp900585815--1||s__Pseudomonas_E sp900585905--1||s__Pseudomonas_E sp900589395--1||s__Pseudomonas_E sp900590755--1||s__Pseudomonas_E sp900591205--1||s__Pseudomonas_E sp900596015--1||s__Pseudomonas_E sp900601905--1||s__Pseudomonas_E sp900602065--1||s__Pseudomonas_E sp902506495--1||s__Pseudomonas_E sp902506505--1||s__Pseudomonas_E sp902506535--1||s__Pseudomonas_E sp903970465--1||s__Pseudomonas_E sp904067045--1||s__Pseudomonas_E straminea--1||s__Pseudomonas_E stutzeri_A--1||s__Pseudomonas_E synxantha--1||s__Pseudomonas_E synxantha_A--1||s__Pseudomonas_E syringae--1||s__Pseudomonas_E syringae_A--1||s__Pseudomonas_E syringae_E--1||s__Pseudomonas_E syringae_F--1||s__Pseudomonas_E syringae_J--1||s__Pseudomonas_E syringae_M--1||s__Pseudomonas_E syringae_P--1||s__Pseudomonas_E syringae_Q--1||s__Pseudomonas_E taeanensis--1||s__Pseudomonas_E taetrolens--1||s__Pseudomonas_E taiwanensis--1||s__Pseudomonas_E thermotolerans--1||s__Pseudomonas_E thivervalensis--1||s__Pseudomonas_E tolaasii--1||s__Pseudomonas_E toyotomiensis--1||s__Pseudomonas_E tremae--1||s__Pseudomonas_E triticumensis--1||s__Pseudomonas_E trivialis--1||s__Pseudomonas_E trivialis_B--1||s__Pseudomonas_E typographi--1||s__Pseudomonas_E umsongensis--1||s__Pseudomonas_E vancouverensis--1||s__Pseudomonas_E veronii--1||s__Pseudomonas_E versuta--1||s__Pseudomonas_E viciae--1||s__Pseudomonas_E viridiflava--1||s__Pseudomonas_E viridiflava_B--1||s__Pseudomonas_E viridiflava_C--1||s__Pseudomonas_E vranovensis--1||s__Pseudomonas_E wadenswilerensis--1||s__Pseudomonas_E weihenstephanensis--1||s__Pseudomonas_E yamanorum--1||s__Pseudomonas_E yamanorum_A--1||s__Pseudomonas_E yamanorum_B--1||s__Pseudomonas_F alcaligenes_A--1||s__Pseudomonas_F furukawaii--1||s__Pseudomonas_F lalkuanensis--1||s__Pseudomonas_F otitidis--1||s__Pseudomonas_F resinovorans--1||s__Pseudomonas_F resinovorans_A--1||s__Pseudomonas_F resinovorans_C--1||s__Pseudomonas_F sp000949385--1||s__Pseudomonas_F sp001708505--1||s__Pseudomonas_F sp003234055--1||s__Pseudomonas_F sp003626975--1||s__Pseudomonas_F sp014700075--1||s__Pseudomonas_F sp018704125--1||s__Pseudomonas_H flexibilis--1||s__Pseudomonas_H sp014836765--1||s__Pseudomonas_K guangdongensis--1||s__Pseudomonas_K linyingensis--1||s__Pseudomonas_K oryzae--1||s__Pseudomonas_K sagittaria--1||s__Pseudomonas_K sp004801855--1||s__Pseudomonas_K sp019097855--1||s__Pseudomonas_L hussainii--1||s__Pseudomonas_M indica--1||s__Pseudomonas_M sp002286785--1||s__Pseudomonas_N azotifigens--1||s__Pseudomonas_N urumqiensis--1||s__Pseudomonas_O kuykendallii--1||s__Pseudomonas_O sp002418465--1||s__Pseudomonas_P matsuisoli--1||s__Pseudomonas_R azotifigens_A--1||s__Pseudomonas_R nosocomialis--1||s__Pseudomonas_R sp900766265--1||s__REBR01 sp007692645--1||s__SKXG01 sp007128525--1||s__SLTB01 sp007122315--1||s__SLTB01 sp007130155--1||s__SLTB01 sp007131295--1||s__SLTB01 sp007694905--1||s__SMWF01 sp004357385--1||s__SZUA-309 sp003228415--1||s__SZUA-309 sp003247835--1||s__SZUA-521 sp003248125--1||s__Saccharospirillum mangrovi--1||s__Saccharospirillum sp003054965--1||s__Tamilnaduibacter salinus--1||s__Thiopseudomonas denitrificans--1||s__Thiopseudomonas sp012728415--1||s__Thiopseudomonas sp018384595--1||s__UBA2168 sp002327525--1||s__UBA2679 sp002354735--1||s__UBA2965 sp002348385--1||s__UBA3067 sp002366835--1||s__UBA3067 sp016763235--1||s__UBA3532 sp002376965--1||s__UBA4421 sp002389675--1||s__UBA4421 sp003230835--1||s__UBA4421 sp012103505--1||s__UBA4421 sp013151695--1||s__UBA4582 sp002386885--1||s__UBA4582 sp002389265--1||s__UBA4582 sp012960755--1||s__UBA4582 sp013204195--1||s__UBA4582 sp016763855--1||s__UBA4582 sp019090615--1||s__UBA4582 sp905182025--1||s__UBA6940 sp002450655--1||s__UBA7434 sp002480045--1||s__UBA7434 sp018668095--1||s__UBA7434 sp905480475--1||s__UBA7455 sp003452295--1||s__UBA7803 sp002480525--1||s__UBA9659 sp016779585--1||s__UBA9659 sp017642855--1||s__UBA9659 sp018607685--1||s__UBA9659 sp018656865--1||s__UBA9659 sp018665025--1||s__UBA9659 sp018667205--1||s__Umboniibacter marinipuniceus--1||s__Umboniibacter sp013372965--1||s__VJOY01 sp007109405--1:heptad_counter=MCP-28H--1||MCP-40H--1388||MCP-44H--2||MCP-52H--5:lbd_counter=PilJ--4:lca_tree=o__Pseudomonadales:length_avg=143.98813056379822:length_max=188.0:length_min=68.0:length_std=30.080742164603897:length_sum=48524.0:mismatch_avg=2.1246290801186944:mismatch_max=40.0:mismatch_min=0.0:mismatch_std=4.229560647365997:mismatch_sum=716.0:name=N222379:qcovhsp_avg=98.39376854599405:qcovhsp_max=100.0:qcovhsp_min=95.0:qcovhsp_std=1.6899536077270303:qcovhsp_sum=33158.7:qend_avg=146.27893175074183:qend_max=185.0:qend_min=70.0:qend_std=31.471159341276557:qend_sum=49296.0:qstart_avg=3.4183976261127595:qstart_max=9.0:qstart_min=1.0:qstart_std=2.910370381599151:qstart_sum=1152.0:ref_name_counter=GB_GCA_002333095.1_protein.faa_DDBK01000063.1_35@PF00015_full_PFAM.88.276--1||GB_GCA_002348385.1_protein.faa_DEBD01000034.1_43@PF00015_full_PFAM.207.387--6||GB_GCA_002379585.1_protein.faa_DFUE01000057.1_4@PF00015_full_PFAM.459.665--2||GB_GCA_002480525.1_protein.faa_DLCH01000009.1_213@PF00015_full_PFAM.186.387--5||GB_GCA_002840055.1_protein.faa_PGZJ01000065.1_1@PF00015_full_PFAM.458.577--4||GB_GCA_003543245.1_protein.faa_DPJB01000027.1_34@PF00015_full_PFAM.511.695--1||GB_GCA_016763855.1_protein.faa_JAESSY010000102.1_6@PF00015_full_PFAM.458.649--3||GB_GCA_017643965.1_protein.faa_JAEPMM010000049.1_14@PF00015_full_PFAM.473.664--2||GB_GCA_018826895.1_protein.faa_JAHJYA010000107.1_26@PF00015_full_PFAM.3.181--8||GB_GCA_900596015.1_protein.faa_UVIF01000012.1_136@PF00015_full_PFAM.468.661--3||RS_GCF_000017205.1_protein.faa_NC_009656.1_485@PF00015_full_PFAM.466.661--59||RS_GCF_000313755.1_protein.faa_NZ_AMZB01000122.1_52@PF00015_full_PFAM.466.655--3||RS_GCF_000364625.1_protein.faa_NZ_KB822607.1_100@PF00015_full_PFAM.468.654--6||RS_GCF_000425805.1_protein.faa_NZ_KE384456.1_43@PF00015_full_PFAM.468.655--2||RS_GCF_000661915.1_protein.faa_NZ_CP007509.1_293@PF00015_full_PFAM.466.664--16||RS_GCF_000730605.1_protein.faa_NZ_BBIS01000015.1_79@PF00015_full_PFAM.470.666--5||RS_GCF_000800615.1_protein.faa_NZ_KN639176.1_3633@PF00015_full_PFAM.469.656--2||RS_GCF_001042985.1_protein.faa_NZ_JYKY01000004.1_76@PF00015_full_PFAM.478.656--2||RS_GCF_001043005.1_protein.faa_NZ_JYKZ01000043.1_1@PF00015_full_PFAM.149.264--6||RS_GCF_001269885.1_protein.faa_NZ_LHVH01000035.1_206@PF00015_full_PFAM.475.656--30||RS_GCF_001439785.1_protein.faa_NZ_JYLI01000002.1_221@PF00015_full_PFAM.475.656--17||RS_GCF_001642705.1_protein.faa_NZ_LWBV01000002.1_308@PF00015_full_PFAM.472.663--20||RS_GCF_001870435.1_protein.faa_NZ_MDDR01000034.1_215@PF00015_full_PFAM.461.656--8||RS_GCF_002025705.1_protein.faa_NZ_CP018846.1_4749@PF00015_full_PFAM.469.666--1||RS_GCF_002091635.1_protein.faa_NZ_BDAC01000008.1_20@PF00015_full_PFAM.476.661--1||RS_GCF_002234375.1_protein.faa_NZ_NMQV01000002.1_184@PF00015_full_PFAM.468.661--1||RS_GCF_002843585.1_protein.faa_NZ_CP025262.1_277@PF00015_full_PFAM.472.663--1||RS_GCF_003131185.1_protein.faa_NZ_QFFU01000017.1_32@PF00015_full_PFAM.474.660--1||RS_GCF_003336705.1_protein.faa_NZ_QMDL01000003.1_510@PF00015_full_PFAM.456.663--3||RS_GCF_003935425.1_protein.faa_NZ_RHQN01000009.1_181@PF00015_full_PFAM.475.660--1||RS_GCF_004801855.1_protein.faa_NZ_SSTC01000051.1_33@PF00015_full_PFAM.465.656--1||RS_GCF_005877905.1_protein.faa_NZ_SWDV01000029.1_93@PF00015_full_PFAM.477.655--2||RS_GCF_007858255.1_protein.faa_NZ_VFEU01000002.1_385@PF00015_full_PFAM.465.655--1||RS_GCF_009601685.2_protein.faa_NZ_CP045701.2_5279@PF00015_full_PFAM.463.660--1||RS_GCF_009707515.1_protein.faa_NZ_WLYI01000004.1_178@PF00015_full_PFAM.463.655--1||RS_GCF_009756665.1_protein.faa_NZ_CP037953.1_2048@PF00015_full_PFAM.481.669--1||RS_GCF_009866765.1_protein.faa_NZ_CP019431.1_5504@PF00015_full_PFAM.461.655--21||RS_GCF_013179735.1_protein.faa_NZ_JABMEG010000001.1_420@PF00015_full_PFAM.484.662--1||RS_GCF_014268445.2_protein.faa_NZ_CP077089.1_5649@PF00015_full_PFAM.475.659--1||RS_GCF_014268755.2_protein.faa_NZ_CP077093.1_6022@PF00015_full_PFAM.465.665--1||RS_GCF_015712065.1_protein.faa_NZ_JACFYZ010000002.1_538@PF00015_full_PFAM.468.661--1||RS_GCF_016009175.1_protein.faa_NZ_JADUCM010000035.1_35@PF00015_full_PFAM.340.656--18||RS_GCF_018398425.1_protein.faa_NZ_JADPMV010000002.1_1496@PF00015_full_PFAM.476.656--38||RS_GCF_018860765.1_protein.faa_NZ_JAHKPV010000001.1_730@PF00015_full_PFAM.458.666--5||RS_GCF_019145475.1_protein.faa_NZ_JAHTKI010000001.1_520@PF00015_full_PFAM.475.655--6||RS_GCF_019168305.1_protein.faa_NZ_JAHTBI010000093.1_9@PF00015_full_PFAM.336.656--2||RS_GCF_900102675.1_protein.faa_NZ_FMYX01000002.1_204@PF00015_full_PFAM.467.667--1||RS_GCF_900106975.1_protein.faa_NZ_FNNU01000001.1_851@PF00015_full_PFAM.475.659--2||RS_GCF_900114765.1_protein.faa_NZ_FOUD01000014.1_29@PF00015_full_PFAM.470.653--1||RS_GCF_900143095.1_protein.faa_NZ_FRDA01000010.1_197@PF00015_full_PFAM.463.661--2||RS_GCF_900156545.1_protein.faa_NZ_FTNW01000004.1_93@PF00015_full_PFAM.472.662--1||RS_GCF_900187645.1_protein.faa_NZ_FYEE01000006.1_76@PF00015_full_PFAM.464.655--1||RS_GCF_900497695.1_protein.faa_NZ_UIDD01000012.1_241@PF00015_full_PFAM.468.656--3||RS_GCF_900536025.1_protein.faa_NZ_UNOZ01000039.1_179@PF00015_full_PFAM.342.666--2||RS_GCF_900602065.1_protein.faa_NZ_UWFN01000347.1_116@PF00015_full_PFAM.460.659--1||RS_GCF_902498185.1_protein.faa_NZ_CABVIX010000002.1_503@PF00015_full_PFAM.469.662--2:scovhsp_avg=74.20771513353115:scovhsp_max=99.2:scovhsp_min=50.0:scovhsp_std=13.597529093273494:scovhsp_sum=25008.0:send_avg=169.08605341246292:send_max=306.0:send_min=100.0:send_std=39.454936035087584:send_sum=56982.0:sstart_avg=26.18694362017804:sstart_max=123.0:sstart_min=1.0:sstart_std=32.61988979098456:sstart_sum=8825.0],(((GB_GCA_903938575.1_protein.faa_CAJADV010000254.1_1@PF00015_full_PFAM.1.140:0.0165234[&&NHX:Type=GTDB:gtdb_class=c__Gammaproteobacteria:gtdb_domain=d__Bacteria:gtdb_family=f__UBA5518:gtdb_genus=g__UBA5518:gtdb_order=o__Pseudomonadales:gtdb_phylum=p__Proteobacteria:gtdb_species=s__UBA5518 sp903938575:heptad=MCP-40H:species=d__Bacteria_p__Proteobacteria_c__Gammaproteobacteria_o__Pseudomonadales_f__UBA5518_g__UBA5518_s__UBA5518 sp903938575],(GB_GCA_903938575.1_protein.faa_CAJADV010000036.1_10@PF00015_full_PFAM.469.544:5e-09[&&NHX:Type=GTDB:gtdb_class=c__Gammaproteobacteria:gtdb_domain=d__Bacteria:gtdb_family=f__UBA5518:gtdb_genus=g__UBA5518:gtdb_order=o__Pseudomonadales:gtdb_phylum=p__Proteobacteria:gtdb_species=s__UBA5518 sp903938575:heptad=MCP-40H:species=d__Bacteria_p__Proteobacteria_c__Gammaproteobacteria_o__Pseudomonadales_f__UBA5518_g__UBA5518_s__UBA5518 sp903938575],GB_GCA_903921135.1_protein.faa_CAIXOY010000092.1_16@PF00015_full_PFAM.478.655:0.00338366[&&NHX:Type=GTDB:gtdb_class=c__Gammaproteobacteria:gtdb_domain=d__Bacteria:gtdb_family=f__UBA5518:gtdb_genus=g__UBA5518:gtdb_order=o__Pseudomonadales:gtdb_phylum=p__Proteobacteria:gtdb_species=s__UBA5518 sp903921135:heptad=MCP-40H:species=d__Bacteria_p__Proteobacteria_c__Gammaproteobacteria_o__Pseudomonadales_f__UBA5518_g__UBA5518_s__UBA5518 sp903921135])0.264:0.00395287[&&NHX:Sample_counter=:Type_counter=GTDB--2:capture_class_counter=:capture_domain_counter=:capture_family_counter=:capture_genus_counter=:capture_order_counter=:capture_phylum_counter=:capture_species_counter=:evoltype=D:gtdb_class_counter=c__Gammaproteobacteria--2:gtdb_domain_counter=d__Bacteria--2:gtdb_family_counter=f__UBA5518--2:gtdb_genus_counter=g__UBA5518--2:gtdb_order_counter=o__Pseudomonadales--2:gtdb_phylum_counter=p__Proteobacteria--2:gtdb_species_counter=s__UBA5518 sp903921135--1||s__UBA5518 sp903938575--1:heptad_counter=MCP-40H--2:lbd_counter=:lca=d__Bacteria:lca_tree=g__UBA5518:name=N222383:ref_name_counter=])0.727:0.00411356[&&NHX:Sample_counter=:Type_counter=GTDB--3:capture_class_counter=:capture_domain_counter=:capture_family_counter=:capture_genus_counter=:capture_order_counter=:capture_phylum_counter=:capture_species_counter=:evoltype=D:gtdb_class_counter=c__Gammaproteobacteria--3:gtdb_domain_counter=d__Bacteria--3:gtdb_family_counter=f__UBA5518--3:gtdb_genus_counter=g__UBA5518--3:gtdb_order_counter=o__Pseudomonadales--3:gtdb_phylum_counter=p__Proteobacteria--3:gtdb_species_counter=s__UBA5518 sp903921135--1||s__UBA5518 sp903938575--2:heptad_counter=MCP-40H--3:lbd_counter=:lca=d__Bacteria:lca_tree=g__UBA5518:name=N222384:ref_name_counter=],(GB_GCA_016705365.1_protein.faa_JADIYI010000008.1_392@PF00015_full_PFAM.478.651:5e-09[&&NHX:Type=GTDB:gtdb_class=c__Gammaproteobacteria:gtdb_domain=d__Bacteria:gtdb_family=f__UBA5518:gtdb_genus=g__UBA5518:gtdb_order=o__Pseudomonadales:gtdb_phylum=p__Proteobacteria:gtdb_species=s__UBA5518 sp002396625:heptad=MCP-40H:species=d__Bacteria_p__Proteobacteria_c__Gammaproteobacteria_o__Pseudomonadales_f__UBA5518_g__UBA5518_s__UBA5518 sp002396625],(GB_GCA_016718385.1_protein.faa_JADKDK010000008.1_484@PF00015_full_PFAM.478.652:0.00860864[&&NHX:Type=GTDB:gtdb_class=c__Gammaproteobacteria:gtdb_domain=d__Bacteria:gtdb_family=f__UBA5518:gtdb_genus=g__UBA5518:gtdb_order=o__Pseudomonadales:gtdb_phylum=p__Proteobacteria:gtdb_species=s__UBA5518 sp016718385:heptad=MCP-40H:species=d__Bacteria_p__Proteobacteria_c__Gammaproteobacteria_o__Pseudomonadales_f__UBA5518_g__UBA5518_s__UBA5518 sp016718385],GB_GCA_018057015.1_protein.faa_JAGPES010000122.1_1@PF00015_full_PFAM.445.619:5e-09[&&NHX:Type=GTDB:gtdb_class=c__Gammaproteobacteria:gtdb_domain=d__Bacteria:gtdb_family=f__UBA5518:gtdb_genus=g__UBA5518:gtdb_order=o__Pseudomonadales:gtdb_phylum=p__Proteobacteria:gtdb_species=s__UBA5518 sp018057015:heptad=MCP-40H:species=d__Bacteria_p__Proteobacteria_c__Gammaproteobacteria_o__Pseudomonadales_f__UBA5518_g__UBA5518_s__UBA5518 sp018057015])0.894:0.00858649[&&NHX:Sample_counter=:Type_counter=GTDB--2:capture_class_counter=:capture_domain_counter=:capture_family_counter=:capture_genus_counter=:capture_order_counter=:capture_phylum_counter=:capture_species_counter=:evoltype=D:gtdb_class_counter=c__Gammaproteobacteria--2:gtdb_domain_counter=d__Bacteria--2:gtdb_family_counter=f__UBA5518--2:gtdb_genus_counter=g__UBA5518--2:gtdb_order_counter=o__Pseudomonadales--2:gtdb_phylum_counter=p__Proteobacteria--2:gtdb_species_counter=s__UBA5518 sp016718385--1||s__UBA5518 sp018057015--1:heptad_counter=MCP-40H--2:lbd_counter=:lca=d__Bacteria:lca_tree=g__UBA5518:name=N222388:ref_name_counter=])0.449:0.0136352[&&NHX:Sample_counter=:Type_counter=GTDB--3:capture_class_counter=:capture_domain_counter=:capture_family_counter=:capture_genus_counter=:capture_order_counter=:capture_phylum_counter=:capture_species_counter=:evoltype=D:gtdb_class_counter=c__Gammaproteobacteria--3:gtdb_domain_counter=d__Bacteria--3:gtdb_family_counter=f__UBA5518--3:gtdb_genus_counter=g__UBA5518--3:gtdb_order_counter=o__Pseudomonadales--3:gtdb_phylum_counter=p__Proteobacteria--3:gtdb_species_counter=s__UBA5518 sp002396625--1||s__UBA5518 sp016718385--1||s__UBA5518 sp018057015--1:heptad_counter=MCP-40H--3:lbd_counter=:lca=d__Bacteria:lca_tree=g__UBA5518:name=N222389:ref_name_counter=])0.985:0.036381[&&NHX:Sample_counter=:Type_counter=GTDB--6:capture_class_counter=:capture_domain_counter=:capture_family_counter=:capture_genus_counter=:capture_order_counter=:capture_phylum_counter=:capture_species_counter=:evoltype=D:gtdb_class_counter=c__Gammaproteobacteria--6:gtdb_domain_counter=d__Bacteria--6:gtdb_family_counter=f__UBA5518--6:gtdb_genus_counter=g__UBA5518--6:gtdb_order_counter=o__Pseudomonadales--6:gtdb_phylum_counter=p__Proteobacteria--6:gtdb_species_counter=s__UBA5518 sp002396625--1||s__UBA5518 sp016718385--1||s__UBA5518 sp018057015--1||s__UBA5518 sp903921135--1||s__UBA5518 sp903938575--2:heptad_counter=MCP-40H--6:lbd_counter=:lca=d__Bacteria:lca_tree=g__UBA5518:name=N222390:ref_name_counter=],((((ec45e696-f87d-4570-b20f-572986805544_2@MCPsignal.211.357:5e-09[&&NHX:Sample=rhiztom2:Type=capture:besthit=95.8:bitscore=242.0:capture_class=c__Alphaproteobacteria:capture_domain=d__Bacteria:capture_family=f__Sphingomonadaceae:capture_genus=g__Sphingomonas:capture_order=o__Sphingomonadales:capture_phylum=p__Proteobacteria:capture_species=s__Sphingomonas elodea_A:evalue=2.84e-82:gapopen=0.0:heptad=MCP-40H:length=144.0:mismatch=6.0:qcovhsp=98.6:qend=145.0:qstart=2.0:ref_name=RS_GCF_003336705.1_protein.faa_NZ_QMDL01000003.1_510@PF00015_full_PFAM.456.663:scovhsp=69.6:send=144.0:sstart=1.0],9cb89030-9741-4625-b1d7-2fc3ad0aca05_5@MCPsignal.117.229:0.0239256[&&NHX:Sample=rhiztom2:Type=capture:besthit=96.4:bitscore=191.0:capture_class=c__Gammaproteobacteria:capture_domain=d__Bacteria:capture_family=f__Enterobacteriaceae:capture_genus=g__Brenneria:capture_order=o__Enterobacterales:capture_phylum=p__Proteobacteria:capture_species=s__Brenneria salicis:evalue=2.9e-63:gapopen=0.0:heptad=MCP-40H:length=110.0:mismatch=4.0:qcovhsp=98.2:qend=110.0:qstart=1.0:ref_name=GB_GCA_902705835.1_protein.faa_CACSIN010000001.1_211@PF00015_full_PFAM.464.648:scovhsp=59.8:send=136.0:sstart=27.0])0:1.8e-08[&&NHX:Sample_counter=rhiztom2--2:Type_counter=capture--2:besthit_avg=96.1:besthit_max=96.4:besthit_min=95.8:besthit_std=0.4242640687119345:besthit_sum=192.2:bitscore_avg=216.5:bitscore_max=242.0:bitscore_min=191.0:bitscore_std=36.062445840513924:bitscore_sum=433.0:capture_class_counter=c__Alphaproteobacteria--1||c__Gammaproteobacteria--1:capture_domain_counter=d__Bacteria--2:capture_family_counter=f__Enterobacteriaceae--1||f__Sphingomonadaceae--1:capture_genus_counter=g__Brenneria--1||g__Sphingomonas--1:capture_order_counter=o__Enterobacterales--1||o__Sphingomonadales--1:capture_phylum_counter=p__Proteobacteria--2:capture_species_counter=s__Brenneria salicis--1||s__Sphingomonas elodea_A--1:evalue_avg=1.45e-63:evalue_max=2.9e-63:evalue_min=2.84e-82:evalue_std=2.0506096654409875e-63:evalue_sum=2.9e-63:gapopen_avg=0.0:gapopen_max=0.0:gapopen_min=0.0:gapopen_std=0.0:gapopen_sum=0.0:gtdb_class_counter=:gtdb_domain_counter=:gtdb_family_counter=:gtdb_genus_counter=:gtdb_order_counter=:gtdb_phylum_counter=:gtdb_species_counter=:heptad_counter=MCP-40H--2:lbd_counter=:length_avg=127.0:length_max=144.0:length_min=110.0:length_std=24.041630560342615:length_sum=254.0:mismatch_avg=5.0:mismatch_max=6.0:mismatch_min=4.0:mismatch_std=1.4142135623730951:mismatch_sum=10.0:name=N222393:qcovhsp_avg=98.4:qcovhsp_max=98.6:qcovhsp_min=98.2:qcovhsp_std=0.282842712474613:qcovhsp_sum=196.8:qend_avg=127.5:qend_max=145.0:qend_min=110.0:qend_std=24.748737341529164:qend_sum=255.0:qstart_avg=1.5:qstart_max=2.0:qstart_min=1.0:qstart_std=0.7071067811865476:qstart_sum=3.0:ref_name_counter=GB_GCA_902705835.1_protein.faa_CACSIN010000001.1_211@PF00015_full_PFAM.464.648--1||RS_GCF_003336705.1_protein.faa_NZ_QMDL01000003.1_510@PF00015_full_PFAM.456.663--1:scovhsp_avg=64.69999999999999:scovhsp_max=69.6:scovhsp_min=59.8:scovhsp_std=6.929646455628164:scovhsp_sum=129.39999999999998:send_avg=140.0:send_max=144.0:send_min=136.0:send_std=5.656854249492381:send_sum=280.0:sstart_avg=14.0:sstart_max=27.0:sstart_min=1.0:sstart_std=18.384776310850235:sstart_sum=28.0],fd58964c-3a9f-5d30-b054-b64eb963ef92_5@MCPsignal.299.400:0.0184712[&&NHX:Sample=rhizpot1:Type=capture:besthit=99.0:bitscore=172.0:capture_class=c__Gammaproteobacteria:capture_domain=d__Bacteria:capture_family=f__Burkholderiaceae:capture_genus=g__Burkholderia:capture_order=o__Burkholderiales:capture_phylum=p__Proteobacteria:capture_species=s__Burkholderia plantarii:evalue=4.63e-56:gapopen=0.0:heptad=MCP-40H:length=100.0:mismatch=1.0:qcovhsp=99.0:qend=100.0:qstart=1.0:ref_name=GB_GCA_000169075.1_protein.faa_AAVT01000001.1_767@PF00015_full_PFAM.472.652:scovhsp=55.6:send=110.0:sstart=11.0])0.406:0.00517271[&&NHX:Sample_counter=rhizpot1--1||rhiztom2--2:Type_counter=capture--3:besthit_avg=97.06666666666668:besthit_max=99.0:besthit_min=95.8:besthit_std=1.7009801096230763:besthit_sum=291.20000000000005:bitscore_avg=201.66666666666666:bitscore_max=242.0:bitscore_min=172.0:bitscore_std=36.19852667351716:bitscore_sum=605.0:capture_class_counter=c__Alphaproteobacteria--1||c__Gammaproteobacteria--2:capture_domain_counter=d__Bacteria--3:capture_family_counter=f__Burkholderiaceae--1||f__Enterobacteriaceae--1||f__Sphingomonadaceae--1:capture_genus_counter=g__Brenneria--1||g__Burkholderia--1||g__Sphingomonas--1:capture_order_counter=o__Burkholderiales--1||o__Enterobacterales--1||o__Sphingomonadales--1:capture_phylum_counter=p__Proteobacteria--3:capture_species_counter=s__Brenneria salicis--1||s__Burkholderia plantarii--1||s__Sphingomonas elodea_A--1:evalue_avg=1.54333343e-56:evalue_max=4.63e-56:evalue_min=2.84e-82:evalue_std=2.6731316626321823e-56:evalue_sum=4.63000029e-56:gapopen_avg=0.0:gapopen_max=0.0:gapopen_min=0.0:gapopen_std=0.0:gapopen_sum=0.0:gtdb_class_counter=:gtdb_domain_counter=:gtdb_family_counter=:gtdb_genus_counter=:gtdb_order_counter=:gtdb_phylum_counter=:gtdb_species_counter=:heptad_counter=MCP-40H--3:lbd_counter=:length_avg=118.0:length_max=144.0:length_min=100.0:length_std=23.065125189341593:length_sum=354.0:mismatch_avg=3.6666666666666665:mismatch_max=6.0:mismatch_min=1.0:mismatch_std=2.5166114784235836:mismatch_sum=11.0:name=N222395:qcovhsp_avg=98.60000000000001:qcovhsp_max=99.0:qcovhsp_min=98.2:qcovhsp_std=0.3999999999999986:qcovhsp_sum=295.8:qend_avg=118.33333333333333:qend_max=145.0:qend_min=100.0:qend_std=23.62907813126304:qend_sum=355.0:qstart_avg=1.3333333333333333:qstart_max=2.0:qstart_min=1.0:qstart_std=0.5773502691896257:qstart_sum=4.0:ref_name_counter=GB_GCA_000169075.1_protein.faa_AAVT01000001.1_767@PF00015_full_PFAM.472.652--1||GB_GCA_902705835.1_protein.faa_CACSIN010000001.1_211@PF00015_full_PFAM.464.648--1||RS_GCF_003336705.1_protein.faa_NZ_QMDL01000003.1_510@PF00015_full_PFAM.456.663--1:scovhsp_avg=61.666666666666664:scovhsp_max=69.6:scovhsp_min=55.6:scovhsp_std=7.184242015225634:scovhsp_sum=185.0:send_avg=130.0:send_max=144.0:send_min=110.0:send_std=17.776388834631177:send_sum=390.0:sstart_avg=13.0:sstart_max=27.0:sstart_min=1.0:sstart_std=13.114877048604:sstart_sum=39.0],((((((((568b5f85-a94d-4ef2-970d-7d646f7c4edb_5@MCPsignal.45.157:5e-09[&&NHX:Sample=rhizpot1:Type=capture:besthit=80.4:bitscore=153.0:capture_class=c__Alphaproteobacteria:capture_domain=d__Bacteria:capture_family=f__Sphingomonadaceae:capture_genus=g__Novosphingobium:capture_order=o__Sphingomonadales:capture_phylum=p__Proteobacteria:capture_species=s__Novosphingobium panipatense:evalue=2.7e-48:gapopen=0.0:heptad=MCP-40H:length=112.0:mismatch=22.0:qcovhsp=100.0:qend=112.0:qstart=1.0:ref_name=GB_GCA_002840055.1_protein.faa_PGZJ01000006.1_90@PF00015_full_PFAM.480.658:scovhsp=62.9:send=162.0:sstart=51.0],(841c77ef-1e86-4702-a80c-95a29bc70e19_6@MCPsignal.332.399:5e-09[&&NHX:Sample=rhizpot3:Type=capture:besthit=98.5:bitscore=113.0:capture_class=c__Gammaproteobacteria:capture_domain=d__Bacteria:capture_family=f__Burkholderiaceae:capture_genus=g__Rhizobacter:capture_order=o__Burkholderiales:capture_phylum=p__Proteobacteria:capture_species=s__Rhizobacter sp900142965:evalue=4.79e-34:gapopen=0.0:heptad=MCP-40H:length=65.0:mismatch=1.0:qcovhsp=97.0:qend=67.0:qstart=3.0:ref_name=GB_GCA_002840055.1_protein.faa_PGZJ01000065.1_1@PF00015_full_PFAM.458.577:scovhsp=54.6:send=112.0:sstart=48.0],eea4abe2-68b4-4f0c-9be3-f9acac14b68c_4@MCPsignal.22.104:0.307842[&&NHX:Sample=rhiztom2:Type=capture:capture_class=c__Gammaproteobacteria:capture_domain=d__Bacteria:capture_family=f__Burkholderiaceae:capture_genus=g__Paraburkholderia:capture_order=o__Burkholderiales:capture_phylum=p__Proteobacteria:capture_species=s__Paraburkholderia hiiakae:heptad=MCP-52H])0.756:0.0287356[&&NHX:Sample_counter=rhizpot3--1||rhiztom2--1:Type_counter=capture--2:besthit_avg=98.5:besthit_max=98.5:besthit_min=98.5:besthit_std=0:besthit_sum=98.5:bitscore_avg=113.0:bitscore_max=113.0:bitscore_min=113.0:bitscore_std=0:bitscore_sum=113.0:capture_class_counter=c__Gammaproteobacteria--2:capture_domain_counter=d__Bacteria--2:capture_family_counter=f__Burkholderiaceae--2:capture_genus_counter=g__Paraburkholderia--1||g__Rhizobacter--1:capture_order_counter=o__Burkholderiales--2:capture_phylum_counter=p__Proteobacteria--2:capture_species_counter=s__Paraburkholderia hiiakae--1||s__Rhizobacter sp900142965--1:evalue_avg=4.79e-34:evalue_max=4.79e-34:evalue_min=4.79e-34:evalue_std=0:evalue_sum=4.79e-34:gapopen_avg=0.0:gapopen_max=0.0:gapopen_min=0.0:gapopen_std=0:gapopen_sum=0.0:gtdb_class_counter=:gtdb_domain_counter=:gtdb_family_counter=:gtdb_genus_counter=:gtdb_order_counter=:gtdb_phylum_counter=:gtdb_species_counter=:heptad_counter=MCP-40H--1||MCP-52H--1:lbd_counter=:length_avg=65.0:length_max=65.0:length_min=65.0:length_std=0:length_sum=65.0:mismatch_avg=1.0:mismatch_max=1.0:mismatch_min=1.0:mismatch_std=0:mismatch_sum=1.0:name=N222399:qcovhsp_avg=97.0:qcovhsp_max=97.0:qcovhsp_min=97.0:qcovhsp_std=0:qcovhsp_sum=97.0:qend_avg=67.0:qend_max=67.0:qend_min=67.0:qend_std=0:qend_sum=67.0:qstart_avg=3.0:qstart_max=3.0:qstart_min=3.0:qstart_std=0:qstart_sum=3.0:ref_name_counter=GB_GCA_002840055.1_protein.faa_PGZJ01000065.1_1@PF00015_full_PFAM.458.577--1:scovhsp_avg=54.6:scovhsp_max=54.6:scovhsp_min=54.6:scovhsp_std=0:scovhsp_sum=54.6:send_avg=112.0:send_max=112.0:send_min=112.0:send_std=0:send_sum=112.0:sstart_avg=48.0:sstart_max=48.0:sstart_min=48.0:sstart_std=0:sstart_sum=48.0])0.621:0.00993441[&&NHX:Sample_counter=rhizpot1--1||rhizpot3--1||rhiztom2--1:Type_counter=capture--3:besthit_avg=89.45:besthit_max=98.5:besthit_min=80.4:besthit_std=12.798632739476506:besthit_sum=178.9:bitscore_avg=133.0:bitscore_max=153.0:bitscore_min=113.0:bitscore_std=28.284271247461902:bitscore_sum=266.0:capture_class_counter=c__Alphaproteobacteria--1||c__Gammaproteobacteria--2:capture_domain_counter=d__Bacteria--3:capture_family_counter=f__Burkholderiaceae--2||f__Sphingomonadaceae--1:capture_genus_counter=g__Novosphingobium--1||g__Paraburkholderia--1||g__Rhizobacter--1:capture_order_counter=o__Burkholderiales--2||o__Sphingomonadales--1:capture_phylum_counter=p__Proteobacteria--3:capture_species_counter=s__Novosphingobium panipatense--1||s__Paraburkholderia hiiakae--1||s__Rhizobacter sp900142965--1:evalue_avg=2.3950000000000137e-34:evalue_max=4.79e-34:evalue_min=2.7e-48:evalue_std=3.3870414818835437e-34:evalue_sum=4.790000000000027e-34:gapopen_avg=0.0:gapopen_max=0.0:gapopen_min=0.0:gapopen_std=0.0:gapopen_sum=0.0:gtdb_class_counter=:gtdb_domain_counter=:gtdb_family_counter=:gtdb_genus_counter=:gtdb_order_counter=:gtdb_phylum_counter=:gtdb_species_counter=:heptad_counter=MCP-40H--2||MCP-52H--1:lbd_counter=:length_avg=88.5:length_max=112.0:length_min=65.0:length_std=33.23401871576773:length_sum=177.0:mismatch_avg=11.5:mismatch_max=22.0:mismatch_min=1.0:mismatch_std=14.849242404917497:mismatch_sum=23.0:name=N222400:qcovhsp_avg=98.5:qcovhsp_max=100.0:qcovhsp_min=97.0:qcovhsp_std=2.1213203435596424:qcovhsp_sum=197.0:qend_avg=89.5:qend_max=112.0:qend_min=67.0:qend_std=31.81980515339464:qend_sum=179.0:qstart_avg=2.0:qstart_max=3.0:qstart_min=1.0:qstart_std=1.4142135623730951:qstart_sum=4.0:ref_name_counter=GB_GCA_002840055.1_protein.faa_PGZJ01000006.1_90@PF00015_full_PFAM.480.658--1||GB_GCA_002840055.1_protein.faa_PGZJ01000065.1_1@PF00015_full_PFAM.458.577--1:scovhsp_avg=58.75:scovhsp_max=62.9:scovhsp_min=54.6:scovhsp_std=5.868986283848343:scovhsp_sum=117.5:send_avg=137.0:send_max=162.0:send_min=112.0:send_std=35.35533905932738:send_sum=274.0:sstart_avg=49.5:sstart_max=51.0:sstart_min=48.0:sstart_std=2.1213203435596424:sstart_sum=99.0],c383cb29-73f9-4e9c-8e06-30186d571377_3@MCPsignal.66.216:0.00538432[&&NHX:Sample=rhizpot3:Type=capture:besthit=86.6:bitscore=224.0:capture_class=c__Gammaproteobacteria:capture_domain=d__Bacteria:capture_family=f__Burkholderiaceae:capture_genus=g__Pelomonas:capture_order=o__Burkholderiales:capture_phylum=p__Proteobacteria:capture_species=s__Pelomonas sp001425165:evalue=1.28e-75:gapopen=0.0:heptad=MCP-40H:length=149.0:mismatch=20.0:qcovhsp=99.3:qend=150.0:qstart=2.0:ref_name=GB_GCA_002840055.1_protein.faa_PGZJ01000006.1_90@PF00015_full_PFAM.480.658:scovhsp=83.7:send=162.0:sstart=14.0])0:5e-09[&&NHX:Sample_counter=rhizpot1--1||rhizpot3--2||rhiztom2--1:Type_counter=capture--4:besthit_avg=88.5:besthit_max=98.5:besthit_min=80.4:besthit_std=9.198369420717999:besthit_sum=265.5:bitscore_avg=163.33333333333334:bitscore_max=224.0:bitscore_min=113.0:bitscore_std=56.21684207898317:bitscore_sum=490.0:capture_class_counter=c__Alphaproteobacteria--1||c__Gammaproteobacteria--3:capture_domain_counter=d__Bacteria--4:capture_family_counter=f__Burkholderiaceae--3||f__Sphingomonadaceae--1:capture_genus_counter=g__Novosphingobium--1||g__Paraburkholderia--1||g__Pelomonas--1||g__Rhizobacter--1:capture_order_counter=o__Burkholderiales--3||o__Sphingomonadales--1:capture_phylum_counter=p__Proteobacteria--4:capture_species_counter=s__Novosphingobium panipatense--1||s__Paraburkholderia hiiakae--1||s__Pelomonas sp001425165--1||s__Rhizobacter sp900142965--1:evalue_avg=1.5966666666666757e-34:evalue_max=4.79e-34:evalue_min=1.28e-75:evalue_std=2.7655077894183e-34:evalue_sum=4.790000000000027e-34:gapopen_avg=0.0:gapopen_max=0.0:gapopen_min=0.0:gapopen_std=0.0:gapopen_sum=0.0:gtdb_class_counter=:gtdb_domain_counter=:gtdb_family_counter=:gtdb_genus_counter=:gtdb_order_counter=:gtdb_phylum_counter=:gtdb_species_counter=:heptad_counter=MCP-40H--3||MCP-52H--1:lbd_counter=:length_avg=108.66666666666667:length_max=149.0:length_min=65.0:length_std=42.099089459670424:length_sum=326.0:mismatch_avg=14.333333333333334:mismatch_max=22.0:mismatch_min=1.0:mismatch_std=11.590225767142474:mismatch_sum=43.0:name=N222402:qcovhsp_avg=98.76666666666667:qcovhsp_max=100.0:qcovhsp_min=97.0:qcovhsp_std=1.5695009822658066:qcovhsp_sum=296.3:qend_avg=109.66666666666667:qend_max=150.0:qend_min=67.0:qend_std=41.54916766113773:qend_sum=329.0:qstart_avg=2.0:qstart_max=3.0:qstart_min=1.0:qstart_std=1.0:qstart_sum=6.0:ref_name_counter=GB_GCA_002840055.1_protein.faa_PGZJ01000006.1_90@PF00015_full_PFAM.480.658--2||GB_GCA_002840055.1_protein.faa_PGZJ01000065.1_1@PF00015_full_PFAM.458.577--1:scovhsp_avg=67.06666666666666:scovhsp_max=83.7:scovhsp_min=54.6:scovhsp_std=14.990774941054026:scovhsp_sum=201.2:send_avg=145.33333333333334:send_max=162.0:send_min=112.0:send_std=28.867513459481287:send_sum=436.0:sstart_avg=37.666666666666664:sstart_max=51.0:sstart_min=14.0:sstart_std=20.55075018906447:sstart_sum=113.0],dbaf3fb2-e2dd-4a88-a9d0-377bdf7e4549_3@MCPsignal.49.206:5e-09[&&NHX:Sample=rhizpot3:Type=capture:besthit=86.6:bitscore=235.0:capture_class=c__Gammaproteobacteria:capture_domain=d__Bacteria:capture_family=f__Burkholderiaceae:capture_genus=g__Pelomonas:capture_order=o__Burkholderiales:capture_phylum=p__Proteobacteria:capture_species=s__Pelomonas sp001425165:evalue=9.25e-80:gapopen=0.0:heptad=MCP-40H:length=157.0:mismatch=21.0:qcovhsp=100.0:qend=157.0:qstart=1.0:ref_name=GB_GCA_002840055.1_protein.faa_PGZJ01000006.1_90@PF00015_full_PFAM.480.658:scovhsp=88.2:send=162.0:sstart=6.0])0:5e-09[&&NHX:Sample_counter=rhizpot1--1||rhizpot3--3||rhiztom2--1:Type_counter=capture--5:besthit_avg=88.025:besthit_max=98.5:besthit_min=80.4:besthit_std=7.570281808933314:besthit_sum=352.1:bitscore_avg=181.25:bitscore_max=235.0:bitscore_min=113.0:bitscore_std=58.23157791668251:bitscore_sum=725.0:capture_class_counter=c__Alphaproteobacteria--1||c__Gammaproteobacteria--4:capture_domain_counter=d__Bacteria--5:capture_family_counter=f__Burkholderiaceae--4||f__Sphingomonadaceae--1:capture_genus_counter=g__Novosphingobium--1||g__Paraburkholderia--1||g__Pelomonas--2||g__Rhizobacter--1:capture_order_counter=o__Burkholderiales--4||o__Sphingomonadales--1:capture_phylum_counter=p__Proteobacteria--5:capture_species_counter=s__Novosphingobium panipatense--1||s__Paraburkholderia hiiakae--1||s__Pelomonas sp001425165--2||s__Rhizobacter sp900142965--1:evalue_avg=1.1975000000000068e-34:evalue_max=4.79e-34:evalue_min=9.25e-80:evalue_std=2.3949999999999953e-34:evalue_sum=4.790000000000027e-34:gapopen_avg=0.0:gapopen_max=0.0:gapopen_min=0.0:gapopen_std=0.0:gapopen_sum=0.0:gtdb_class_counter=:gtdb_domain_counter=:gtdb_family_counter=:gtdb_genus_counter=:gtdb_order_counter=:gtdb_phylum_counter=:gtdb_species_counter=:heptad_counter=MCP-40H--4||MCP-52H--1:lbd_counter=:length_avg=120.75:length_max=157.0:length_min=65.0:length_std=42.01884497857281:length_sum=483.0:mismatch_avg=16.0:mismatch_max=22.0:mismatch_min=1.0:mismatch_std=10.03327796219494:mismatch_sum=64.0:name=N222404:qcovhsp_avg=99.075:qcovhsp_max=100.0:qcovhsp_min=97.0:qcovhsp_std=1.422146265332789:qcovhsp_sum=396.3:qend_avg=121.5:qend_max=157.0:qend_min=67.0:qend_std=41.36423575989287:qend_sum=486.0:qstart_avg=1.75:qstart_max=3.0:qstart_min=1.0:qstart_std=0.9574271077563381:qstart_sum=7.0:ref_name_counter=GB_GCA_002840055.1_protein.faa_PGZJ01000006.1_90@PF00015_full_PFAM.480.658--3||GB_GCA_002840055.1_protein.faa_PGZJ01000065.1_1@PF00015_full_PFAM.458.577--1:scovhsp_avg=72.35000000000001:scovhsp_max=88.2:scovhsp_min=54.6:scovhsp_std=16.170034013569673:scovhsp_sum=289.40000000000003:send_avg=149.5:send_max=162.0:send_min=112.0:send_std=25.0:send_sum=598.0:sstart_avg=29.75:sstart_max=51.0:sstart_min=6.0:sstart_std=23.070543990118654:sstart_sum=119.0],((((((c2714293-f96c-446d-967b-c949d5ee6960_2@MCPsignal.617.738:5e-09[&&NHX:Sample=rhizpot1:Type=capture:besthit=96.6:bitscore=204.0:capture_class=c__Gammaproteobacteria:capture_domain=d__Bacteria:capture_family=f__Burkholderiaceae:capture_genus=g__Pelomonas:capture_order=o__Burkholderiales:capture_phylum=p__Proteobacteria:capture_species=s__Pelomonas sp001425165:evalue=1.19e-67:gapopen=0.0:heptad=MCP-40H:length=118.0:mismatch=4.0:qcovhsp=97.5:qend=120.0:qstart=3.0:ref_name=RS_GCF_003336705.1_protein.faa_NZ_QMDL01000003.1_510@PF00015_full_PFAM.456.663:scovhsp=57.0:send=118.0:sstart=1.0],((ba5738ef-00d9-503c-8739-fbe9de2fc35e_4@MCPsignal.35.209:0.00387158[&&NHX:Sample=rhizpot3:Type=capture:besthit=88.0:bitscore=252.0:capture_class=c__Gammaproteobacteria:capture_domain=d__Bacteria:capture_family=f__Burkholderiaceae:capture_genus=g__Pelomonas:capture_order=o__Burkholderiales:capture_phylum=p__Proteobacteria:capture_species=s__Pelomonas sp001425165:evalue=1.22e-85:gapopen=1.0:heptad=MCP-40H:length=166.0:mismatch=19.0:qcovhsp=95.4:qend=173.0:qstart=8.0:ref_name=GB_GCA_002415025.1_protein.faa_DIBR01000015.1_211@PF00015_full_PFAM.462.676:scovhsp=77.1:send=165.0:sstart=1.0],((367d51bf-cbb7-4015-b09a-f749c91d93a5_2@MCPsignal.306.483:0.00907374[&&NHX:Sample=rhizpot3:Type=capture:capture_class=c__Gammaproteobacteria:capture_domain=d__Bacteria:capture_family=f__Burkholderiaceae:capture_genus=g__Pelomonas:capture_order=o__Burkholderiales:capture_phylum=p__Proteobacteria:capture_species=s__Pelomonas sp001425165:heptad=MCP-40H],((5c573023-8cbc-4f9a-a0e2-fe98b7599904_3@MCPsignal.356.525:0.00858274[&&NHX:Sample=rhizpot1:Type=capture:capture_class=c__Gammaproteobacteria:capture_domain=d__Bacteria:capture_family=f__Burkholderiaceae:capture_genus=g__Pelomonas:capture_order=o__Burkholderiales:capture_phylum=p__Proteobacteria:capture_species=s__Pelomonas sp001425165:heptad=MCP-40H],(f6d95206-a499-4025-a4d0-28c1f2daa221_1@MCPsignal.274.421:0.0050067[&&NHX:Sample=rhizpot3:Type=capture:besthit=93.1:bitscore=239.0:capture_class=c__Gammaproteobacteria:capture_domain=d__Bacteria:capture_family=f__Burkholderiaceae:capture_genus=g__Pelomonas:capture_order=o__Burkholderiales:capture_phylum=p__Proteobacteria:capture_species=s__Pelomonas sp001425165:evalue=4.89e-81:gapopen=0.0:heptad=MCP-40H:length=145.0:mismatch=10.0:qcovhsp=98.6:qend=147.0:qstart=3.0:ref_name=RS_GCF_003336705.1_protein.faa_NZ_QMDL01000003.1_510@PF00015_full_PFAM.456.663:scovhsp=70.0:send=145.0:sstart=1.0],88537e29-3275-4500-9731-593ad37c1e31_1@MCPsignal.435.607:0.0109079[&&NHX:Sample=rhizpot3:Type=capture:capture_class=c__Gammaproteobacteria:capture_domain=d__Bacteria:capture_family=f__Burkholderiaceae:capture_genus=g__Pelomonas:capture_order=o__Burkholderiales:capture_phylum=p__Proteobacteria:capture_species=s__Pelomonas sp001425165:heptad=MCP-40H])0.644:0.00174722[&&NHX:Sample_counter=rhizpot3--2:Type_counter=capture--2:besthit_avg=93.1:besthit_max=93.1:besthit_min=93.1:besthit_std=0:besthit_sum=93.1:bitscore_avg=239.0:bitscore_max=239.0:bitscore_min=239.0:bitscore_std=0:bitscore_sum=239.0:capture_class_counter=c__Gammaproteobacteria--2:capture_domain_counter=d__Bacteria--2:capture_family_counter=f__Burkholderiaceae--2:capture_genus_counter=g__Pelomonas--2:capture_order_counter=o__Burkholderiales--2:capture_phylum_counter=p__Proteobacteria--2:capture_species_counter=s__Pelomonas sp001425165--2:evalue_avg=4.89e-81:evalue_max=4.89e-81:evalue_min=4.89e-81:evalue_std=0:evalue_sum=4.89e-81:gapopen_avg=0.0:gapopen_max=0.0:gapopen_min=0.0:gapopen_std=0:gapopen_sum=0.0:gtdb_class_counter=:gtdb_domain_counter=:gtdb_family_counter=:gtdb_genus_counter=:gtdb_order_counter=:gtdb_phylum_counter=:gtdb_species_counter=:heptad_counter=MCP-40H--2:lbd_counter=:length_avg=145.0:length_max=145.0:length_min=145.0:length_std=0:length_sum=145.0:mismatch_avg=10.0:mismatch_max=10.0:mismatch_min=10.0:mismatch_std=0:mismatch_sum=10.0:name=N222411:qcovhsp_avg=98.6:qcovhsp_max=98.6:qcovhsp_min=98.6:qcovhsp_std=0:qcovhsp_sum=98.6:qend_avg=147.0:qend_max=147.0:qend_min=147.0:qend_std=0:qend_sum=147.0:qstart_avg=3.0:qstart_max=3.0:qstart_min=3.0:qstart_std=0:qstart_sum=3.0:ref_name_counter=RS_GCF_003336705.1_protein.faa_NZ_QMDL01000003.1_510@PF00015_full_PFAM.456.663--1:scovhsp_avg=70.0:scovhsp_max=70.0:scovhsp_min=70.0:scovhsp_std=0:scovhsp_sum=70.0:send_avg=145.0:send_max=145.0:send_min=145.0:send_std=0:send_sum=145.0:sstart_avg=1.0:sstart_max=1.0:sstart_min=1.0:sstart_std=0:sstart_sum=1.0])0:1.8e-08[&&NHX:Sample_counter=rhizpot1--1||rhizpot3--2:Type_counter=capture--3:besthit_avg=93.1:besthit_max=93.1:besthit_min=93.1:besthit_std=0:besthit_sum=93.1:bitscore_avg=239.0:bitscore_max=239.0:bitscore_min=239.0:bitscore_std=0:bitscore_sum=239.0:capture_class_counter=c__Gammaproteobacteria--3:capture_domain_counter=d__Bacteria--3:capture_family_counter=f__Burkholderiaceae--3:capture_genus_counter=g__Pelomonas--3:capture_order_counter=o__Burkholderiales--3:capture_phylum_counter=p__Proteobacteria--3:capture_species_counter=s__Pelomonas sp001425165--3:evalue_avg=4.89e-81:evalue_max=4.89e-81:evalue_min=4.89e-81:evalue_std=0:evalue_sum=4.89e-81:gapopen_avg=0.0:gapopen_max=0.0:gapopen_min=0.0:gapopen_std=0:gapopen_sum=0.0:gtdb_class_counter=:gtdb_domain_counter=:gtdb_family_counter=:gtdb_genus_counter=:gtdb_order_counter=:gtdb_phylum_counter=:gtdb_species_counter=:heptad_counter=MCP-40H--3:lbd_counter=:length_avg=145.0:length_max=145.0:length_min=145.0:length_std=0:length_sum=145.0:mismatch_avg=10.0:mismatch_max=10.0:mismatch_min=10.0:mismatch_std=0:mismatch_sum=10.0:name=N222412:qcovhsp_avg=98.6:qcovhsp_max=98.6:qcovhsp_min=98.6:qcovhsp_std=0:qcovhsp_sum=98.6:qend_avg=147.0:qend_max=147.0:qend_min=147.0:qend_std=0:qend_sum=147.0:qstart_avg=3.0:qstart_max=3.0:qstart_min=3.0:qstart_std=0:qstart_sum=3.0:ref_name_counter=RS_GCF_003336705.1_protein.faa_NZ_QMDL01000003.1_510@PF00015_full_PFAM.456.663--1:scovhsp_avg=70.0:scovhsp_max=70.0:scovhsp_min=70.0:scovhsp_std=0:scovhsp_sum=70.0:send_avg=145.0:send_max=145.0:send_min=145.0:send_std=0:send_sum=145.0:sstart_avg=1.0:sstart_max=1.0:sstart_min=1.0:sstart_std=0:sstart_sum=1.0],(0e65e462-ca9d-47f7-9959-87866f2c7b92_2@MCPsignal.231.375:0.00524888[&&NHX:Sample=rhizpot1:Type=capture:besthit=94.3:bitscore=233.0:capture_class=c__Gammaproteobacteria:capture_domain=d__Bacteria:capture_family=f__Burkholderiaceae:capture_genus=g__Pelomonas:capture_order=o__Burkholderiales:capture_phylum=p__Proteobacteria:capture_species=s__Pelomonas sp001425165:evalue=8.3e-79:gapopen=0.0:heptad=MCP-40H:length=141.0:mismatch=8.0:qcovhsp=97.9:qend=143.0:qstart=3.0:ref_name=RS_GCF_003336705.1_protein.faa_NZ_QMDL01000003.1_510@PF00015_full_PFAM.456.663:scovhsp=68.1:send=141.0:sstart=1.0],88c72857-0121-4cd3-917d-ab09a6f4e90d_1@MCPsignal.106.280:5e-09[&&NHX:Sample=rhiztom3:Type=capture:capture_class=c__Gammaproteobacteria:capture_domain=d__Bacteria:capture_family=f__Enterobacteriaceae:capture_genus=g__Ewingella:capture_order=o__Enterobacterales:capture_phylum=p__Proteobacteria:capture_species=s__Ewingella sp003864575:heptad=MCP-40H])0:5e-09[&&NHX:Sample_counter=rhizpot1--1||rhiztom3--1:Type_counter=capture--2:besthit_avg=94.3:besthit_max=94.3:besthit_min=94.3:besthit_std=0:besthit_sum=94.3:bitscore_avg=233.0:bitscore_max=233.0:bitscore_min=233.0:bitscore_std=0:bitscore_sum=233.0:capture_class_counter=c__Gammaproteobacteria--2:capture_domain_counter=d__Bacteria--2:capture_family_counter=f__Burkholderiaceae--1||f__Enterobacteriaceae--1:capture_genus_counter=g__Ewingella--1||g__Pelomonas--1:capture_order_counter=o__Burkholderiales--1||o__Enterobacterales--1:capture_phylum_counter=p__Proteobacteria--2:capture_species_counter=s__Ewingella sp003864575--1||s__Pelomonas sp001425165--1:evalue_avg=8.3e-79:evalue_max=8.3e-79:evalue_min=8.3e-79:evalue_std=0:evalue_sum=8.3e-79:gapopen_avg=0.0:gapopen_max=0.0:gapopen_min=0.0:gapopen_std=0:gapopen_sum=0.0:gtdb_class_counter=:gtdb_domain_counter=:gtdb_family_counter=:gtdb_genus_counter=:gtdb_order_counter=:gtdb_phylum_counter=:gtdb_species_counter=:heptad_counter=MCP-40H--2:lbd_counter=:length_avg=141.0:length_max=141.0:length_min=141.0:length_std=0:length_sum=141.0:mismatch_avg=8.0:mismatch_max=8.0:mismatch_min=8.0:mismatch_std=0:mismatch_sum=8.0:name=N222415:qcovhsp_avg=97.9:qcovhsp_max=97.9:qcovhsp_min=97.9:qcovhsp_std=0:qcovhsp_sum=97.9:qend_avg=143.0:qend_max=143.0:qend_min=143.0:qend_std=0:qend_sum=143.0:qstart_avg=3.0:qstart_max=3.0:qstart_min=3.0:qstart_std=0:qstart_sum=3.0:ref_name_counter=RS_GCF_003336705.1_protein.faa_NZ_QMDL01000003.1_510@PF00015_full_PFAM.456.663--1:scovhsp_avg=68.1:scovhsp_max=68.1:scovhsp_min=68.1:scovhsp_std=0:scovhsp_sum=68.1:send_avg=141.0:send_max=141.0:send_min=141.0:send_std=0:send_sum=141.0:sstart_avg=1.0:sstart_max=1.0:sstart_min=1.0:sstart_std=0:sstart_sum=1.0])0.799:0.00694587[&&NHX:Sample_counter=rhizpot1--2||rhizpot3--2||rhiztom3--1:Type_counter=capture--5:besthit_avg=93.69999999999999:besthit_max=94.3:besthit_min=93.1:besthit_std=0.848528137423859:besthit_sum=187.39999999999998:bitscore_avg=236.0:bitscore_max=239.0:bitscore_min=233.0:bitscore_std=4.242640687119285:bitscore_sum=472.0:capture_class_counter=c__Gammaproteobacteria--5:capture_domain_counter=d__Bacteria--5:capture_family_counter=f__Burkholderiaceae--4||f__Enterobacteriaceae--1:capture_genus_counter=g__Ewingella--1||g__Pelomonas--4:capture_order_counter=o__Burkholderiales--4||o__Enterobacterales--1:capture_phylum_counter=p__Proteobacteria--5:capture_species_counter=s__Ewingella sp003864575--1||s__Pelomonas sp001425165--4:evalue_avg=4.17445e-79:evalue_max=8.3e-79:evalue_min=4.89e-81:evalue_std=5.834408762248323e-79:evalue_sum=8.3489e-79:gapopen_avg=0.0:gapopen_max=0.0:gapopen_min=0.0:gapopen_std=0.0:gapopen_sum=0.0:gtdb_class_counter=:gtdb_domain_counter=:gtdb_family_counter=:gtdb_genus_counter=:gtdb_order_counter=:gtdb_phylum_counter=:gtdb_species_counter=:heptad_counter=MCP-40H--5:lbd_counter=:length_avg=143.0:length_max=145.0:length_min=141.0:length_std=2.8284271247461903:length_sum=286.0:mismatch_avg=9.0:mismatch_max=10.0:mismatch_min=8.0:mismatch_std=1.4142135623730951:mismatch_sum=18.0:name=N222416:qcovhsp_avg=98.25:qcovhsp_max=98.6:qcovhsp_min=97.9:qcovhsp_std=0.49497474683057524:qcovhsp_sum=196.5:qend_avg=145.0:qend_max=147.0:qend_min=143.0:qend_std=2.8284271247461903:qend_sum=290.0:qstart_avg=3.0:qstart_max=3.0:qstart_min=3.0:qstart_std=0.0:qstart_sum=6.0:ref_name_counter=RS_GCF_003336705.1_protein.faa_NZ_QMDL01000003.1_510@PF00015_full_PFAM.456.663--2:scovhsp_avg=69.05:scovhsp_max=70.0:scovhsp_min=68.1:scovhsp_std=1.3435028842544443:scovhsp_sum=138.1:send_avg=143.0:send_max=145.0:send_min=141.0:send_std=2.8284271247461903:send_sum=286.0:sstart_avg=1.0:sstart_max=1.0:sstart_min=1.0:sstart_std=0.0:sstart_sum=2.0])0.166:0.00423834[&&NHX:Sample_counter=rhizpot1--2||rhizpot3--3||rhiztom3--1:Type_counter=capture--6:besthit_avg=93.69999999999999:besthit_max=94.3:besthit_min=93.1:besthit_std=0.848528137423859:besthit_sum=187.39999999999998:bitscore_avg=236.0:bitscore_max=239.0:bitscore_min=233.0:bitscore_std=4.242640687119285:bitscore_sum=472.0:capture_class_counter=c__Gammaproteobacteria--6:capture_domain_counter=d__Bacteria--6:capture_family_counter=f__Burkholderiaceae--5||f__Enterobacteriaceae--1:capture_genus_counter=g__Ewingella--1||g__Pelomonas--5:capture_order_counter=o__Burkholderiales--5||o__Enterobacterales--1:capture_phylum_counter=p__Proteobacteria--6:capture_species_counter=s__Ewingella sp003864575--1||s__Pelomonas sp001425165--5:evalue_avg=4.17445e-79:evalue_max=8.3e-79:evalue_min=4.89e-81:evalue_std=5.834408762248323e-79:evalue_sum=8.3489e-79:gapopen_avg=0.0:gapopen_max=0.0:gapopen_min=0.0:gapopen_std=0.0:gapopen_sum=0.0:gtdb_class_counter=:gtdb_domain_counter=:gtdb_family_counter=:gtdb_genus_counter=:gtdb_order_counter=:gtdb_phylum_counter=:gtdb_species_counter=:heptad_counter=MCP-40H--6:lbd_counter=:length_avg=143.0:length_max=145.0:length_min=141.0:length_std=2.8284271247461903:length_sum=286.0:mismatch_avg=9.0:mismatch_max=10.0:mismatch_min=8.0:mismatch_std=1.4142135623730951:mismatch_sum=18.0:name=N222417:qcovhsp_avg=98.25:qcovhsp_max=98.6:qcovhsp_min=97.9:qcovhsp_std=0.49497474683057524:qcovhsp_sum=196.5:qend_avg=145.0:qend_max=147.0:qend_min=143.0:qend_std=2.8284271247461903:qend_sum=290.0:qstart_avg=3.0:qstart_max=3.0:qstart_min=3.0:qstart_std=0.0:qstart_sum=6.0:ref_name_counter=RS_GCF_003336705.1_protein.faa_NZ_QMDL01000003.1_510@PF00015_full_PFAM.456.663--2:scovhsp_avg=69.05:scovhsp_max=70.0:scovhsp_min=68.1:scovhsp_std=1.3435028842544443:scovhsp_sum=138.1:send_avg=143.0:send_max=145.0:send_min=141.0:send_std=2.8284271247461903:send_sum=286.0:sstart_avg=1.0:sstart_max=1.0:sstart_min=1.0:sstart_std=0.0:sstart_sum=2.0],dd8e1136-27e2-4596-878a-546a46403dca_5@MCPsignal.300.456:5e-09[&&NHX:Sample=rhizpot3:Type=capture:besthit=94.7:bitscore=252.0:capture_class=c__Gammaproteobacteria:capture_domain=d__Bacteria:capture_family=f__Burkholderiaceae:capture_genus=g__Pelomonas:capture_order=o__Burkholderiales:capture_phylum=p__Proteobacteria:capture_species=s__Pelomonas sp001425165:evalue=4.18e-86:gapopen=0.0:heptad=MCP-40H:length=150.0:mismatch=8.0:qcovhsp=96.2:qend=156.0:qstart=7.0:ref_name=GB_GCA_002415025.1_protein.faa_DIBR01000015.1_211@PF00015_full_PFAM.462.676:scovhsp=70.1:send=150.0:sstart=1.0])0:1.8e-08[&&NHX:Sample_counter=rhizpot1--2||rhizpot3--4||rhiztom3--1:Type_counter=capture--7:besthit_avg=94.03333333333332:besthit_max=94.7:besthit_min=93.1:besthit_std=0.832666399786457:besthit_sum=282.09999999999997:bitscore_avg=241.33333333333334:bitscore_max=252.0:bitscore_min=233.0:bitscore_std=9.71253485622231:bitscore_sum=724.0:capture_class_counter=c__Gammaproteobacteria--7:capture_domain_counter=d__Bacteria--7:capture_family_counter=f__Burkholderiaceae--6||f__Enterobacteriaceae--1:capture_genus_counter=g__Ewingella--1||g__Pelomonas--6:capture_order_counter=o__Burkholderiales--6||o__Enterobacterales--1:capture_phylum_counter=p__Proteobacteria--7:capture_species_counter=s__Ewingella sp003864575--1||s__Pelomonas sp001425165--6:evalue_avg=2.782966806e-79:evalue_max=8.3e-79:evalue_min=4.18e-86:evalue_std=4.777953457292498e-79:evalue_sum=8.348900418e-79:gapopen_avg=0.0:gapopen_max=0.0:gapopen_min=0.0:gapopen_std=0.0:gapopen_sum=0.0:gtdb_class_counter=:gtdb_domain_counter=:gtdb_family_counter=:gtdb_genus_counter=:gtdb_order_counter=:gtdb_phylum_counter=:gtdb_species_counter=:heptad_counter=MCP-40H--7:lbd_counter=:length_avg=145.33333333333334:length_max=150.0:length_min=141.0:length_std=4.509249752822894:length_sum=436.0:mismatch_avg=8.666666666666666:mismatch_max=10.0:mismatch_min=8.0:mismatch_std=1.1547005383792517:mismatch_sum=26.0:name=N222419:qcovhsp_avg=97.56666666666666:qcovhsp_max=98.6:qcovhsp_min=96.2:qcovhsp_std=1.234233905438238:qcovhsp_sum=292.7:qend_avg=148.66666666666666:qend_max=156.0:qend_min=143.0:qend_std=6.6583281184793925:qend_sum=446.0:qstart_avg=4.333333333333333:qstart_max=7.0:qstart_min=3.0:qstart_std=2.309401076758503:qstart_sum=13.0:ref_name_counter=GB_GCA_002415025.1_protein.faa_DIBR01000015.1_211@PF00015_full_PFAM.462.676--1||RS_GCF_003336705.1_protein.faa_NZ_QMDL01000003.1_510@PF00015_full_PFAM.456.663--2:scovhsp_avg=69.39999999999999:scovhsp_max=70.1:scovhsp_min=68.1:scovhsp_std=1.1269427669584662:scovhsp_sum=208.2:send_avg=145.33333333333334:send_max=150.0:send_min=141.0:send_std=4.509249752822894:send_sum=436.0:sstart_avg=1.0:sstart_max=1.0:sstart_min=1.0:sstart_std=0.0:sstart_sum=3.0])0.255:0.00503376[&&NHX:Sample_counter=rhizpot1--2||rhizpot3--5||rhiztom3--1:Type_counter=capture--8:besthit_avg=92.52499999999999:besthit_max=94.7:besthit_min=88.0:besthit_std=3.092329219213245:besthit_sum=370.09999999999997:bitscore_avg=244.0:bitscore_max=252.0:bitscore_min=233.0:bitscore_std=9.556847457887633:bitscore_sum=976.0:capture_class_counter=c__Gammaproteobacteria--8:capture_domain_counter=d__Bacteria--8:capture_family_counter=f__Burkholderiaceae--7||f__Enterobacteriaceae--1:capture_genus_counter=g__Ewingella--1||g__Pelomonas--7:capture_order_counter=o__Burkholderiales--7||o__Enterobacterales--1:capture_phylum_counter=p__Proteobacteria--8:capture_species_counter=s__Ewingella sp003864575--1||s__Pelomonas sp001425165--7:evalue_avg=2.0872254095e-79:evalue_max=8.3e-79:evalue_min=4.18e-86:evalue_std=4.141913872022284e-79:evalue_sum=8.348901638e-79:gapopen_avg=0.25:gapopen_max=1.0:gapopen_min=0.0:gapopen_std=0.5:gapopen_sum=1.0:gtdb_class_counter=:gtdb_domain_counter=:gtdb_family_counter=:gtdb_genus_counter=:gtdb_order_counter=:gtdb_phylum_counter=:gtdb_species_counter=:heptad_counter=MCP-40H--8:lbd_counter=:length_avg=150.5:length_max=166.0:length_min=141.0:length_std=10.969655114602888:length_sum=602.0:mismatch_avg=11.25:mismatch_max=19.0:mismatch_min=8.0:mismatch_std=5.251983752196243:mismatch_sum=45.0:name=N222420:qcovhsp_avg=97.02499999999999:qcovhsp_max=98.6:qcovhsp_min=95.4:qcovhsp_std=1.479583274664409:qcovhsp_sum=388.09999999999997:qend_avg=154.75:qend_max=173.0:qend_min=143.0:qend_std=13.32603967176045:qend_sum=619.0:qstart_avg=5.25:qstart_max=8.0:qstart_min=3.0:qstart_std=2.6299556396765835:qstart_sum=21.0:ref_name_counter=GB_GCA_002415025.1_protein.faa_DIBR01000015.1_211@PF00015_full_PFAM.462.676--2||RS_GCF_003336705.1_protein.faa_NZ_QMDL01000003.1_510@PF00015_full_PFAM.456.663--2:scovhsp_avg=71.32499999999999:scovhsp_max=77.1:scovhsp_min=68.1:scovhsp_std=3.958429823385361:scovhsp_sum=285.29999999999995:send_avg=150.25:send_max=165.0:send_min=141.0:send_std=10.5:send_sum=601.0:sstart_avg=1.0:sstart_max=1.0:sstart_min=1.0:sstart_std=0.0:sstart_sum=4.0],eedf29aa-eb75-47bf-b21c-e253783326ed_5@MCPsignal.354.516:0.0090673[&&NHX:Sample=rhizpot1:Type=capture:besthit=93.5:bitscore=250.0:capture_class=c__Gammaproteobacteria:capture_domain=d__Bacteria:capture_family=f__Burkholderiaceae:capture_genus=g__Pelomonas:capture_order=o__Burkholderiales:capture_phylum=p__Proteobacteria:capture_species=s__Pelomonas sp001425165:evalue=4.35e-85:gapopen=1.0:heptad=MCP-40H:length=154.0:mismatch=9.0:qcovhsp=95.1:qend=161.0:qstart=8.0:ref_name=GB_GCA_002415025.1_protein.faa_DIBR01000015.1_211@PF00015_full_PFAM.462.676:scovhsp=71.5:send=153.0:sstart=1.0])0:1.8e-08[&&NHX:Sample_counter=rhizpot1--3||rhizpot3--5||rhiztom3--1:Type_counter=capture--9:besthit_avg=92.72:besthit_max=94.7:besthit_min=88.0:besthit_std=2.7133005731028033:besthit_sum=463.59999999999997:bitscore_avg=245.2:bitscore_max=252.0:bitscore_min=233.0:bitscore_std=8.700574693662482:bitscore_sum=1226.0:capture_class_counter=c__Gammaproteobacteria--9:capture_domain_counter=d__Bacteria--9:capture_family_counter=f__Burkholderiaceae--8||f__Enterobacteriaceae--1:capture_genus_counter=g__Ewingella--1||g__Pelomonas--8:capture_order_counter=o__Burkholderiales--8||o__Enterobacterales--1:capture_phylum_counter=p__Proteobacteria--9:capture_species_counter=s__Ewingella sp003864575--1||s__Pelomonas sp001425165--8:evalue_avg=1.6697811976e-79:evalue_max=8.3e-79:evalue_min=4.18e-86:evalue_std=3.7064654649250455e-79:evalue_sum=8.348905988e-79:gapopen_avg=0.4:gapopen_max=1.0:gapopen_min=0.0:gapopen_std=0.5477225575051662:gapopen_sum=2.0:gtdb_class_counter=:gtdb_domain_counter=:gtdb_family_counter=:gtdb_genus_counter=:gtdb_order_counter=:gtdb_phylum_counter=:gtdb_species_counter=:heptad_counter=MCP-40H--9:lbd_counter=:length_avg=151.2:length_max=166.0:length_min=141.0:length_std=9.628083921528729:length_sum=756.0:mismatch_avg=10.8:mismatch_max=19.0:mismatch_min=8.0:mismatch_std=4.658325879540847:mismatch_sum=54.0:name=N222422:qcovhsp_avg=96.64:qcovhsp_max=98.6:qcovhsp_min=95.1:qcovhsp_std=1.5436968614336166:qcovhsp_sum=483.2:qend_avg=156.0:qend_max=173.0:qend_min=143.0:qend_std=11.874342087037917:qend_sum=780.0:qstart_avg=5.8:qstart_max=8.0:qstart_min=3.0:qstart_std=2.588435821108957:qstart_sum=29.0:ref_name_counter=GB_GCA_002415025.1_protein.faa_DIBR01000015.1_211@PF00015_full_PFAM.462.676--3||RS_GCF_003336705.1_protein.faa_NZ_QMDL01000003.1_510@PF00015_full_PFAM.456.663--2:scovhsp_avg=71.35999999999999:scovhsp_max=77.1:scovhsp_min=68.1:scovhsp_std=3.4289940215754235:scovhsp_sum=356.79999999999995:send_avg=150.8:send_max=165.0:send_min=141.0:send_std=9.17605579756357:send_sum=754.0:sstart_avg=1.0:sstart_max=1.0:sstart_min=1.0:sstart_std=0.0:sstart_sum=5.0])0.699:1.8e-08[&&NHX:Sample_counter=rhizpot1--4||rhizpot3--5||rhiztom3--1:Type_counter=capture--10:besthit_avg=93.36666666666667:besthit_max=96.6:besthit_min=88.0:besthit_std=2.8980453182561967:besthit_sum=560.2:bitscore_avg=238.33333333333334:bitscore_max=252.0:bitscore_min=204.0:bitscore_std=18.532853710820326:bitscore_sum=1430.0:capture_class_counter=c__Gammaproteobacteria--10:capture_domain_counter=d__Bacteria--10:capture_family_counter=f__Burkholderiaceae--9||f__Enterobacteriaceae--1:capture_genus_counter=g__Ewingella--1||g__Pelomonas--9:capture_order_counter=o__Burkholderiales--9||o__Enterobacterales--1:capture_phylum_counter=p__Proteobacteria--10:capture_species_counter=s__Ewingella sp003864575--1||s__Pelomonas sp001425165--9:evalue_avg=1.9833333333472484e-68:evalue_max=1.19e-67:evalue_min=4.18e-86:evalue_std=4.8581546565131535e-68:evalue_sum=1.190000000008349e-67:gapopen_avg=0.3333333333333333:gapopen_max=1.0:gapopen_min=0.0:gapopen_std=0.5163977794943223:gapopen_sum=2.0:gtdb_class_counter=:gtdb_domain_counter=:gtdb_family_counter=:gtdb_genus_counter=:gtdb_order_counter=:gtdb_phylum_counter=:gtdb_species_counter=:heptad_counter=MCP-40H--10:lbd_counter=:length_avg=145.66666666666666:length_max=166.0:length_min=118.0:length_std=16.058227382456217:length_sum=874.0:mismatch_avg=9.666666666666666:mismatch_max=19.0:mismatch_min=4.0:mismatch_std=5.00666222813829:mismatch_sum=58.0:name=N222423:qcovhsp_avg=96.78333333333335:qcovhsp_max=98.6:qcovhsp_min=95.1:qcovhsp_std=1.4246637030073674:qcovhsp_sum=580.7:qend_avg=150.0:qend_max=173.0:qend_min=120.0:qend_std=18.13284313062902:qend_sum=900.0:qstart_avg=5.333333333333333:qstart_max=8.0:qstart_min=3.0:qstart_std=2.581988897471611:qstart_sum=32.0:ref_name_counter=GB_GCA_002415025.1_protein.faa_DIBR01000015.1_211@PF00015_full_PFAM.462.676--3||RS_GCF_003336705.1_protein.faa_NZ_QMDL01000003.1_510@PF00015_full_PFAM.456.663--3:scovhsp_avg=68.96666666666668:scovhsp_max=77.1:scovhsp_min=57.0:scovhsp_std=6.6162426396457565:scovhsp_sum=413.80000000000007:send_avg=145.33333333333334:send_max=165.0:send_min=118.0:send_std=15.705625319186328:send_sum=872.0:sstart_avg=1.0:sstart_max=1.0:sstart_min=1.0:sstart_std=0.0:sstart_sum=6.0],((((((c337b772-2719-4119-b863-2d9c9a2d0374_6@MCPsignal.27.183:0.0152557[&&NHX:Sample=rhiztom2:Type=capture:besthit=92.3:bitscore=232.0:capture_class=c__Gammaproteobacteria:capture_domain=d__Bacteria:capture_family=f__Alteromonadaceae:capture_genus=g__Pararheinheimera:capture_order=o__Enterobacterales:capture_phylum=p__Proteobacteria:capture_species=s__Pararheinheimera texasensis:evalue=1.57e-78:gapopen=0.0:heptad=MCP-40H:length=156.0:mismatch=12.0:qcovhsp=100.0:qend=156.0:qstart=1.0:ref_name=GB_GCA_000169075.1_protein.faa_AAVT01000001.1_767@PF00015_full_PFAM.472.652:scovhsp=86.7:send=167.0:sstart=12.0],71c174d1-df2a-4d01-97f7-36ec37da67ff_5@MCPsignal.402.561:0.0200864[&&NHX:Sample=rhiztom3:Type=capture:besthit=93.6:bitscore=235.0:capture_class=c__Alphaproteobacteria:capture_domain=d__Bacteria:capture_family=f__Sphingomonadaceae:capture_genus=g__Sphingomonas:capture_order=o__Sphingomonadales:capture_phylum=p__Proteobacteria:capture_species=s__Sphingomonas elodea_A:evalue=1.07e-79:gapopen=0.0:heptad=MCP-40H:length=156.0:mismatch=10.0:qcovhsp=98.1:qend=159.0:qstart=4.0:ref_name=GB_GCA_000169075.1_protein.faa_AAVT01000001.1_767@PF00015_full_PFAM.472.652:scovhsp=86.7:send=167.0:sstart=12.0])0:5e-09[&&NHX:Sample_counter=rhiztom2--1||rhiztom3--1:Type_counter=capture--2:besthit_avg=92.94999999999999:besthit_max=93.6:besthit_min=92.3:besthit_std=0.9192388155425097:besthit_sum=185.89999999999998:bitscore_avg=233.5:bitscore_max=235.0:bitscore_min=232.0:bitscore_std=2.1213203435596424:bitscore_sum=467.0:capture_class_counter=c__Alphaproteobacteria--1||c__Gammaproteobacteria--1:capture_domain_counter=d__Bacteria--2:capture_family_counter=f__Alteromonadaceae--1||f__Sphingomonadaceae--1:capture_genus_counter=g__Pararheinheimera--1||g__Sphingomonas--1:capture_order_counter=o__Enterobacterales--1||o__Sphingomonadales--1:capture_phylum_counter=p__Proteobacteria--2:capture_species_counter=s__Pararheinheimera texasensis--1||s__Sphingomonas elodea_A--1:evalue_avg=8.385e-79:evalue_max=1.57e-78:evalue_min=1.07e-79:evalue_std=1.034497220875919e-78:evalue_sum=1.677e-78:gapopen_avg=0.0:gapopen_max=0.0:gapopen_min=0.0:gapopen_std=0.0:gapopen_sum=0.0:gtdb_class_counter=:gtdb_domain_counter=:gtdb_family_counter=:gtdb_genus_counter=:gtdb_order_counter=:gtdb_phylum_counter=:gtdb_species_counter=:heptad_counter=MCP-40H--2:lbd_counter=:length_avg=156.0:length_max=156.0:length_min=156.0:length_std=0.0:length_sum=312.0:mismatch_avg=11.0:mismatch_max=12.0:mismatch_min=10.0:mismatch_std=1.4142135623730951:mismatch_sum=22.0:name=N222426:qcovhsp_avg=99.05:qcovhsp_max=100.0:qcovhsp_min=98.1:qcovhsp_std=1.3435028842544443:qcovhsp_sum=198.1:qend_avg=157.5:qend_max=159.0:qend_min=156.0:qend_std=2.1213203435596424:qend_sum=315.0:qstart_avg=2.5:qstart_max=4.0:qstart_min=1.0:qstart_std=2.1213203435596424:qstart_sum=5.0:ref_name_counter=GB_GCA_000169075.1_protein.faa_AAVT01000001.1_767@PF00015_full_PFAM.472.652--2:scovhsp_avg=86.7:scovhsp_max=86.7:scovhsp_min=86.7:scovhsp_std=0.0:scovhsp_sum=173.4:send_avg=167.0:send_max=167.0:send_min=167.0:send_std=0.0:send_sum=334.0:sstart_avg=12.0:sstart_max=12.0:sstart_min=12.0:sstart_std=0.0:sstart_sum=24.0],(852ae2b1-8ef3-457b-aea5-88971a3e108a_4@MCPsignal.352.536:0.00411093[&&NHX:Sample=rhiztom2:Type=capture:besthit=86.1:bitscore=270.0:capture_class=c__Gammaproteobacteria:capture_domain=d__Bacteria:capture_family=f__Alteromonadaceae:capture_genus=g__Pararheinheimera:capture_order=o__Enterobacterales:capture_phylum=p__Proteobacteria:capture_species=s__Pararheinheimera texasensis:evalue=1.04e-92:gapopen=0.0:heptad=MCP-40H:length=180.0:mismatch=25.0:qcovhsp=97.8:qend=184.0:qstart=5.0:ref_name=RS_GCF_018860765.1_protein.faa_NZ_JAHKPV010000001.1_730@PF00015_full_PFAM.458.666:scovhsp=86.5:send=180.0:sstart=1.0],((RS_GCF_000373485.1_protein.faa_NZ_KB891575.1_848@PF00015_full_PFAM.472.656:0.00774566[&&NHX:Type=GTDB:gtdb_class=c__Gammaproteobacteria:gtdb_domain=d__Bacteria:gtdb_family=f__DSM-21967:gtdb_genus=g__Dasania:gtdb_order=o__Pseudomonadales:gtdb_phylum=p__Proteobacteria:gtdb_species=s__Dasania marina:heptad=MCP-40H:species=d__Bacteria_p__Proteobacteria_c__Gammaproteobacteria_o__Pseudomonadales_f__DSM-21967_g__Dasania_s__Dasania marina],(RS_GCF_002117105.1_protein.faa_NZ_CP019343.1_1229@PF00015_full_PFAM.469.663:6e-09[&&NHX:Type=GTDB:gtdb_class=c__Gammaproteobacteria:gtdb_domain=d__Bacteria:gtdb_family=f__DSM-21967:gtdb_genus=g__Oceanicoccus:gtdb_order=o__Pseudomonadales:gtdb_phylum=p__Proteobacteria:gtdb_species=s__Oceanicoccus sagamiensis:heptad=MCP-40H:species=d__Bacteria_p__Proteobacteria_c__Gammaproteobacteria_o__Pseudomonadales_f__DSM-21967_g__Oceanicoccus_s__Oceanicoccus sagamiensis],(GB_GCA_000169075.1_protein.faa_AAVT01000001.1_767@PF00015_full_PFAM.472.652:0.00364905[&&NHX:Type=GTDB:gtdb_class=c__Gammaproteobacteria:gtdb_domain=d__Bacteria:gtdb_family=f__DSM-21967:gtdb_genus=g__Oceanicoccus:gtdb_order=o__Pseudomonadales:gtdb_phylum=p__Proteobacteria:gtdb_species=s__Oceanicoccus sp000169075:heptad=MCP-40H:species=d__Bacteria_p__Proteobacteria_c__Gammaproteobacteria_o__Pseudomonadales_f__DSM-21967_g__Oceanicoccus_s__Oceanicoccus sp000169075],RS_GCF_900120175.1_protein.faa_NZ_FQLF01000002.1_1707@PF00015_full_PFAM.473.659:0.00355097[&&NHX:Type=GTDB:gtdb_class=c__Gammaproteobacteria:gtdb_domain=d__Bacteria:gtdb_family=f__DSM-21967:gtdb_genus=g__Oceanicoccus:gtdb_order=o__Pseudomonadales:gtdb_phylum=p__Proteobacteria:gtdb_species=s__Oceanicoccus sp900120175:heptad=MCP-40H:species=d__Bacteria_p__Proteobacteria_c__Gammaproteobacteria_o__Pseudomonadales_f__DSM-21967_g__Oceanicoccus_s__Oceanicoccus sp900120175])0.789:0.0046086[&&NHX:Sample_counter=:Type_counter=GTDB--2:capture_class_counter=:capture_domain_counter=:capture_family_counter=:capture_genus_counter=:capture_order_counter=:capture_phylum_counter=:capture_species_counter=:evoltype=D:gtdb_class_counter=c__Gammaproteobacteria--2:gtdb_domain_counter=d__Bacteria--2:gtdb_family_counter=f__DSM-21967--2:gtdb_genus_counter=g__Oceanicoccus--2:gtdb_order_counter=o__Pseudomonadales--2:gtdb_phylum_counter=p__Proteobacteria--2:gtdb_species_counter=s__Oceanicoccus sp000169075--1||s__Oceanicoccus sp900120175--1:heptad_counter=MCP-40H--2:lbd_counter=:lca=d__Bacteria:lca_tree=g__Oceanicoccus:name=N222432:ref_name_counter=])0.781:0.00475754[&&NHX:Sample_counter=:Type_counter=GTDB--3:capture_class_counter=:capture_domain_counter=:capture_family_counter=:capture_genus_counter=:capture_order_counter=:capture_phylum_counter=:capture_species_counter=:evoltype=D:gtdb_class_counter=c__Gammaproteobacteria--3:gtdb_domain_counter=d__Bacteria--3:gtdb_family_counter=f__DSM-21967--3:gtdb_genus_counter=g__Oceanicoccus--3:gtdb_order_counter=o__Pseudomonadales--3:gtdb_phylum_counter=p__Proteobacteria--3:gtdb_species_counter=s__Oceanicoccus sagamiensis--1||s__Oceanicoccus sp000169075--1||s__Oceanicoccus sp900120175--1:heptad_counter=MCP-40H--3:lbd_counter=:lca=d__Bacteria:lca_tree=g__Oceanicoccus:name=N222433:ref_name_counter=])0.903:0.0114324[&&NHX:Sample_counter=:Type_counter=GTDB--4:capture_class_counter=:capture_domain_counter=:capture_family_counter=:capture_genus_counter=:capture_order_counter=:capture_phylum_counter=:capture_species_counter=:evoltype=D:gtdb_class_counter=c__Gammaproteobacteria--4:gtdb_domain_counter=d__Bacteria--4:gtdb_family_counter=f__DSM-21967--4:gtdb_genus_counter=g__Dasania--1||g__Oceanicoccus--3:gtdb_order_counter=o__Pseudomonadales--4:gtdb_phylum_counter=p__Proteobacteria--4:gtdb_species_counter=s__Dasania marina--1||s__Oceanicoccus sagamiensis--1||s__Oceanicoccus sp000169075--1||s__Oceanicoccus sp900120175--1:heptad_counter=MCP-40H--4:lbd_counter=:lca=d__Bacteria:lca_tree=f__DSM-21967:name=N222434:ref_name_counter=],(4736594d-ffef-4e70-99ea-0319a80f69c0_3@MCPsignal.215.398:0.00396967[&&NHX:Sample=rhizpot1:Type=capture:besthit=85.6:bitscore=267.0:capture_class=c__Gammaproteobacteria:capture_domain=d__Bacteria:capture_family=f__Enterobacteriaceae:capture_genus=g__Lonsdalea:capture_order=o__Enterobacterales:capture_phylum=p__Proteobacteria:capture_species=s__Lonsdalea britannica:evalue=1.16e-91:gapopen=0.0:heptad=MCP-40H:length=180.0:mismatch=26.0:qcovhsp=98.4:qend=183.0:qstart=4.0:ref_name=RS_GCF_018860765.1_protein.faa_NZ_JAHKPV010000001.1_730@PF00015_full_PFAM.458.666:scovhsp=86.5:send=180.0:sstart=1.0],k127_347577_6@MCPsignal.1.117:5e-09)0:1.8e-08[&&NHX:Sample_counter=rhizpot1--1:Type_counter=capture--1:besthit_avg=85.6:besthit_max=85.6:besthit_min=85.6:besthit_std=0:besthit_sum=85.6:bitscore_avg=267.0:bitscore_max=267.0:bitscore_min=267.0:bitscore_std=0:bitscore_sum=267.0:capture_class_counter=c__Gammaproteobacteria--1:capture_domain_counter=d__Bacteria--1:capture_family_counter=f__Enterobacteriaceae--1:capture_genus_counter=g__Lonsdalea--1:capture_order_counter=o__Enterobacterales--1:capture_phylum_counter=p__Proteobacteria--1:capture_species_counter=s__Lonsdalea britannica--1:evalue_avg=1.16e-91:evalue_max=1.16e-91:evalue_min=1.16e-91:evalue_std=0:evalue_sum=1.16e-91:gapopen_avg=0.0:gapopen_max=0.0:gapopen_min=0.0:gapopen_std=0:gapopen_sum=0.0:gtdb_class_counter=:gtdb_domain_counter=:gtdb_family_counter=:gtdb_genus_counter=:gtdb_order_counter=:gtdb_phylum_counter=:gtdb_species_counter=:heptad_counter=MCP-40H--1:lbd_counter=:length_avg=180.0:length_max=180.0:length_min=180.0:length_std=0:length_sum=180.0:mismatch_avg=26.0:mismatch_max=26.0:mismatch_min=26.0:mismatch_std=0:mismatch_sum=26.0:name=N222437:qcovhsp_avg=98.4:qcovhsp_max=98.4:qcovhsp_min=98.4:qcovhsp_std=0:qcovhsp_sum=98.4:qend_avg=183.0:qend_max=183.0:qend_min=183.0:qend_std=0:qend_sum=183.0:qstart_avg=4.0:qstart_max=4.0:qstart_min=4.0:qstart_std=0:qstart_sum=4.0:ref_name_counter=RS_GCF_018860765.1_protein.faa_NZ_JAHKPV010000001.1_730@PF00015_full_PFAM.458.666--1:scovhsp_avg=86.5:scovhsp_max=86.5:scovhsp_min=86.5:scovhsp_std=0:scovhsp_sum=86.5:send_avg=180.0:send_max=180.0:send_min=180.0:send_std=0:send_sum=180.0:sstart_avg=1.0:sstart_max=1.0:sstart_min=1.0:sstart_std=0:sstart_sum=1.0])0:5e-09[&&NHX:Sample_counter=rhizpot1--1:Type_counter=GTDB--4||capture--1:besthit_avg=85.6:besthit_max=85.6:besthit_min=85.6:besthit_std=0:besthit_sum=85.6:bitscore_avg=267.0:bitscore_max=267.0:bitscore_min=267.0:bitscore_std=0:bitscore_sum=267.0:capture_class_counter=c__Gammaproteobacteria--1:capture_domain_counter=d__Bacteria--1:capture_family_counter=f__Enterobacteriaceae--1:capture_genus_counter=g__Lonsdalea--1:capture_order_counter=o__Enterobacterales--1:capture_phylum_counter=p__Proteobacteria--1:capture_species_counter=s__Lonsdalea britannica--1:evalue_avg=1.16e-91:evalue_max=1.16e-91:evalue_min=1.16e-91:evalue_std=0:evalue_sum=1.16e-91:gapopen_avg=0.0:gapopen_max=0.0:gapopen_min=0.0:gapopen_std=0:gapopen_sum=0.0:gtdb_class_counter=c__Gammaproteobacteria--4:gtdb_domain_counter=d__Bacteria--4:gtdb_family_counter=f__DSM-21967--4:gtdb_genus_counter=g__Dasania--1||g__Oceanicoccus--3:gtdb_order_counter=o__Pseudomonadales--4:gtdb_phylum_counter=p__Proteobacteria--4:gtdb_species_counter=s__Dasania marina--1||s__Oceanicoccus sagamiensis--1||s__Oceanicoccus sp000169075--1||s__Oceanicoccus sp900120175--1:heptad_counter=MCP-40H--5:lbd_counter=:lca_tree=f__DSM-21967:length_avg=180.0:length_max=180.0:length_min=180.0:length_std=0:length_sum=180.0:mismatch_avg=26.0:mismatch_max=26.0:mismatch_min=26.0:mismatch_std=0:mismatch_sum=26.0:name=N222438:qcovhsp_avg=98.4:qcovhsp_max=98.4:qcovhsp_min=98.4:qcovhsp_std=0:qcovhsp_sum=98.4:qend_avg=183.0:qend_max=183.0:qend_min=183.0:qend_std=0:qend_sum=183.0:qstart_avg=4.0:qstart_max=4.0:qstart_min=4.0:qstart_std=0:qstart_sum=4.0:ref_name_counter=RS_GCF_018860765.1_protein.faa_NZ_JAHKPV010000001.1_730@PF00015_full_PFAM.458.666--1:scovhsp_avg=86.5:scovhsp_max=86.5:scovhsp_min=86.5:scovhsp_std=0:scovhsp_sum=86.5:send_avg=180.0:send_max=180.0:send_min=180.0:send_std=0:send_sum=180.0:sstart_avg=1.0:sstart_max=1.0:sstart_min=1.0:sstart_std=0:sstart_sum=1.0])0:5e-09[&&NHX:Sample_counter=rhizpot1--1||rhiztom2--1:Type_counter=GTDB--4||capture--2:besthit_avg=85.85:besthit_max=86.1:besthit_min=85.6:besthit_std=0.3535533905932738:besthit_sum=171.7:bitscore_avg=268.5:bitscore_max=270.0:bitscore_min=267.0:bitscore_std=2.1213203435596424:bitscore_sum=537.0:capture_class_counter=c__Gammaproteobacteria--2:capture_domain_counter=d__Bacteria--2:capture_family_counter=f__Alteromonadaceae--1||f__Enterobacteriaceae--1:capture_genus_counter=g__Lonsdalea--1||g__Pararheinheimera--1:capture_order_counter=o__Enterobacterales--2:capture_phylum_counter=p__Proteobacteria--2:capture_species_counter=s__Lonsdalea britannica--1||s__Pararheinheimera texasensis--1:evalue_avg=6.319999999999999e-92:evalue_max=1.16e-91:evalue_min=1.04e-92:evalue_std=7.46704760932994e-92:evalue_sum=1.2639999999999998e-91:gapopen_avg=0.0:gapopen_max=0.0:gapopen_min=0.0:gapopen_std=0.0:gapopen_sum=0.0:gtdb_class_counter=c__Gammaproteobacteria--4:gtdb_domain_counter=d__Bacteria--4:gtdb_family_counter=f__DSM-21967--4:gtdb_genus_counter=g__Dasania--1||g__Oceanicoccus--3:gtdb_order_counter=o__Pseudomonadales--4:gtdb_phylum_counter=p__Proteobacteria--4:gtdb_species_counter=s__Dasania marina--1||s__Oceanicoccus sagamiensis--1||s__Oceanicoccus sp000169075--1||s__Oceanicoccus sp900120175--1:heptad_counter=MCP-40H--6:lbd_counter=:lca_tree=f__DSM-21967:length_avg=180.0:length_max=180.0:length_min=180.0:length_std=0.0:length_sum=360.0:mismatch_avg=25.5:mismatch_max=26.0:mismatch_min=25.0:mismatch_std=0.7071067811865476:mismatch_sum=51.0:name=N222439:qcovhsp_avg=98.1:qcovhsp_max=98.4:qcovhsp_min=97.8:qcovhsp_std=0.4242640687119345:qcovhsp_sum=196.2:qend_avg=183.5:qend_max=184.0:qend_min=183.0:qend_std=0.7071067811865476:qend_sum=367.0:qstart_avg=4.5:qstart_max=5.0:qstart_min=4.0:qstart_std=0.7071067811865476:qstart_sum=9.0:ref_name_counter=RS_GCF_018860765.1_protein.faa_NZ_JAHKPV010000001.1_730@PF00015_full_PFAM.458.666--2:scovhsp_avg=86.5:scovhsp_max=86.5:scovhsp_min=86.5:scovhsp_std=0.0:scovhsp_sum=173.0:send_avg=180.0:send_max=180.0:send_min=180.0:send_std=0.0:send_sum=360.0:sstart_avg=1.0:sstart_max=1.0:sstart_min=1.0:sstart_std=0.0:sstart_sum=2.0])0.897:0.00361363[&&NHX:Sample_counter=rhizpot1--1||rhiztom2--2||rhiztom3--1:Type_counter=GTDB--4||capture--4:besthit_avg=89.4:besthit_max=93.6:besthit_min=85.6:besthit_std=4.138437708443449:besthit_sum=357.6:bitscore_avg=251.0:bitscore_max=270.0:bitscore_min=232.0:bitscore_std=20.281354326901674:bitscore_sum=1004.0:capture_class_counter=c__Alphaproteobacteria--1||c__Gammaproteobacteria--3:capture_domain_counter=d__Bacteria--4:capture_family_counter=f__Alteromonadaceae--2||f__Enterobacteriaceae--1||f__Sphingomonadaceae--1:capture_genus_counter=g__Lonsdalea--1||g__Pararheinheimera--2||g__Sphingomonas--1:capture_order_counter=o__Enterobacterales--3||o__Sphingomonadales--1:capture_phylum_counter=p__Proteobacteria--4:capture_species_counter=s__Lonsdalea britannica--1||s__Pararheinheimera texasensis--2||s__Sphingomonas elodea_A--1:evalue_avg=4.192500000000316e-79:evalue_max=1.57e-78:evalue_min=1.04e-92:evalue_std=7.688230724078404e-79:evalue_sum=1.6770000000001263e-78:gapopen_avg=0.0:gapopen_max=0.0:gapopen_min=0.0:gapopen_std=0.0:gapopen_sum=0.0:gtdb_class_counter=c__Gammaproteobacteria--4:gtdb_domain_counter=d__Bacteria--4:gtdb_family_counter=f__DSM-21967--4:gtdb_genus_counter=g__Dasania--1||g__Oceanicoccus--3:gtdb_order_counter=o__Pseudomonadales--4:gtdb_phylum_counter=p__Proteobacteria--4:gtdb_species_counter=s__Dasania marina--1||s__Oceanicoccus sagamiensis--1||s__Oceanicoccus sp000169075--1||s__Oceanicoccus sp900120175--1:heptad_counter=MCP-40H--8:lbd_counter=:lca_tree=f__DSM-21967:length_avg=168.0:length_max=180.0:length_min=156.0:length_std=13.856406460551018:length_sum=672.0:mismatch_avg=18.25:mismatch_max=26.0:mismatch_min=10.0:mismatch_std=8.421203397773187:mismatch_sum=73.0:name=N222440:qcovhsp_avg=98.57499999999999:qcovhsp_max=100.0:qcovhsp_min=97.8:qcovhsp_std=0.9810708435174305:qcovhsp_sum=394.29999999999995:qend_avg=170.5:qend_max=184.0:qend_min=156.0:qend_std=15.066519173319364:qend_sum=682.0:qstart_avg=3.5:qstart_max=5.0:qstart_min=1.0:qstart_std=1.7320508075688772:qstart_sum=14.0:ref_name_counter=GB_GCA_000169075.1_protein.faa_AAVT01000001.1_767@PF00015_full_PFAM.472.652--2||RS_GCF_018860765.1_protein.faa_NZ_JAHKPV010000001.1_730@PF00015_full_PFAM.458.666--2:scovhsp_avg=86.6:scovhsp_max=86.7:scovhsp_min=86.5:scovhsp_std=0.1154700538379268:scovhsp_sum=346.4:send_avg=173.5:send_max=180.0:send_min=167.0:send_std=7.505553499465135:send_sum=694.0:sstart_avg=6.5:sstart_max=12.0:sstart_min=1.0:sstart_std=6.3508529610858835:sstart_sum=26.0],3c3c06d4-0a4c-438e-b3d6-2f3243895d43_6@MCPsignal.37.195:5e-09[&&NHX:Sample=rhizpot3:Type=capture:besthit=86.1:bitscore=235.0:capture_class=c__Gammaproteobacteria:capture_domain=d__Bacteria:capture_family=f__Celerinatantimonadaceae:capture_genus=g__Agarivorans:capture_order=o__Enterobacterales:capture_phylum=p__Proteobacteria:capture_species=s__Agarivorans albus:evalue=6.78e-80:gapopen=0.0:heptad=MCP-40H:length=158.0:mismatch=22.0:qcovhsp=100.0:qend=158.0:qstart=1.0:ref_name=GB_GCA_003695085.1_protein.faa_RFIV01000018.1_16@PF00015_full_PFAM.470.648:scovhsp=88.8:send=165.0:sstart=8.0])0:5e-09[&&NHX:Sample_counter=rhizpot1--1||rhizpot3--1||rhiztom2--2||rhiztom3--1:Type_counter=GTDB--4||capture--5:besthit_avg=88.74000000000001:besthit_max=93.6:besthit_min=85.6:besthit_std=3.875951496084543:besthit_sum=443.70000000000005:bitscore_avg=247.8:bitscore_max=270.0:bitscore_min=232.0:bitscore_std=18.965758619153625:bitscore_sum=1239.0:capture_class_counter=c__Alphaproteobacteria--1||c__Gammaproteobacteria--4:capture_domain_counter=d__Bacteria--5:capture_family_counter=f__Alteromonadaceae--2||f__Celerinatantimonadaceae--1||f__Enterobacteriaceae--1||f__Sphingomonadaceae--1:capture_genus_counter=g__Agarivorans--1||g__Lonsdalea--1||g__Pararheinheimera--2||g__Sphingomonas--1:capture_order_counter=o__Enterobacterales--4||o__Sphingomonadales--1:capture_phylum_counter=p__Proteobacteria--5:capture_species_counter=s__Agarivorans albus--1||s__Lonsdalea britannica--1||s__Pararheinheimera texasensis--2||s__Sphingomonas elodea_A--1:evalue_avg=3.489600000000252e-79:evalue_max=1.57e-78:evalue_min=1.04e-92:evalue_std=6.841199514704844e-79:evalue_sum=1.7448000000001262e-78:gapopen_avg=0.0:gapopen_max=0.0:gapopen_min=0.0:gapopen_std=0.0:gapopen_sum=0.0:gtdb_class_counter=c__Gammaproteobacteria--4:gtdb_domain_counter=d__Bacteria--4:gtdb_family_counter=f__DSM-21967--4:gtdb_genus_counter=g__Dasania--1||g__Oceanicoccus--3:gtdb_order_counter=o__Pseudomonadales--4:gtdb_phylum_counter=p__Proteobacteria--4:gtdb_species_counter=s__Dasania marina--1||s__Oceanicoccus sagamiensis--1||s__Oceanicoccus sp000169075--1||s__Oceanicoccus sp900120175--1:heptad_counter=MCP-40H--9:lbd_counter=:lca_tree=f__DSM-21967:length_avg=166.0:length_max=180.0:length_min=156.0:length_std=12.806248474865697:length_sum=830.0:mismatch_avg=19.0:mismatch_max=26.0:mismatch_min=10.0:mismatch_std=7.483314773547883:mismatch_sum=95.0:name=N222442:qcovhsp_avg=98.85999999999999:qcovhsp_max=100.0:qcovhsp_min=97.8:qcovhsp_std=1.0620734437881414:qcovhsp_sum=494.29999999999995:qend_avg=168.0:qend_max=184.0:qend_min=156.0:qend_std=14.19506956657839:qend_sum=840.0:qstart_avg=3.0:qstart_max=5.0:qstart_min=1.0:qstart_std=1.8708286933869707:qstart_sum=15.0:ref_name_counter=GB_GCA_000169075.1_protein.faa_AAVT01000001.1_767@PF00015_full_PFAM.472.652--2||GB_GCA_003695085.1_protein.faa_RFIV01000018.1_16@PF00015_full_PFAM.470.648--1||RS_GCF_018860765.1_protein.faa_NZ_JAHKPV010000001.1_730@PF00015_full_PFAM.458.666--2:scovhsp_avg=87.03999999999999:scovhsp_max=88.8:scovhsp_min=86.5:scovhsp_std=0.9889388252060876:scovhsp_sum=435.2:send_avg=171.8:send_max=180.0:send_min=165.0:send_std=7.52994023880668:send_sum=859.0:sstart_avg=6.8:sstart_max=12.0:sstart_min=1.0:sstart_std=5.540758070878027:sstart_sum=34.0],((76450d91-e751-49f6-ac78-11b8a907fcb7_3@MCPsignal.713.896:0.00396366[&&NHX:Sample=rhiztom1:Type=capture:besthit=84.4:bitscore=264.0:capture_class=c__Gammaproteobacteria:capture_domain=d__Bacteria:capture_family=f__Celerinatantimonadaceae:capture_genus=g__Agarivorans:capture_order=o__Enterobacterales:capture_phylum=p__Proteobacteria:capture_species=s__Agarivorans albus:evalue=2.72e-90:gapopen=0.0:heptad=MCP-40H:length=180.0:mismatch=28.0:qcovhsp=98.4:qend=183.0:qstart=4.0:ref_name=RS_GCF_018860765.1_protein.faa_NZ_JAHKPV010000001.1_730@PF00015_full_PFAM.458.666:scovhsp=86.5:send=180.0:sstart=1.0],((30fa8eff-93dc-4a17-a820-33eb802b18d5_2@MCPsignal.208.391:0[&&NHX:Sample=rhizpot3:Type=capture:besthit=85.0:bitscore=265.0:capture_class=c__Gammaproteobacteria:capture_domain=d__Bacteria:capture_family=f__Celerinatantimonadaceae:capture_genus=g__Agarivorans:capture_order=o__Enterobacterales:capture_phylum=p__Proteobacteria:capture_species=s__Agarivorans albus:evalue=9.52e-91:gapopen=0.0:heptad=MCP-40H:length=180.0:mismatch=27.0:qcovhsp=98.4:qend=183.0:qstart=4.0:ref_name=RS_GCF_018860765.1_protein.faa_NZ_JAHKPV010000001.1_730@PF00015_full_PFAM.458.666:scovhsp=86.5:send=180.0:sstart=1.0],d7197cff-c0a5-4eb7-b5a2-4d0cfe251e88_5@MCPsignal.214.397:0[&&NHX:Sample=rhizpot3:Type=capture:besthit=85.0:bitscore=265.0:capture_class=c__Gammaproteobacteria:capture_domain=d__Bacteria:capture_family=f__Celerinatantimonadaceae:capture_genus=g__Agarivorans:capture_order=o__Enterobacterales:capture_phylum=p__Proteobacteria:capture_species=s__Agarivorans albus:evalue=9.52e-91:gapopen=0.0:heptad=MCP-40H:length=180.0:mismatch=27.0:qcovhsp=98.4:qend=183.0:qstart=4.0:ref_name=RS_GCF_018860765.1_protein.faa_NZ_JAHKPV010000001.1_730@PF00015_full_PFAM.458.666:scovhsp=86.5:send=180.0:sstart=1.0]):5e-09[&&NHX:Sample_counter=rhizpot3--2:Type_counter=capture--2:besthit_avg=85.0:besthit_max=85.0:besthit_min=85.0:besthit_std=0.0:besthit_sum=170.0:bitscore_avg=265.0:bitscore_max=265.0:bitscore_min=265.0:bitscore_std=0.0:bitscore_sum=530.0:capture_class_counter=c__Gammaproteobacteria--2:capture_domain_counter=d__Bacteria--2:capture_family_counter=f__Celerinatantimonadaceae--2:capture_genus_counter=g__Agarivorans--2:capture_order_counter=o__Enterobacterales--2:capture_phylum_counter=p__Proteobacteria--2:capture_species_counter=s__Agarivorans albus--2:evalue_avg=9.52e-91:evalue_max=9.52e-91:evalue_min=9.52e-91:evalue_std=0.0:evalue_sum=1.904e-90:gapopen_avg=0.0:gapopen_max=0.0:gapopen_min=0.0:gapopen_std=0.0:gapopen_sum=0.0:gtdb_class_counter=:gtdb_domain_counter=:gtdb_family_counter=:gtdb_genus_counter=:gtdb_order_counter=:gtdb_phylum_counter=:gtdb_species_counter=:heptad_counter=MCP-40H--2:lbd_counter=:length_avg=180.0:length_max=180.0:length_min=180.0:length_std=0.0:length_sum=360.0:mismatch_avg=27.0:mismatch_max=27.0:mismatch_min=27.0:mismatch_std=0.0:mismatch_sum=54.0:name=N222446:qcovhsp_avg=98.4:qcovhsp_max=98.4:qcovhsp_min=98.4:qcovhsp_std=0.0:qcovhsp_sum=196.8:qend_avg=183.0:qend_max=183.0:qend_min=183.0:qend_std=0.0:qend_sum=366.0:qstart_avg=4.0:qstart_max=4.0:qstart_min=4.0:qstart_std=0.0:qstart_sum=8.0:ref_name_counter=RS_GCF_018860765.1_protein.faa_NZ_JAHKPV010000001.1_730@PF00015_full_PFAM.458.666--2:scovhsp_avg=86.5:scovhsp_max=86.5:scovhsp_min=86.5:scovhsp_std=0.0:scovhsp_sum=173.0:send_avg=180.0:send_max=180.0:send_min=180.0:send_std=0.0:send_sum=360.0:sstart_avg=1.0:sstart_max=1.0:sstart_min=1.0:sstart_std=0.0:sstart_sum=2.0],41c50416-aca2-47a5-8d1f-cc8e48f5f232_2@MCPsignal.282.465:0.00396146[&&NHX:Sample=rhizpot1:Type=capture:besthit=92.7:bitscore=290.0:capture_class=c__Gammaproteobacteria:capture_domain=d__Bacteria:capture_family=f__Celerinatantimonadaceae:capture_genus=g__Agarivorans:capture_order=o__Enterobacterales:capture_phylum=p__Proteobacteria:capture_species=s__Agarivorans albus:evalue=2.12e-100:gapopen=0.0:heptad=MCP-40H:length=177.0:mismatch=13.0:qcovhsp=96.7:qend=183.0:qstart=7.0:ref_name=GB_GCA_002415025.1_protein.faa_DIBR01000015.1_211@PF00015_full_PFAM.462.676:scovhsp=82.7:send=177.0:sstart=1.0])0:5e-09[&&NHX:Sample_counter=rhizpot1--1||rhizpot3--2:Type_counter=capture--3:besthit_avg=87.56666666666666:besthit_max=92.7:besthit_min=85.0:besthit_std=4.44559707276012:besthit_sum=262.7:bitscore_avg=273.3333333333333:bitscore_max=290.0:bitscore_min=265.0:bitscore_std=14.433756729740644:bitscore_sum=820.0:capture_class_counter=c__Gammaproteobacteria--3:capture_domain_counter=d__Bacteria--3:capture_family_counter=f__Celerinatantimonadaceae--3:capture_genus_counter=g__Agarivorans--3:capture_order_counter=o__Enterobacterales--3:capture_phylum_counter=p__Proteobacteria--3:capture_species_counter=s__Agarivorans albus--3:evalue_avg=6.346666667373332e-91:evalue_max=9.52e-91:evalue_min=2.12e-100:evalue_std=5.496374561461254e-91:evalue_sum=1.9040000002119998e-90:gapopen_avg=0.0:gapopen_max=0.0:gapopen_min=0.0:gapopen_std=0.0:gapopen_sum=0.0:gtdb_class_counter=:gtdb_domain_counter=:gtdb_family_counter=:gtdb_genus_counter=:gtdb_order_counter=:gtdb_phylum_counter=:gtdb_species_counter=:heptad_counter=MCP-40H--3:lbd_counter=:length_avg=179.0:length_max=180.0:length_min=177.0:length_std=1.7320508075688772:length_sum=537.0:mismatch_avg=22.333333333333332:mismatch_max=27.0:mismatch_min=13.0:mismatch_std=8.082903768654761:mismatch_sum=67.0:name=N222448:qcovhsp_avg=97.83333333333333:qcovhsp_max=98.4:qcovhsp_min=96.7:qcovhsp_std=0.9814954576223655:qcovhsp_sum=293.5:qend_avg=183.0:qend_max=183.0:qend_min=183.0:qend_std=0.0:qend_sum=549.0:qstart_avg=5.0:qstart_max=7.0:qstart_min=4.0:qstart_std=1.7320508075688772:qstart_sum=15.0:ref_name_counter=GB_GCA_002415025.1_protein.faa_DIBR01000015.1_211@PF00015_full_PFAM.462.676--1||RS_GCF_018860765.1_protein.faa_NZ_JAHKPV010000001.1_730@PF00015_full_PFAM.458.666--2:scovhsp_avg=85.23333333333333:scovhsp_max=86.5:scovhsp_min=82.7:scovhsp_std=2.193931022920576:scovhsp_sum=255.7:send_avg=179.0:send_max=180.0:send_min=177.0:send_std=1.7320508075688772:send_sum=537.0:sstart_avg=1.0:sstart_max=1.0:sstart_min=1.0:sstart_std=0.0:sstart_sum=3.0])0:5e-09[&&NHX:Sample_counter=rhizpot1--1||rhizpot3--2||rhiztom1--1:Type_counter=capture--4:besthit_avg=86.775:besthit_max=92.7:besthit_min=84.4:besthit_std=3.960113634733226:besthit_sum=347.1:bitscore_avg=271.0:bitscore_max=290.0:bitscore_min=264.0:bitscore_std=12.675435561221029:bitscore_sum=1084.0:capture_class_counter=c__Gammaproteobacteria--4:capture_domain_counter=d__Bacteria--4:capture_family_counter=f__Celerinatantimonadaceae--4:capture_genus_counter=g__Agarivorans--4:capture_order_counter=o__Enterobacterales--4:capture_phylum_counter=p__Proteobacteria--4:capture_species_counter=s__Agarivorans albus--4:evalue_avg=1.1560000000530002e-90:evalue_max=2.72e-90:evalue_min=2.12e-100:evalue_std=1.13514521824447e-90:evalue_sum=4.624000000212001e-90:gapopen_avg=0.0:gapopen_max=0.0:gapopen_min=0.0:gapopen_std=0.0:gapopen_sum=0.0:gtdb_class_counter=:gtdb_domain_counter=:gtdb_family_counter=:gtdb_genus_counter=:gtdb_order_counter=:gtdb_phylum_counter=:gtdb_species_counter=:heptad_counter=MCP-40H--4:lbd_counter=:length_avg=179.25:length_max=180.0:length_min=177.0:length_std=1.5:length_sum=717.0:mismatch_avg=23.75:mismatch_max=28.0:mismatch_min=13.0:mismatch_std=7.182153808805081:mismatch_sum=95.0:name=N222449:qcovhsp_avg=97.97500000000001:qcovhsp_max=98.4:qcovhsp_min=96.7:qcovhsp_std=0.8500000000000014:qcovhsp_sum=391.90000000000003:qend_avg=183.0:qend_max=183.0:qend_min=183.0:qend_std=0.0:qend_sum=732.0:qstart_avg=4.75:qstart_max=7.0:qstart_min=4.0:qstart_std=1.5:qstart_sum=19.0:ref_name_counter=GB_GCA_002415025.1_protein.faa_DIBR01000015.1_211@PF00015_full_PFAM.462.676--1||RS_GCF_018860765.1_protein.faa_NZ_JAHKPV010000001.1_730@PF00015_full_PFAM.458.666--3:scovhsp_avg=85.55:scovhsp_max=86.5:scovhsp_min=82.7:scovhsp_std=1.8999999999999986:scovhsp_sum=342.2:send_avg=179.25:send_max=180.0:send_min=177.0:send_std=1.5:send_sum=717.0:sstart_avg=1.0:sstart_max=1.0:sstart_min=1.0:sstart_std=0.0:sstart_sum=4.0],(5fc3601d-2c91-40ee-ab24-c52d53dea173_5@MCPsignal.23.146:0.00652287[&&NHX:Sample=rhizpot3:Type=capture:besthit=82.8:bitscore=172.0:capture_class=c__Gammaproteobacteria:capture_domain=d__Bacteria:capture_family=f__Rhodocyclaceae:capture_genus=g__Zoogloea:capture_order=o__Burkholderiales:capture_phylum=p__Proteobacteria:capture_species=s__Zoogloea sp016720685:evalue=2.74e-55:gapopen=0.0:heptad=MCP-40H:length=122.0:mismatch=21.0:qcovhsp=99.2:qend=123.0:qstart=2.0:ref_name=RS_GCF_000364625.1_protein.faa_NZ_KB822607.1_100@PF00015_full_PFAM.468.654:scovhsp=65.6:send=174.0:sstart=53.0],((b01c448a-b9c9-43a9-99d8-3b898ff0d68d_3@MCPsignal.121.292:0.0043332[&&NHX:Sample=rhizpot3:Type=capture:besthit=93.3:bitscore=262.0:capture_class=c__Gammaproteobacteria:capture_domain=d__Bacteria:capture_family=f__Celerinatantimonadaceae:capture_genus=g__Agarivorans:capture_order=o__Enterobacterales:capture_phylum=p__Proteobacteria:capture_species=s__Agarivorans albus:evalue=1.19e-89:gapopen=1.0:heptad=MCP-40H:length=163.0:mismatch=9.0:qcovhsp=95.3:qend=169.0:qstart=7.0:ref_name=GB_GCA_002415025.1_protein.faa_DIBR01000015.1_211@PF00015_full_PFAM.462.676:scovhsp=75.2:send=161.0:sstart=1.0],69b2303b-6265-5bd8-8af5-7ad7c190133a_1@MCPsignal.150.294:5e-09[&&NHX:Sample=rhizpot1:Type=capture:besthit=94.4:bitscore=236.0:capture_class=c__Gammaproteobacteria:capture_domain=d__Bacteria:capture_family=f__Celerinatantimonadaceae:capture_genus=g__Agarivorans:capture_order=o__Enterobacterales:capture_phylum=p__Proteobacteria:capture_species=s__Agarivorans albus:evalue=7.14e-80:gapopen=0.0:heptad=MCP-40H:length=143.0:mismatch=8.0:qcovhsp=99.3:qend=144.0:qstart=2.0:ref_name=RS_GCF_003336705.1_protein.faa_NZ_QMDL01000003.1_510@PF00015_full_PFAM.456.663:scovhsp=69.1:send=143.0:sstart=1.0])0:1.8e-08[&&NHX:Sample_counter=rhizpot1--1||rhizpot3--1:Type_counter=capture--2:besthit_avg=93.85:besthit_max=94.4:besthit_min=93.3:besthit_std=0.7778174593052083:besthit_sum=187.7:bitscore_avg=249.0:bitscore_max=262.0:bitscore_min=236.0:bitscore_std=18.384776310850235:bitscore_sum=498.0:capture_class_counter=c__Gammaproteobacteria--2:capture_domain_counter=d__Bacteria--2:capture_family_counter=f__Celerinatantimonadaceae--2:capture_genus_counter=g__Agarivorans--2:capture_order_counter=o__Enterobacterales--2:capture_phylum_counter=p__Proteobacteria--2:capture_species_counter=s__Agarivorans albus--2:evalue_avg=3.570000000595e-80:evalue_max=7.14e-80:evalue_min=1.19e-89:evalue_std=5.048742416830493e-80:evalue_sum=7.14000000119e-80:gapopen_avg=0.5:gapopen_max=1.0:gapopen_min=0.0:gapopen_std=0.7071067811865476:gapopen_sum=1.0:gtdb_class_counter=:gtdb_domain_counter=:gtdb_family_counter=:gtdb_genus_counter=:gtdb_order_counter=:gtdb_phylum_counter=:gtdb_species_counter=:heptad_counter=MCP-40H--2:lbd_counter=:length_avg=153.0:length_max=163.0:length_min=143.0:length_std=14.142135623730951:length_sum=306.0:mismatch_avg=8.5:mismatch_max=9.0:mismatch_min=8.0:mismatch_std=0.7071067811865476:mismatch_sum=17.0:name=N222453:qcovhsp_avg=97.3:qcovhsp_max=99.3:qcovhsp_min=95.3:qcovhsp_std=2.8284271247461903:qcovhsp_sum=194.6:qend_avg=156.5:qend_max=169.0:qend_min=144.0:qend_std=17.67766952966369:qend_sum=313.0:qstart_avg=4.5:qstart_max=7.0:qstart_min=2.0:qstart_std=3.5355339059327378:qstart_sum=9.0:ref_name_counter=GB_GCA_002415025.1_protein.faa_DIBR01000015.1_211@PF00015_full_PFAM.462.676--1||RS_GCF_003336705.1_protein.faa_NZ_QMDL01000003.1_510@PF00015_full_PFAM.456.663--1:scovhsp_avg=72.15:scovhsp_max=75.2:scovhsp_min=69.1:scovhsp_std=4.3133513652379465:scovhsp_sum=144.3:send_avg=152.0:send_max=161.0:send_min=143.0:send_std=12.727922061357855:send_sum=304.0:sstart_avg=1.0:sstart_max=1.0:sstart_min=1.0:sstart_std=0.0:sstart_sum=2.0],9f41ca81-ba4b-53c0-bad0-9009591f1102_2@MCPsignal.1064.1209:5e-09[&&NHX:Sample=rhizpot3:Type=capture:besthit=94.4:bitscore=237.0:capture_class=c__Gammaproteobacteria:capture_domain=d__Bacteria:capture_family=f__Celerinatantimonadaceae:capture_genus=g__Agarivorans:capture_order=o__Enterobacterales:capture_phylum=p__Proteobacteria:capture_species=s__Agarivorans albus:evalue=1.83e-80:gapopen=0.0:heptad=MCP-40H:length=144.0:mismatch=8.0:qcovhsp=99.3:qend=145.0:qstart=2.0:ref_name=RS_GCF_003336705.1_protein.faa_NZ_QMDL01000003.1_510@PF00015_full_PFAM.456.663:scovhsp=69.6:send=144.0:sstart=1.0])0.405:1.8e-08[&&NHX:Sample_counter=rhizpot1--1||rhizpot3--2:Type_counter=capture--3:besthit_avg=94.03333333333335:besthit_max=94.4:besthit_min=93.3:besthit_std=0.6350852961085933:besthit_sum=282.1:bitscore_avg=245.0:bitscore_max=262.0:bitscore_min=236.0:bitscore_std=14.730919862656235:bitscore_sum=735.0:capture_class_counter=c__Gammaproteobacteria--3:capture_domain_counter=d__Bacteria--3:capture_family_counter=f__Celerinatantimonadaceae--3:capture_genus_counter=g__Agarivorans--3:capture_order_counter=o__Enterobacterales--3:capture_phylum_counter=p__Proteobacteria--3:capture_species_counter=s__Agarivorans albus--3:evalue_avg=2.990000000396667e-80:evalue_max=7.14e-80:evalue_min=1.19e-89:evalue_std=3.7086520457494935e-80:evalue_sum=8.970000001190001e-80:gapopen_avg=0.3333333333333333:gapopen_max=1.0:gapopen_min=0.0:gapopen_std=0.5773502691896258:gapopen_sum=1.0:gtdb_class_counter=:gtdb_domain_counter=:gtdb_family_counter=:gtdb_genus_counter=:gtdb_order_counter=:gtdb_phylum_counter=:gtdb_species_counter=:heptad_counter=MCP-40H--3:lbd_counter=:length_avg=150.0:length_max=163.0:length_min=143.0:length_std=11.269427669584644:length_sum=450.0:mismatch_avg=8.333333333333334:mismatch_max=9.0:mismatch_min=8.0:mismatch_std=0.5773502691896257:mismatch_sum=25.0:name=N222455:qcovhsp_avg=97.96666666666665:qcovhsp_max=99.3:qcovhsp_min=95.3:qcovhsp_std=2.3094010767585034:qcovhsp_sum=293.9:qend_avg=152.66666666666666:qend_max=169.0:qend_min=144.0:qend_std=14.153915830374764:qend_sum=458.0:qstart_avg=3.6666666666666665:qstart_max=7.0:qstart_min=2.0:qstart_std=2.886751345948129:qstart_sum=11.0:ref_name_counter=GB_GCA_002415025.1_protein.faa_DIBR01000015.1_211@PF00015_full_PFAM.462.676--1||RS_GCF_003336705.1_protein.faa_NZ_QMDL01000003.1_510@PF00015_full_PFAM.456.663--2:scovhsp_avg=71.3:scovhsp_max=75.2:scovhsp_min=69.1:scovhsp_std=3.3867388443752247:scovhsp_sum=213.9:send_avg=149.33333333333334:send_max=161.0:send_min=143.0:send_std=10.115993936995679:send_sum=448.0:sstart_avg=1.0:sstart_max=1.0:sstart_min=1.0:sstart_std=0.0:sstart_sum=3.0])0:5e-09[&&NHX:Sample_counter=rhizpot1--1||rhizpot3--3:Type_counter=capture--4:besthit_avg=91.225:besthit_max=94.4:besthit_min=82.8:besthit_std=5.6405525734039:besthit_sum=364.9:bitscore_avg=226.75:bitscore_max=262.0:bitscore_min=172.0:bitscore_std=38.43067351305031:bitscore_sum=907.0:capture_class_counter=c__Gammaproteobacteria--4:capture_domain_counter=d__Bacteria--4:capture_family_counter=f__Celerinatantimonadaceae--3||f__Rhodocyclaceae--1:capture_genus_counter=g__Agarivorans--3||g__Zoogloea--1:capture_order_counter=o__Burkholderiales--1||o__Enterobacterales--3:capture_phylum_counter=p__Proteobacteria--4:capture_species_counter=s__Agarivorans albus--3||s__Zoogloea sp016720685--1:evalue_avg=6.85e-56:evalue_max=2.74e-55:evalue_min=1.19e-89:evalue_std=1.37e-55:evalue_sum=2.74e-55:gapopen_avg=0.25:gapopen_max=1.0:gapopen_min=0.0:gapopen_std=0.5:gapopen_sum=1.0:gtdb_class_counter=:gtdb_domain_counter=:gtdb_family_counter=:gtdb_genus_counter=:gtdb_order_counter=:gtdb_phylum_counter=:gtdb_species_counter=:heptad_counter=MCP-40H--4:lbd_counter=:length_avg=143.0:length_max=163.0:length_min=122.0:length_std=16.753109164172084:length_sum=572.0:mismatch_avg=11.5:mismatch_max=21.0:mismatch_min=8.0:mismatch_std=6.3508529610858835:mismatch_sum=46.0:name=N222456:qcovhsp_avg=98.275:qcovhsp_max=99.3:qcovhsp_min=95.3:qcovhsp_std=1.983893478323203:qcovhsp_sum=393.1:qend_avg=145.25:qend_max=169.0:qend_min=123.0:qend_std=18.803811670332514:qend_sum=581.0:qstart_avg=3.25:qstart_max=7.0:qstart_min=2.0:qstart_std=2.5:qstart_sum=13.0:ref_name_counter=GB_GCA_002415025.1_protein.faa_DIBR01000015.1_211@PF00015_full_PFAM.462.676--1||RS_GCF_000364625.1_protein.faa_NZ_KB822607.1_100@PF00015_full_PFAM.468.654--1||RS_GCF_003336705.1_protein.faa_NZ_QMDL01000003.1_510@PF00015_full_PFAM.456.663--2:scovhsp_avg=69.875:scovhsp_max=75.2:scovhsp_min=65.6:scovhsp_std=3.9710410054123964:scovhsp_sum=279.5:send_avg=155.5:send_max=174.0:send_min=143.0:send_std=14.843629385474879:send_sum=622.0:sstart_avg=14.0:sstart_max=53.0:sstart_min=1.0:sstart_std=26.0:sstart_sum=56.0])0.993:5e-09[&&NHX:Sample_counter=rhizpot1--2||rhizpot3--5||rhiztom1--1:Type_counter=capture--8:besthit_avg=89.0:besthit_max=94.4:besthit_min=82.8:besthit_std=5.1004201507606926:besthit_sum=712.0:bitscore_avg=248.875:bitscore_max=290.0:bitscore_min=172.0:bitscore_std=35.51433312259794:bitscore_sum=1991.0:capture_class_counter=c__Gammaproteobacteria--8:capture_domain_counter=d__Bacteria--8:capture_family_counter=f__Celerinatantimonadaceae--7||f__Rhodocyclaceae--1:capture_genus_counter=g__Agarivorans--7||g__Zoogloea--1:capture_order_counter=o__Burkholderiales--1||o__Enterobacterales--7:capture_phylum_counter=p__Proteobacteria--8:capture_species_counter=s__Agarivorans albus--7||s__Zoogloea sp016720685--1:evalue_avg=3.425e-56:evalue_max=2.74e-55:evalue_min=2.12e-100:evalue_std=9.6873629022557e-56:evalue_sum=2.74e-55:gapopen_avg=0.125:gapopen_max=1.0:gapopen_min=0.0:gapopen_std=0.3535533905932738:gapopen_sum=1.0:gtdb_class_counter=:gtdb_domain_counter=:gtdb_family_counter=:gtdb_genus_counter=:gtdb_order_counter=:gtdb_phylum_counter=:gtdb_species_counter=:heptad_counter=MCP-40H--8:lbd_counter=:length_avg=161.125:length_max=180.0:length_min=122.0:length_std=22.286687249823125:length_sum=1289.0:mismatch_avg=17.625:mismatch_max=28.0:mismatch_min=8.0:mismatch_std=9.07016301633312:mismatch_sum=141.0:name=N222457:qcovhsp_avg=98.125:qcovhsp_max=99.3:qcovhsp_min=95.3:qcovhsp_std=1.4220206950473184:qcovhsp_sum=785.0:qend_avg=164.125:qend_max=183.0:qend_min=123.0:qend_std=23.636760111559887:qend_sum=1313.0:qstart_avg=4.0:qstart_max=7.0:qstart_min=2.0:qstart_std=2.0701966780270626:qstart_sum=32.0:ref_name_counter=GB_GCA_002415025.1_protein.faa_DIBR01000015.1_211@PF00015_full_PFAM.462.676--2||RS_GCF_000364625.1_protein.faa_NZ_KB822607.1_100@PF00015_full_PFAM.468.654--1||RS_GCF_003336705.1_protein.faa_NZ_QMDL01000003.1_510@PF00015_full_PFAM.456.663--2||RS_GCF_018860765.1_protein.faa_NZ_JAHKPV010000001.1_730@PF00015_full_PFAM.458.666--3:scovhsp_avg=77.7125:scovhsp_max=86.5:scovhsp_min=65.6:scovhsp_std=8.860415581998078:scovhsp_sum=621.7:send_avg=167.375:send_max=180.0:send_min=143.0:send_std=16.017289765393254:send_sum=1339.0:sstart_avg=7.5:sstart_max=53.0:sstart_min=1.0:sstart_std=18.384776310850235:sstart_sum=60.0])0.623:5e-09[&&NHX:Sample_counter=rhizpot1--3||rhizpot3--6||rhiztom1--1||rhiztom2--2||rhiztom3--1:Type_counter=GTDB--4||capture--13:besthit_avg=88.89999999999999:besthit_max=94.4:besthit_min=82.8:besthit_std=4.494441010848847:besthit_sum=1155.6999999999998:bitscore_avg=248.46153846153845:bitscore_max=290.0:bitscore_min=172.0:bitscore_std=29.25638216587788:bitscore_sum=3230.0:capture_class_counter=c__Alphaproteobacteria--1||c__Gammaproteobacteria--12:capture_domain_counter=d__Bacteria--13:capture_family_counter=f__Alteromonadaceae--2||f__Celerinatantimonadaceae--8||f__Enterobacteriaceae--1||f__Rhodocyclaceae--1||f__Sphingomonadaceae--1:capture_genus_counter=g__Agarivorans--8||g__Lonsdalea--1||g__Pararheinheimera--2||g__Sphingomonas--1||g__Zoogloea--1:capture_order_counter=o__Burkholderiales--1||o__Enterobacterales--11||o__Sphingomonadales--1:capture_phylum_counter=p__Proteobacteria--13:capture_species_counter=s__Agarivorans albus--8||s__Lonsdalea britannica--1||s__Pararheinheimera texasensis--2||s__Sphingomonas elodea_A--1||s__Zoogloea sp016720685--1:evalue_avg=2.1076923076923075e-56:evalue_max=2.74e-55:evalue_min=2.12e-100:evalue_std=7.599392688285638e-56:evalue_sum=2.74e-55:gapopen_avg=0.07692307692307693:gapopen_max=1.0:gapopen_min=0.0:gapopen_std=0.2773500981126146:gapopen_sum=1.0:gtdb_class_counter=c__Gammaproteobacteria--4:gtdb_domain_counter=d__Bacteria--4:gtdb_family_counter=f__DSM-21967--4:gtdb_genus_counter=g__Dasania--1||g__Oceanicoccus--3:gtdb_order_counter=o__Pseudomonadales--4:gtdb_phylum_counter=p__Proteobacteria--4:gtdb_species_counter=s__Dasania marina--1||s__Oceanicoccus sagamiensis--1||s__Oceanicoccus sp000169075--1||s__Oceanicoccus sp900120175--1:heptad_counter=MCP-40H--17:lbd_counter=:lca_tree=f__DSM-21967:length_avg=163.0:length_max=180.0:length_min=122.0:length_std=18.721645226849056:length_sum=2119.0:mismatch_avg=18.153846153846153:mismatch_max=28.0:mismatch_min=8.0:mismatch_std=8.193962755652825:mismatch_sum=236.0:name=N222458:qcovhsp_avg=98.40769230769232:qcovhsp_max=100.0:qcovhsp_min=95.3:qcovhsp_std=1.3015769528163:qcovhsp_sum=1279.3000000000002:qend_avg=165.6153846153846:qend_max=184.0:qend_min=123.0:qend_std=19.922928422374987:qend_sum=2153.0:qstart_avg=3.6153846153846154:qstart_max=7.0:qstart_min=1.0:qstart_std=1.9806758753205742:qstart_sum=47.0:ref_name_counter=GB_GCA_000169075.1_protein.faa_AAVT01000001.1_767@PF00015_full_PFAM.472.652--2||GB_GCA_002415025.1_protein.faa_DIBR01000015.1_211@PF00015_full_PFAM.462.676--2||GB_GCA_003695085.1_protein.faa_RFIV01000018.1_16@PF00015_full_PFAM.470.648--1||RS_GCF_000364625.1_protein.faa_NZ_KB822607.1_100@PF00015_full_PFAM.468.654--1||RS_GCF_003336705.1_protein.faa_NZ_QMDL01000003.1_510@PF00015_full_PFAM.456.663--2||RS_GCF_018860765.1_protein.faa_NZ_JAHKPV010000001.1_730@PF00015_full_PFAM.458.666--5:scovhsp_avg=81.30000000000001:scovhsp_max=88.8:scovhsp_min=65.6:scovhsp_std=8.272242743053424:scovhsp_sum=1056.9:send_avg=169.07692307692307:send_max=180.0:send_min=143.0:send_std=13.174859508811586:send_sum=2198.0:sstart_avg=7.230769230769231:sstart_max=53.0:sstart_min=1.0:sstart_std=14.405750276387586:sstart_sum=94.0],(7c5b4aa9-6cbb-52b2-aa55-43c6ca3c9d1b_2@MCPsignal.28.183:5e-09[&&NHX:Sample=rhizpot1:Type=capture:besthit=85.3:bitscore=226.0:capture_class=c__Gammaproteobacteria:capture_domain=d__Bacteria:capture_family=f__Celerinatantimonadaceae:capture_genus=g__Agarivorans:capture_order=o__Enterobacterales:capture_phylum=p__Proteobacteria:capture_species=s__Agarivorans albus:evalue=1.91e-76:gapopen=1.0:heptad=MCP-40H:length=156.0:mismatch=22.0:qcovhsp=100.0:qend=155.0:qstart=1.0:ref_name=GB_GCA_003695085.1_protein.faa_RFIV01000018.1_16@PF00015_full_PFAM.470.648:scovhsp=87.6:send=165.0:sstart=10.0],(((8df1035f-5479-4614-b6da-e37491700230_2@MCPsignal.433.518:0.0648525[&&NHX:Sample=rhizpot1:Type=capture:capture_class=c__Gammaproteobacteria:capture_domain=d__Bacteria:capture_family=f__Pseudomonadaceae:capture_genus=g__Pseudomonas_E:capture_order=o__Pseudomonadales:capture_phylum=p__Proteobacteria:capture_species=s__Pseudomonas_E sp001945395:heptad=MCP-40H],(9b6c87e0-0494-4301-a749-c0ea8695ca02_5@MCPsignal.56.108:5e-09[&&NHX:Sample=rhizpot3:Type=capture:capture_class=c__Gammaproteobacteria:capture_domain=d__Bacteria:capture_family=f__Pseudomonadaceae:capture_genus=g__VJOY01:capture_order=o__Pseudomonadales:capture_phylum=p__Proteobacteria:capture_species=s__VJOY01 sp007109405:heptad=MCP-40H],8c6079e9-3ba3-52fb-bb8a-d8c8b212f86f_5@MCPsignal.22.92:0.193015[&&NHX:Sample=rhiztom1:Type=capture:besthit=83.8:bitscore=100.0:capture_class=c__Clostridia:capture_domain=d__Bacteria:capture_family=f__Acutalibacteraceae:capture_genus=g__Acutalibacter:capture_order=o__Oscillospirales:capture_phylum=p__Firmicutes_A:capture_species=s__Acutalibacter sp009936055:evalue=1.15e-28:gapopen=0.0:heptad=MCP-40H:length=68.0:mismatch=11.0:qcovhsp=97.1:qend=69.0:qstart=2.0:ref_name=GB_GCA_002840055.1_protein.faa_PGZJ01000065.1_1@PF00015_full_PFAM.458.577:scovhsp=57.1:send=113.0:sstart=46.0])0.841:0.0365074[&&NHX:Sample_counter=rhizpot3--1||rhiztom1--1:Type_counter=capture--2:besthit_avg=83.8:besthit_max=83.8:besthit_min=83.8:besthit_std=0:besthit_sum=83.8:bitscore_avg=100.0:bitscore_max=100.0:bitscore_min=100.0:bitscore_std=0:bitscore_sum=100.0:capture_class_counter=c__Clostridia--1||c__Gammaproteobacteria--1:capture_domain_counter=d__Bacteria--2:capture_family_counter=f__Acutalibacteraceae--1||f__Pseudomonadaceae--1:capture_genus_counter=g__Acutalibacter--1||g__VJOY01--1:capture_order_counter=o__Oscillospirales--1||o__Pseudomonadales--1:capture_phylum_counter=p__Firmicutes_A--1||p__Proteobacteria--1:capture_species_counter=s__Acutalibacter sp009936055--1||s__VJOY01 sp007109405--1:evalue_avg=1.15e-28:evalue_max=1.15e-28:evalue_min=1.15e-28:evalue_std=0:evalue_sum=1.15e-28:gapopen_avg=0.0:gapopen_max=0.0:gapopen_min=0.0:gapopen_std=0:gapopen_sum=0.0:gtdb_class_counter=:gtdb_domain_counter=:gtdb_family_counter=:gtdb_genus_counter=:gtdb_order_counter=:gtdb_phylum_counter=:gtdb_species_counter=:heptad_counter=MCP-40H--2:lbd_counter=:length_avg=68.0:length_max=68.0:length_min=68.0:length_std=0:length_sum=68.0:mismatch_avg=11.0:mismatch_max=11.0:mismatch_min=11.0:mismatch_std=0:mismatch_sum=11.0:name=N222463:qcovhsp_avg=97.1:qcovhsp_max=97.1:qcovhsp_min=97.1:qcovhsp_std=0:qcovhsp_sum=97.1:qend_avg=69.0:qend_max=69.0:qend_min=69.0:qend_std=0:qend_sum=69.0:qstart_avg=2.0:qstart_max=2.0:qstart_min=2.0:qstart_std=0:qstart_sum=2.0:ref_name_counter=GB_GCA_002840055.1_protein.faa_PGZJ01000065.1_1@PF00015_full_PFAM.458.577--1:scovhsp_avg=57.1:scovhsp_max=57.1:scovhsp_min=57.1:scovhsp_std=0:scovhsp_sum=57.1:send_avg=113.0:send_max=113.0:send_min=113.0:send_std=0:send_sum=113.0:sstart_avg=46.0:sstart_max=46.0:sstart_min=46.0:sstart_std=0:sstart_sum=46.0])0:5e-09[&&NHX:Sample_counter=rhizpot1--1||rhizpot3--1||rhiztom1--1:Type_counter=capture--3:besthit_avg=83.8:besthit_max=83.8:besthit_min=83.8:besthit_std=0:besthit_sum=83.8:bitscore_avg=100.0:bitscore_max=100.0:bitscore_min=100.0:bitscore_std=0:bitscore_sum=100.0:capture_class_counter=c__Clostridia--1||c__Gammaproteobacteria--2:capture_domain_counter=d__Bacteria--3:capture_family_counter=f__Acutalibacteraceae--1||f__Pseudomonadaceae--2:capture_genus_counter=g__Acutalibacter--1||g__Pseudomonas_E--1||g__VJOY01--1:capture_order_counter=o__Oscillospirales--1||o__Pseudomonadales--2:capture_phylum_counter=p__Firmicutes_A--1||p__Proteobacteria--2:capture_species_counter=s__Acutalibacter sp009936055--1||s__Pseudomonas_E sp001945395--1||s__VJOY01 sp007109405--1:evalue_avg=1.15e-28:evalue_max=1.15e-28:evalue_min=1.15e-28:evalue_std=0:evalue_sum=1.15e-28:gapopen_avg=0.0:gapopen_max=0.0:gapopen_min=0.0:gapopen_std=0:gapopen_sum=0.0:gtdb_class_counter=:gtdb_domain_counter=:gtdb_family_counter=:gtdb_genus_counter=:gtdb_order_counter=:gtdb_phylum_counter=:gtdb_species_counter=:heptad_counter=MCP-40H--3:lbd_counter=:length_avg=68.0:length_max=68.0:length_min=68.0:length_std=0:length_sum=68.0:mismatch_avg=11.0:mismatch_max=11.0:mismatch_min=11.0:mismatch_std=0:mismatch_sum=11.0:name=N222464:qcovhsp_avg=97.1:qcovhsp_max=97.1:qcovhsp_min=97.1:qcovhsp_std=0:qcovhsp_sum=97.1:qend_avg=69.0:qend_max=69.0:qend_min=69.0:qend_std=0:qend_sum=69.0:qstart_avg=2.0:qstart_max=2.0:qstart_min=2.0:qstart_std=0:qstart_sum=2.0:ref_name_counter=GB_GCA_002840055.1_protein.faa_PGZJ01000065.1_1@PF00015_full_PFAM.458.577--1:scovhsp_avg=57.1:scovhsp_max=57.1:scovhsp_min=57.1:scovhsp_std=0:scovhsp_sum=57.1:send_avg=113.0:send_max=113.0:send_min=113.0:send_std=0:send_sum=113.0:sstart_avg=46.0:sstart_max=46.0:sstart_min=46.0:sstart_std=0:sstart_sum=46.0],dcdb233f-394f-49b9-8c90-47ab168f6f55_1@MCPsignal.166.278:0.00381391[&&NHX:Sample=rhizpot3:Type=capture:besthit=93.6:bitscore=179.0:capture_class=c__Gammaproteobacteria:capture_domain=d__Bacteria:capture_family=f__Celerinatantimonadaceae:capture_genus=g__Agarivorans:capture_order=o__Enterobacterales:capture_phylum=p__Proteobacteria:capture_species=s__Agarivorans albus:evalue=1.33e-58:gapopen=0.0:heptad=MCP-40H:length=109.0:mismatch=7.0:qcovhsp=97.3:qend=112.0:qstart=4.0:ref_name=GB_GCA_000169075.1_protein.faa_AAVT01000001.1_767@PF00015_full_PFAM.472.652:scovhsp=60.6:send=129.0:sstart=21.0])0.425:0.0292851[&&NHX:Sample_counter=rhizpot1--1||rhizpot3--2||rhiztom1--1:Type_counter=capture--4:besthit_avg=88.69999999999999:besthit_max=93.6:besthit_min=83.8:besthit_std=6.929646455628164:besthit_sum=177.39999999999998:bitscore_avg=139.5:bitscore_max=179.0:bitscore_min=100.0:bitscore_std=55.86143571373726:bitscore_sum=279.0:capture_class_counter=c__Clostridia--1||c__Gammaproteobacteria--3:capture_domain_counter=d__Bacteria--4:capture_family_counter=f__Acutalibacteraceae--1||f__Celerinatantimonadaceae--1||f__Pseudomonadaceae--2:capture_genus_counter=g__Acutalibacter--1||g__Agarivorans--1||g__Pseudomonas_E--1||g__VJOY01--1:capture_order_counter=o__Enterobacterales--1||o__Oscillospirales--1||o__Pseudomonadales--2:capture_phylum_counter=p__Firmicutes_A--1||p__Proteobacteria--3:capture_species_counter=s__Acutalibacter sp009936055--1||s__Agarivorans albus--1||s__Pseudomonas_E sp001945395--1||s__VJOY01 sp007109405--1:evalue_avg=5.75e-29:evalue_max=1.15e-28:evalue_min=1.33e-58:evalue_std=8.131727983645295e-29:evalue_sum=1.15e-28:gapopen_avg=0.0:gapopen_max=0.0:gapopen_min=0.0:gapopen_std=0.0:gapopen_sum=0.0:gtdb_class_counter=:gtdb_domain_counter=:gtdb_family_counter=:gtdb_genus_counter=:gtdb_order_counter=:gtdb_phylum_counter=:gtdb_species_counter=:heptad_counter=MCP-40H--4:lbd_counter=:length_avg=88.5:length_max=109.0:length_min=68.0:length_std=28.991378028648448:length_sum=177.0:mismatch_avg=9.0:mismatch_max=11.0:mismatch_min=7.0:mismatch_std=2.8284271247461903:mismatch_sum=18.0:name=N222466:qcovhsp_avg=97.19999999999999:qcovhsp_max=97.3:qcovhsp_min=97.1:qcovhsp_std=0.14142135623731153:qcovhsp_sum=194.39999999999998:qend_avg=90.5:qend_max=112.0:qend_min=69.0:qend_std=30.405591591021544:qend_sum=181.0:qstart_avg=3.0:qstart_max=4.0:qstart_min=2.0:qstart_std=1.4142135623730951:qstart_sum=6.0:ref_name_counter=GB_GCA_000169075.1_protein.faa_AAVT01000001.1_767@PF00015_full_PFAM.472.652--1||GB_GCA_002840055.1_protein.faa_PGZJ01000065.1_1@PF00015_full_PFAM.458.577--1:scovhsp_avg=58.85:scovhsp_max=60.6:scovhsp_min=57.1:scovhsp_std=2.4748737341529163:scovhsp_sum=117.7:send_avg=121.0:send_max=129.0:send_min=113.0:send_std=11.313708498984761:send_sum=242.0:sstart_avg=33.5:sstart_max=46.0:sstart_min=21.0:sstart_std=17.67766952966369:sstart_sum=67.0],(GB_GCA_002408105.1_protein.faa_DHQM01000075.1_10@PF00015_full_PFAM.3.175:0.212288[&&NHX:Type=GTDB:gtdb_class=c__Gammaproteobacteria:gtdb_domain=d__Bacteria:gtdb_family=f__UBA5862:gtdb_genus=g__UBA5862:gtdb_order=o__Pseudomonadales:gtdb_phylum=p__Proteobacteria:gtdb_species=s__UBA5862 sp002408105:heptad=MCP-40H:species=d__Bacteria_p__Proteobacteria_c__Gammaproteobacteria_o__Pseudomonadales_f__UBA5862_g__UBA5862_s__UBA5862 sp002408105],00a214dd-79dc-4ceb-bb25-8471253f0269_1@MCPsignal.104.161:0.0205468[&&NHX:Sample=rhiztom3:Type=capture:capture_class=c__Gammaproteobacteria:capture_domain=d__Bacteria:capture_family=f__Cellvibrionaceae:capture_genus=g__Cellvibrio:capture_order=o__Pseudomonadales:capture_phylum=p__Proteobacteria:capture_species=s__Cellvibrio sp000263355:heptad=MCP-40H])0.679:0.0362726[&&NHX:Sample_counter=rhiztom3--1:Type_counter=GTDB--1||capture--1:capture_class_counter=c__Gammaproteobacteria--1:capture_domain_counter=d__Bacteria--1:capture_family_counter=f__Cellvibrionaceae--1:capture_genus_counter=g__Cellvibrio--1:capture_order_counter=o__Pseudomonadales--1:capture_phylum_counter=p__Proteobacteria--1:capture_species_counter=s__Cellvibrio sp000263355--1:gtdb_class_counter=c__Gammaproteobacteria--1:gtdb_domain_counter=d__Bacteria--1:gtdb_family_counter=f__UBA5862--1:gtdb_genus_counter=g__UBA5862--1:gtdb_order_counter=o__Pseudomonadales--1:gtdb_phylum_counter=p__Proteobacteria--1:gtdb_species_counter=s__UBA5862 sp002408105--1:heptad_counter=MCP-40H--2:lbd_counter=:lca_tree=s__UBA5862 sp002408105:name=N222469:ref_name_counter=])0.86:0.0300323[&&NHX:Sample_counter=rhizpot1--1||rhizpot3--2||rhiztom1--1||rhiztom3--1:Type_counter=GTDB--1||capture--5:besthit_avg=88.69999999999999:besthit_max=93.6:besthit_min=83.8:besthit_std=6.929646455628164:besthit_sum=177.39999999999998:bitscore_avg=139.5:bitscore_max=179.0:bitscore_min=100.0:bitscore_std=55.86143571373726:bitscore_sum=279.0:capture_class_counter=c__Clostridia--1||c__Gammaproteobacteria--4:capture_domain_counter=d__Bacteria--5:capture_family_counter=f__Acutalibacteraceae--1||f__Celerinatantimonadaceae--1||f__Cellvibrionaceae--1||f__Pseudomonadaceae--2:capture_genus_counter=g__Acutalibacter--1||g__Agarivorans--1||g__Cellvibrio--1||g__Pseudomonas_E--1||g__VJOY01--1:capture_order_counter=o__Enterobacterales--1||o__Oscillospirales--1||o__Pseudomonadales--3:capture_phylum_counter=p__Firmicutes_A--1||p__Proteobacteria--4:capture_species_counter=s__Acutalibacter sp009936055--1||s__Agarivorans albus--1||s__Cellvibrio sp000263355--1||s__Pseudomonas_E sp001945395--1||s__VJOY01 sp007109405--1:evalue_avg=5.75e-29:evalue_max=1.15e-28:evalue_min=1.33e-58:evalue_std=8.131727983645295e-29:evalue_sum=1.15e-28:gapopen_avg=0.0:gapopen_max=0.0:gapopen_min=0.0:gapopen_std=0.0:gapopen_sum=0.0:gtdb_class_counter=c__Gammaproteobacteria--1:gtdb_domain_counter=d__Bacteria--1:gtdb_family_counter=f__UBA5862--1:gtdb_genus_counter=g__UBA5862--1:gtdb_order_counter=o__Pseudomonadales--1:gtdb_phylum_counter=p__Proteobacteria--1:gtdb_species_counter=s__UBA5862 sp002408105--1:heptad_counter=MCP-40H--6:lbd_counter=:lca_tree=s__UBA5862 sp002408105:length_avg=88.5:length_max=109.0:length_min=68.0:length_std=28.991378028648448:length_sum=177.0:mismatch_avg=9.0:mismatch_max=11.0:mismatch_min=7.0:mismatch_std=2.8284271247461903:mismatch_sum=18.0:name=N222470:qcovhsp_avg=97.19999999999999:qcovhsp_max=97.3:qcovhsp_min=97.1:qcovhsp_std=0.14142135623731153:qcovhsp_sum=194.39999999999998:qend_avg=90.5:qend_max=112.0:qend_min=69.0:qend_std=30.405591591021544:qend_sum=181.0:qstart_avg=3.0:qstart_max=4.0:qstart_min=2.0:qstart_std=1.4142135623730951:qstart_sum=6.0:ref_name_counter=GB_GCA_000169075.1_protein.faa_AAVT01000001.1_767@PF00015_full_PFAM.472.652--1||GB_GCA_002840055.1_protein.faa_PGZJ01000065.1_1@PF00015_full_PFAM.458.577--1:scovhsp_avg=58.85:scovhsp_max=60.6:scovhsp_min=57.1:scovhsp_std=2.4748737341529163:scovhsp_sum=117.7:send_avg=121.0:send_max=129.0:send_min=113.0:send_std=11.313708498984761:send_sum=242.0:sstart_avg=33.5:sstart_max=46.0:sstart_min=21.0:sstart_std=17.67766952966369:sstart_sum=67.0])0:5e-09[&&NHX:Sample_counter=rhizpot1--2||rhizpot3--2||rhiztom1--1||rhiztom3--1:Type_counter=GTDB--1||capture--6:besthit_avg=87.56666666666666:besthit_max=93.6:besthit_min=83.8:besthit_std=5.278573039499721:besthit_sum=262.7:bitscore_avg=168.33333333333334:bitscore_max=226.0:bitscore_min=100.0:bitscore_std=63.67364708679199:bitscore_sum=505.0:capture_class_counter=c__Clostridia--1||c__Gammaproteobacteria--5:capture_domain_counter=d__Bacteria--6:capture_family_counter=f__Acutalibacteraceae--1||f__Celerinatantimonadaceae--2||f__Cellvibrionaceae--1||f__Pseudomonadaceae--2:capture_genus_counter=g__Acutalibacter--1||g__Agarivorans--2||g__Cellvibrio--1||g__Pseudomonas_E--1||g__VJOY01--1:capture_order_counter=o__Enterobacterales--2||o__Oscillospirales--1||o__Pseudomonadales--3:capture_phylum_counter=p__Firmicutes_A--1||p__Proteobacteria--5:capture_species_counter=s__Acutalibacter sp009936055--1||s__Agarivorans albus--2||s__Cellvibrio sp000263355--1||s__Pseudomonas_E sp001945395--1||s__VJOY01 sp007109405--1:evalue_avg=3.833333333333333e-29:evalue_max=1.15e-28:evalue_min=1.91e-76:evalue_std=6.639528095680696e-29:evalue_sum=1.15e-28:gapopen_avg=0.3333333333333333:gapopen_max=1.0:gapopen_min=0.0:gapopen_std=0.5773502691896258:gapopen_sum=1.0:gtdb_class_counter=c__Gammaproteobacteria--1:gtdb_domain_counter=d__Bacteria--1:gtdb_family_counter=f__UBA5862--1:gtdb_genus_counter=g__UBA5862--1:gtdb_order_counter=o__Pseudomonadales--1:gtdb_phylum_counter=p__Proteobacteria--1:gtdb_species_counter=s__UBA5862 sp002408105--1:heptad_counter=MCP-40H--7:lbd_counter=:lca_tree=s__UBA5862 sp002408105:length_avg=111.0:length_max=156.0:length_min=68.0:length_std=44.034077712607996:length_sum=333.0:mismatch_avg=13.333333333333334:mismatch_max=22.0:mismatch_min=7.0:mismatch_std=7.767453465154029:mismatch_sum=40.0:name=N222471:qcovhsp_avg=98.13333333333333:qcovhsp_max=100.0:qcovhsp_min=97.1:qcovhsp_std=1.6196707484341815:qcovhsp_sum=294.4:qend_avg=112.0:qend_max=155.0:qend_min=69.0:qend_std=43.0:qend_sum=336.0:qstart_avg=2.3333333333333335:qstart_max=4.0:qstart_min=1.0:qstart_std=1.5275252316519465:qstart_sum=7.0:ref_name_counter=GB_GCA_000169075.1_protein.faa_AAVT01000001.1_767@PF00015_full_PFAM.472.652--1||GB_GCA_002840055.1_protein.faa_PGZJ01000065.1_1@PF00015_full_PFAM.458.577--1||GB_GCA_003695085.1_protein.faa_RFIV01000018.1_16@PF00015_full_PFAM.470.648--1:scovhsp_avg=68.43333333333332:scovhsp_max=87.6:scovhsp_min=57.1:scovhsp_std=16.69081583785925:scovhsp_sum=205.29999999999998:send_avg=135.66666666666666:send_max=165.0:send_min=113.0:send_std=26.633312473917574:send_sum=407.0:sstart_avg=25.666666666666668:sstart_max=46.0:sstart_min=10.0:sstart_std=18.448125469362285:sstart_sum=77.0])0.838:0.00955945[&&NHX:Sample_counter=rhizpot1--5||rhizpot3--8||rhiztom1--2||rhiztom2--2||rhiztom3--2:Type_counter=GTDB--5||capture--19:besthit_avg=88.64999999999999:besthit_max=94.4:besthit_min=82.8:besthit_std=4.4904342774391:besthit_sum=1418.3999999999999:bitscore_avg=233.4375:bitscore_max=290.0:bitscore_min=100.0:bitscore_std=47.63047868749589:bitscore_sum=3735.0:capture_class_counter=c__Alphaproteobacteria--1||c__Clostridia--1||c__Gammaproteobacteria--17:capture_domain_counter=d__Bacteria--19:capture_family_counter=f__Acutalibacteraceae--1||f__Alteromonadaceae--2||f__Celerinatantimonadaceae--10||f__Cellvibrionaceae--1||f__Enterobacteriaceae--1||f__Pseudomonadaceae--2||f__Rhodocyclaceae--1||f__Sphingomonadaceae--1:capture_genus_counter=g__Acutalibacter--1||g__Agarivorans--10||g__Cellvibrio--1||g__Lonsdalea--1||g__Pararheinheimera--2||g__Pseudomonas_E--1||g__Sphingomonas--1||g__VJOY01--1||g__Zoogloea--1:capture_order_counter=o__Burkholderiales--1||o__Enterobacterales--13||o__Oscillospirales--1||o__Pseudomonadales--3||o__Sphingomonadales--1:capture_phylum_counter=p__Firmicutes_A--1||p__Proteobacteria--18:capture_species_counter=s__Acutalibacter sp009936055--1||s__Agarivorans albus--10||s__Cellvibrio sp000263355--1||s__Lonsdalea britannica--1||s__Pararheinheimera texasensis--2||s__Pseudomonas_E sp001945395--1||s__Sphingomonas elodea_A--1||s__VJOY01 sp007109405--1||s__Zoogloea sp016720685--1:evalue_avg=7.1875e-30:evalue_max=1.15e-28:evalue_min=2.12e-100:evalue_std=2.875e-29:evalue_sum=1.15e-28:gapopen_avg=0.125:gapopen_max=1.0:gapopen_min=0.0:gapopen_std=0.3415650255319866:gapopen_sum=2.0:gtdb_class_counter=c__Gammaproteobacteria--5:gtdb_domain_counter=d__Bacteria--5:gtdb_family_counter=f__DSM-21967--4||f__UBA5862--1:gtdb_genus_counter=g__Dasania--1||g__Oceanicoccus--3||g__UBA5862--1:gtdb_order_counter=o__Pseudomonadales--5:gtdb_phylum_counter=p__Proteobacteria--5:gtdb_species_counter=s__Dasania marina--1||s__Oceanicoccus sagamiensis--1||s__Oceanicoccus sp000169075--1||s__Oceanicoccus sp900120175--1||s__UBA5862 sp002408105--1:heptad_counter=MCP-40H--24:lbd_counter=:lca_tree=o__Pseudomonadales:length_avg=153.25:length_max=180.0:length_min=68.0:length_std=31.27832050052134:length_sum=2452.0:mismatch_avg=17.25:mismatch_max=28.0:mismatch_min=7.0:mismatch_std=8.095266106394115:mismatch_sum=276.0:name=N222472:qcovhsp_avg=98.35624999999999:qcovhsp_max=100.0:qcovhsp_min=95.3:qcovhsp_std=1.310454755673262:qcovhsp_sum=1573.6999999999998:qend_avg=155.5625:qend_max=184.0:qend_min=69.0:qend_std=32.11223806173175:qend_sum=2489.0:qstart_avg=3.375:qstart_max=7.0:qstart_min=1.0:qstart_std=1.927865832122834:qstart_sum=54.0:ref_name_counter=GB_GCA_000169075.1_protein.faa_AAVT01000001.1_767@PF00015_full_PFAM.472.652--3||GB_GCA_002415025.1_protein.faa_DIBR01000015.1_211@PF00015_full_PFAM.462.676--2||GB_GCA_002840055.1_protein.faa_PGZJ01000065.1_1@PF00015_full_PFAM.458.577--1||GB_GCA_003695085.1_protein.faa_RFIV01000018.1_16@PF00015_full_PFAM.470.648--2||RS_GCF_000364625.1_protein.faa_NZ_KB822607.1_100@PF00015_full_PFAM.468.654--1||RS_GCF_003336705.1_protein.faa_NZ_QMDL01000003.1_510@PF00015_full_PFAM.456.663--2||RS_GCF_018860765.1_protein.faa_NZ_JAHKPV010000001.1_730@PF00015_full_PFAM.458.666--5:scovhsp_avg=78.88749999999999:scovhsp_max=88.8:scovhsp_min=57.1:scovhsp_std=10.899105467881299:scovhsp_sum=1262.1999999999998:send_avg=162.8125:send_max=180.0:send_min=113.0:send_std=20.36735541661378:send_sum=2605.0:sstart_avg=10.6875:sstart_max=53.0:sstart_min=1.0:sstart_std=16.328783379868405:sstart_sum=171.0],39e0d8de-7e66-4019-9073-f3aa81a63649_3@MCPsignal.594.730:0.0183891[&&NHX:Sample=rhizpot3:Type=capture:besthit=93.3:bitscore=220.0:capture_class=c__Gammaproteobacteria:capture_domain=d__Bacteria:capture_family=f__Burkholderiaceae:capture_genus=g__Pelomonas:capture_order=o__Burkholderiales:capture_phylum=p__Proteobacteria:capture_species=s__Pelomonas sp001425165:evalue=3.38e-74:gapopen=0.0:heptad=MCP-40H:length=135.0:mismatch=9.0:qcovhsp=99.3:qend=136.0:qstart=2.0:ref_name=GB_GCA_013215055.1_protein.faa_JABSRQ010000010.1_58@PF00015_full_PFAM.466.654:scovhsp=71.8:send=175.0:sstart=41.0])0:5e-09[&&NHX:Sample_counter=rhizpot1--5||rhizpot3--9||rhiztom1--2||rhiztom2--2||rhiztom3--2:Type_counter=GTDB--5||capture--20:besthit_avg=88.92352941176469:besthit_max=94.4:besthit_min=82.8:besthit_std=4.491732601647819:besthit_sum=1511.6999999999998:bitscore_avg=232.64705882352942:bitscore_max=290.0:bitscore_min=100.0:bitscore_std=46.23302550189447:bitscore_sum=3955.0:capture_class_counter=c__Alphaproteobacteria--1||c__Clostridia--1||c__Gammaproteobacteria--18:capture_domain_counter=d__Bacteria--20:capture_family_counter=f__Acutalibacteraceae--1||f__Alteromonadaceae--2||f__Burkholderiaceae--1||f__Celerinatantimonadaceae--10||f__Cellvibrionaceae--1||f__Enterobacteriaceae--1||f__Pseudomonadaceae--2||f__Rhodocyclaceae--1||f__Sphingomonadaceae--1:capture_genus_counter=g__Acutalibacter--1||g__Agarivorans--10||g__Cellvibrio--1||g__Lonsdalea--1||g__Pararheinheimera--2||g__Pelomonas--1||g__Pseudomonas_E--1||g__Sphingomonas--1||g__VJOY01--1||g__Zoogloea--1:capture_order_counter=o__Burkholderiales--2||o__Enterobacterales--13||o__Oscillospirales--1||o__Pseudomonadales--3||o__Sphingomonadales--1:capture_phylum_counter=p__Firmicutes_A--1||p__Proteobacteria--19:capture_species_counter=s__Acutalibacter sp009936055--1||s__Agarivorans albus--10||s__Cellvibrio sp000263355--1||s__Lonsdalea britannica--1||s__Pararheinheimera texasensis--2||s__Pelomonas sp001425165--1||s__Pseudomonas_E sp001945395--1||s__Sphingomonas elodea_A--1||s__VJOY01 sp007109405--1||s__Zoogloea sp016720685--1:evalue_avg=6.764705882352941e-30:evalue_max=1.15e-28:evalue_min=2.12e-100:evalue_std=2.789159687917829e-29:evalue_sum=1.15e-28:gapopen_avg=0.11764705882352941:gapopen_max=1.0:gapopen_min=0.0:gapopen_std=0.3321055820775357:gapopen_sum=2.0:gtdb_class_counter=c__Gammaproteobacteria--5:gtdb_domain_counter=d__Bacteria--5:gtdb_family_counter=f__DSM-21967--4||f__UBA5862--1:gtdb_genus_counter=g__Dasania--1||g__Oceanicoccus--3||g__UBA5862--1:gtdb_order_counter=o__Pseudomonadales--5:gtdb_phylum_counter=p__Proteobacteria--5:gtdb_species_counter=s__Dasania marina--1||s__Oceanicoccus sagamiensis--1||s__Oceanicoccus sp000169075--1||s__Oceanicoccus sp900120175--1||s__UBA5862 sp002408105--1:heptad_counter=MCP-40H--25:lbd_counter=:lca_tree=o__Pseudomonadales:length_avg=152.1764705882353:length_max=180.0:length_min=68.0:length_std=30.606852366172937:length_sum=2587.0:mismatch_avg=16.764705882352942:mismatch_max=28.0:mismatch_min=7.0:mismatch_std=8.089572082044157:mismatch_sum=285.0:name=N222474:qcovhsp_avg=98.41176470588233:qcovhsp_max=100.0:qcovhsp_min=95.3:qcovhsp_std=1.2893226675958473:qcovhsp_sum=1672.9999999999998:qend_avg=154.41176470588235:qend_max=184.0:qend_min=69.0:qend_std=31.45246179460642:qend_sum=2625.0:qstart_avg=3.2941176470588234:qstart_max=7.0:qstart_min=1.0:qstart_std=1.8962036376122997:qstart_sum=56.0:ref_name_counter=GB_GCA_000169075.1_protein.faa_AAVT01000001.1_767@PF00015_full_PFAM.472.652--3||GB_GCA_002415025.1_protein.faa_DIBR01000015.1_211@PF00015_full_PFAM.462.676--2||GB_GCA_002840055.1_protein.faa_PGZJ01000065.1_1@PF00015_full_PFAM.458.577--1||GB_GCA_003695085.1_protein.faa_RFIV01000018.1_16@PF00015_full_PFAM.470.648--2||GB_GCA_013215055.1_protein.faa_JABSRQ010000010.1_58@PF00015_full_PFAM.466.654--1||RS_GCF_000364625.1_protein.faa_NZ_KB822607.1_100@PF00015_full_PFAM.468.654--1||RS_GCF_003336705.1_protein.faa_NZ_QMDL01000003.1_510@PF00015_full_PFAM.456.663--2||RS_GCF_018860765.1_protein.faa_NZ_JAHKPV010000001.1_730@PF00015_full_PFAM.458.666--5:scovhsp_avg=78.47058823529412:scovhsp_max=88.8:scovhsp_min=57.1:scovhsp_std=10.692097824204236:scovhsp_sum=1334.0:send_avg=163.52941176470588:send_max=180.0:send_min=113.0:send_std=19.940905342595478:send_sum=2780.0:sstart_avg=12.470588235294118:sstart_max=53.0:sstart_min=1.0:sstart_std=17.43601748916171:sstart_sum=212.0])0:5e-09[&&NHX:Sample_counter=rhizpot1--9||rhizpot3--14||rhiztom1--2||rhiztom2--2||rhiztom3--3:Type_counter=GTDB--5||capture--30:besthit_avg=90.08260869565218:besthit_max=96.6:besthit_min=82.8:besthit_std=4.5344792398118425:besthit_sum=2071.9:bitscore_avg=234.1304347826087:bitscore_max=290.0:bitscore_min=100.0:bitscore_std=40.48602940614329:bitscore_sum=5385.0:capture_class_counter=c__Alphaproteobacteria--1||c__Clostridia--1||c__Gammaproteobacteria--28:capture_domain_counter=d__Bacteria--30:capture_family_counter=f__Acutalibacteraceae--1||f__Alteromonadaceae--2||f__Burkholderiaceae--10||f__Celerinatantimonadaceae--10||f__Cellvibrionaceae--1||f__Enterobacteriaceae--2||f__Pseudomonadaceae--2||f__Rhodocyclaceae--1||f__Sphingomonadaceae--1:capture_genus_counter=g__Acutalibacter--1||g__Agarivorans--10||g__Cellvibrio--1||g__Ewingella--1||g__Lonsdalea--1||g__Pararheinheimera--2||g__Pelomonas--10||g__Pseudomonas_E--1||g__Sphingomonas--1||g__VJOY01--1||g__Zoogloea--1:capture_order_counter=o__Burkholderiales--11||o__Enterobacterales--14||o__Oscillospirales--1||o__Pseudomonadales--3||o__Sphingomonadales--1:capture_phylum_counter=p__Firmicutes_A--1||p__Proteobacteria--29:capture_species_counter=s__Acutalibacter sp009936055--1||s__Agarivorans albus--10||s__Cellvibrio sp000263355--1||s__Ewingella sp003864575--1||s__Lonsdalea britannica--1||s__Pararheinheimera texasensis--2||s__Pelomonas sp001425165--10||s__Pseudomonas_E sp001945395--1||s__Sphingomonas elodea_A--1||s__VJOY01 sp007109405--1||s__Zoogloea sp016720685--1:evalue_avg=5e-30:evalue_max=1.15e-28:evalue_min=2.12e-100:evalue_std=2.3979157616563596e-29:evalue_sum=1.15e-28:gapopen_avg=0.17391304347826086:gapopen_max=1.0:gapopen_min=0.0:gapopen_std=0.3875533878815898:gapopen_sum=4.0:gtdb_class_counter=c__Gammaproteobacteria--5:gtdb_domain_counter=d__Bacteria--5:gtdb_family_counter=f__DSM-21967--4||f__UBA5862--1:gtdb_genus_counter=g__Dasania--1||g__Oceanicoccus--3||g__UBA5862--1:gtdb_order_counter=o__Pseudomonadales--5:gtdb_phylum_counter=p__Proteobacteria--5:gtdb_species_counter=s__Dasania marina--1||s__Oceanicoccus sagamiensis--1||s__Oceanicoccus sp000169075--1||s__Oceanicoccus sp900120175--1||s__UBA5862 sp002408105--1:heptad_counter=MCP-40H--35:lbd_counter=:lca_tree=o__Pseudomonadales:length_avg=150.47826086956522:length_max=180.0:length_min=68.0:length_std=27.357680598819698:length_sum=3461.0:mismatch_avg=14.91304347826087:mismatch_max=28.0:mismatch_min=4.0:mismatch_std=7.965339937266051:mismatch_sum=343.0:name=N222475:qcovhsp_avg=97.98695652173915:qcovhsp_max=100.0:qcovhsp_min=95.1:qcovhsp_std=1.484864348816872:qcovhsp_sum=2253.7000000000003:qend_avg=153.2608695652174:qend_max=184.0:qend_min=69.0:qend_std=28.250852587785012:qend_sum=3525.0:qstart_avg=3.8260869565217392:qstart_max=8.0:qstart_min=1.0:qstart_std=2.2289861925638563:qstart_sum=88.0:ref_name_counter=GB_GCA_000169075.1_protein.faa_AAVT01000001.1_767@PF00015_full_PFAM.472.652--3||GB_GCA_002415025.1_protein.faa_DIBR01000015.1_211@PF00015_full_PFAM.462.676--5||GB_GCA_002840055.1_protein.faa_PGZJ01000065.1_1@PF00015_full_PFAM.458.577--1||GB_GCA_003695085.1_protein.faa_RFIV01000018.1_16@PF00015_full_PFAM.470.648--2||GB_GCA_013215055.1_protein.faa_JABSRQ010000010.1_58@PF00015_full_PFAM.466.654--1||RS_GCF_000364625.1_protein.faa_NZ_KB822607.1_100@PF00015_full_PFAM.468.654--1||RS_GCF_003336705.1_protein.faa_NZ_QMDL01000003.1_510@PF00015_full_PFAM.456.663--5||RS_GCF_018860765.1_protein.faa_NZ_JAHKPV010000001.1_730@PF00015_full_PFAM.458.666--5:scovhsp_avg=75.99130434782607:scovhsp_max=88.8:scovhsp_min=57.0:scovhsp_std=10.549834683904177:scovhsp_sum=1747.7999999999997:send_avg=158.7826086956522:send_max=180.0:send_min=113.0:send_std=20.297685765397738:send_sum=3652.0:sstart_avg=9.478260869565217:sstart_max=53.0:sstart_min=1.0:sstart_std=15.736089283200375:sstart_sum=218.0],(77b16e4f-65c0-4f63-9614-d8e2a1070d14_3@MCPsignal.329.513:5e-09[&&NHX:Sample=rhizpot3:Type=capture:besthit=85.9:bitscore=267.0:capture_class=c__Gammaproteobacteria:capture_domain=d__Bacteria:capture_family=f__Burkholderiaceae:capture_genus=g__Pelomonas:capture_order=o__Burkholderiales:capture_phylum=p__Proteobacteria:capture_species=s__Pelomonas sp001425165:evalue=1.48e-91:gapopen=0.0:heptad=MCP-40H:length=177.0:mismatch=25.0:qcovhsp=96.2:qend=184.0:qstart=8.0:ref_name=GB_GCA_002415025.1_protein.faa_DIBR01000015.1_211@PF00015_full_PFAM.462.676:scovhsp=82.7:send=177.0:sstart=1.0],adc10896-d413-4ad0-a8dc-125d5fb392fb_3@MCPsignal.176.325:0.00540636[&&NHX:Sample=rhizpot1:Type=capture:besthit=85.9:bitscore=222.0:capture_class=c__Gammaproteobacteria:capture_domain=d__Bacteria:capture_family=f__Burkholderiaceae:capture_genus=g__Pelomonas:capture_order=o__Burkholderiales:capture_phylum=p__Proteobacteria:capture_species=s__Pelomonas sp001425165:evalue=7.11e-75:gapopen=0.0:heptad=MCP-40H:length=149.0:mismatch=21.0:qcovhsp=100.0:qend=149.0:qstart=1.0:ref_name=GB_GCA_002840055.1_protein.faa_PGZJ01000006.1_90@PF00015_full_PFAM.480.658:scovhsp=83.7:send=162.0:sstart=14.0])0:5e-09[&&NHX:Sample_counter=rhizpot1--1||rhizpot3--1:Type_counter=capture--2:besthit_avg=85.9:besthit_max=85.9:besthit_min=85.9:besthit_std=0.0:besthit_sum=171.8:bitscore_avg=244.5:bitscore_max=267.0:bitscore_min=222.0:bitscore_std=31.81980515339464:bitscore_sum=489.0:capture_class_counter=c__Gammaproteobacteria--2:capture_domain_counter=d__Bacteria--2:capture_family_counter=f__Burkholderiaceae--2:capture_genus_counter=g__Pelomonas--2:capture_order_counter=o__Burkholderiales--2:capture_phylum_counter=p__Proteobacteria--2:capture_species_counter=s__Pelomonas sp001425165--2:evalue_avg=3.555e-75:evalue_max=7.11e-75:evalue_min=1.48e-91:evalue_std=5.027529214236353e-75:evalue_sum=7.11e-75:gapopen_avg=0.0:gapopen_max=0.0:gapopen_min=0.0:gapopen_std=0.0:gapopen_sum=0.0:gtdb_class_counter=:gtdb_domain_counter=:gtdb_family_counter=:gtdb_genus_counter=:gtdb_order_counter=:gtdb_phylum_counter=:gtdb_species_counter=:heptad_counter=MCP-40H--2:lbd_counter=:length_avg=163.0:length_max=177.0:length_min=149.0:length_std=19.79898987322333:length_sum=326.0:mismatch_avg=23.0:mismatch_max=25.0:mismatch_min=21.0:mismatch_std=2.8284271247461903:mismatch_sum=46.0:name=N222478:qcovhsp_avg=98.1:qcovhsp_max=100.0:qcovhsp_min=96.2:qcovhsp_std=2.6870057685088784:qcovhsp_sum=196.2:qend_avg=166.5:qend_max=184.0:qend_min=149.0:qend_std=24.748737341529164:qend_sum=333.0:qstart_avg=4.5:qstart_max=8.0:qstart_min=1.0:qstart_std=4.949747468305833:qstart_sum=9.0:ref_name_counter=GB_GCA_002415025.1_protein.faa_DIBR01000015.1_211@PF00015_full_PFAM.462.676--1||GB_GCA_002840055.1_protein.faa_PGZJ01000006.1_90@PF00015_full_PFAM.480.658--1:scovhsp_avg=83.2:scovhsp_max=83.7:scovhsp_min=82.7:scovhsp_std=0.7071067811865476:scovhsp_sum=166.4:send_avg=169.5:send_max=177.0:send_min=162.0:send_std=10.606601717798213:send_sum=339.0:sstart_avg=7.5:sstart_max=14.0:sstart_min=1.0:sstart_std=9.192388155425117:sstart_sum=15.0])0.857:5e-09[&&NHX:Sample_counter=rhizpot1--10||rhizpot3--15||rhiztom1--2||rhiztom2--2||rhiztom3--3:Type_counter=GTDB--5||capture--32:besthit_avg=89.748:besthit_max=96.6:besthit_min=82.8:besthit_std=4.493246784527494:besthit_sum=2243.7000000000003:bitscore_avg=234.96:bitscore_max=290.0:bitscore_min=100.0:bitscore_std=39.407571184566386:bitscore_sum=5874.0:capture_class_counter=c__Alphaproteobacteria--1||c__Clostridia--1||c__Gammaproteobacteria--30:capture_domain_counter=d__Bacteria--32:capture_family_counter=f__Acutalibacteraceae--1||f__Alteromonadaceae--2||f__Burkholderiaceae--12||f__Celerinatantimonadaceae--10||f__Cellvibrionaceae--1||f__Enterobacteriaceae--2||f__Pseudomonadaceae--2||f__Rhodocyclaceae--1||f__Sphingomonadaceae--1:capture_genus_counter=g__Acutalibacter--1||g__Agarivorans--10||g__Cellvibrio--1||g__Ewingella--1||g__Lonsdalea--1||g__Pararheinheimera--2||g__Pelomonas--12||g__Pseudomonas_E--1||g__Sphingomonas--1||g__VJOY01--1||g__Zoogloea--1:capture_order_counter=o__Burkholderiales--13||o__Enterobacterales--14||o__Oscillospirales--1||o__Pseudomonadales--3||o__Sphingomonadales--1:capture_phylum_counter=p__Firmicutes_A--1||p__Proteobacteria--31:capture_species_counter=s__Acutalibacter sp009936055--1||s__Agarivorans albus--10||s__Cellvibrio sp000263355--1||s__Ewingella sp003864575--1||s__Lonsdalea britannica--1||s__Pararheinheimera texasensis--2||s__Pelomonas sp001425165--12||s__Pseudomonas_E sp001945395--1||s__Sphingomonas elodea_A--1||s__VJOY01 sp007109405--1||s__Zoogloea sp016720685--1:evalue_avg=4.6e-30:evalue_max=1.15e-28:evalue_min=2.12e-100:evalue_std=2.3e-29:evalue_sum=1.15e-28:gapopen_avg=0.16:gapopen_max=1.0:gapopen_min=0.0:gapopen_std=0.3741657386773941:gapopen_sum=4.0:gtdb_class_counter=c__Gammaproteobacteria--5:gtdb_domain_counter=d__Bacteria--5:gtdb_family_counter=f__DSM-21967--4||f__UBA5862--1:gtdb_genus_counter=g__Dasania--1||g__Oceanicoccus--3||g__UBA5862--1:gtdb_order_counter=o__Pseudomonadales--5:gtdb_phylum_counter=p__Proteobacteria--5:gtdb_species_counter=s__Dasania marina--1||s__Oceanicoccus sagamiensis--1||s__Oceanicoccus sp000169075--1||s__Oceanicoccus sp900120175--1||s__UBA5862 sp002408105--1:heptad_counter=MCP-40H--37:lbd_counter=:lca_tree=o__Pseudomonadales:length_avg=151.48:length_max=180.0:length_min=68.0:length_std=26.728761038751248:length_sum=3787.0:mismatch_avg=15.56:mismatch_max=28.0:mismatch_min=4.0:mismatch_std=7.969107018146177:mismatch_sum=389.0:name=N222479:qcovhsp_avg=97.99600000000001:qcovhsp_max=100.0:qcovhsp_min=95.1:qcovhsp_std=1.5241062955056643:qcovhsp_sum=2449.9:qend_avg=154.32:qend_max=184.0:qend_min=69.0:qend_std=27.758962516635954:qend_sum=3858.0:qstart_avg=3.88:qstart_max=8.0:qstart_min=1.0:qstart_std=2.368543856465402:qstart_sum=97.0:ref_name_counter=GB_GCA_000169075.1_protein.faa_AAVT01000001.1_767@PF00015_full_PFAM.472.652--3||GB_GCA_002415025.1_protein.faa_DIBR01000015.1_211@PF00015_full_PFAM.462.676--6||GB_GCA_002840055.1_protein.faa_PGZJ01000006.1_90@PF00015_full_PFAM.480.658--1||GB_GCA_002840055.1_protein.faa_PGZJ01000065.1_1@PF00015_full_PFAM.458.577--1||GB_GCA_003695085.1_protein.faa_RFIV01000018.1_16@PF00015_full_PFAM.470.648--2||GB_GCA_013215055.1_protein.faa_JABSRQ010000010.1_58@PF00015_full_PFAM.466.654--1||RS_GCF_000364625.1_protein.faa_NZ_KB822607.1_100@PF00015_full_PFAM.468.654--1||RS_GCF_003336705.1_protein.faa_NZ_QMDL01000003.1_510@PF00015_full_PFAM.456.663--5||RS_GCF_018860765.1_protein.faa_NZ_JAHKPV010000001.1_730@PF00015_full_PFAM.458.666--5:scovhsp_avg=76.568:scovhsp_max=88.8:scovhsp_min=57.0:scovhsp_std=10.297035171996518:scovhsp_sum=1914.1999999999998:send_avg=159.64:send_max=180.0:send_min=113.0:send_std=19.777681023483684:send_sum=3991.0:sstart_avg=9.32:sstart_max=53.0:sstart_min=1.0:sstart_std=15.192432326655267:sstart_sum=233.0],64e7ba7e-2a04-4693-a680-0618a3aff1b5_3@MCPsignal.276.434:5e-09[&&NHX:Sample=rhizpot3:Type=capture:besthit=93.7:bitscore=254.0:capture_class=c__Gammaproteobacteria:capture_domain=d__Bacteria:capture_family=f__Burkholderiaceae:capture_genus=g__Pelomonas:capture_order=o__Burkholderiales:capture_phylum=p__Proteobacteria:capture_species=s__Pelomonas sp001425165:evalue=2.31e-87:gapopen=1.0:heptad=MCP-40H:length=158.0:mismatch=9.0:qcovhsp=100.0:qend=158.0:qstart=1.0:ref_name=GB_GCA_013215055.1_protein.faa_JABSRQ010000010.1_58@PF00015_full_PFAM.466.654:scovhsp=83.5:send=175.0:sstart=19.0])0.311:5e-09[&&NHX:Sample_counter=rhizpot1--10||rhizpot3--16||rhiztom1--2||rhiztom2--2||rhiztom3--3:Type_counter=GTDB--5||capture--33:besthit_avg=89.89999999999999:besthit_max=96.6:besthit_min=82.8:besthit_std=4.470167782086037:besthit_sum=2337.3999999999996:bitscore_avg=235.69230769230768:bitscore_max=290.0:bitscore_min=100.0:bitscore_std=38.791513742847656:bitscore_sum=6128.0:capture_class_counter=c__Alphaproteobacteria--1||c__Clostridia--1||c__Gammaproteobacteria--31:capture_domain_counter=d__Bacteria--33:capture_family_counter=f__Acutalibacteraceae--1||f__Alteromonadaceae--2||f__Burkholderiaceae--13||f__Celerinatantimonadaceae--10||f__Cellvibrionaceae--1||f__Enterobacteriaceae--2||f__Pseudomonadaceae--2||f__Rhodocyclaceae--1||f__Sphingomonadaceae--1:capture_genus_counter=g__Acutalibacter--1||g__Agarivorans--10||g__Cellvibrio--1||g__Ewingella--1||g__Lonsdalea--1||g__Pararheinheimera--2||g__Pelomonas--13||g__Pseudomonas_E--1||g__Sphingomonas--1||g__VJOY01--1||g__Zoogloea--1:capture_order_counter=o__Burkholderiales--14||o__Enterobacterales--14||o__Oscillospirales--1||o__Pseudomonadales--3||o__Sphingomonadales--1:capture_phylum_counter=p__Firmicutes_A--1||p__Proteobacteria--32:capture_species_counter=s__Acutalibacter sp009936055--1||s__Agarivorans albus--10||s__Cellvibrio sp000263355--1||s__Ewingella sp003864575--1||s__Lonsdalea britannica--1||s__Pararheinheimera texasensis--2||s__Pelomonas sp001425165--13||s__Pseudomonas_E sp001945395--1||s__Sphingomonas elodea_A--1||s__VJOY01 sp007109405--1||s__Zoogloea sp016720685--1:evalue_avg=4.4230769230769225e-30:evalue_max=1.15e-28:evalue_min=2.12e-100:evalue_std=2.2553355540891157e-29:evalue_sum=1.15e-28:gapopen_avg=0.19230769230769232:gapopen_max=1.0:gapopen_min=0.0:gapopen_std=0.40191847623425025:gapopen_sum=5.0:gtdb_class_counter=c__Gammaproteobacteria--5:gtdb_domain_counter=d__Bacteria--5:gtdb_family_counter=f__DSM-21967--4||f__UBA5862--1:gtdb_genus_counter=g__Dasania--1||g__Oceanicoccus--3||g__UBA5862--1:gtdb_order_counter=o__Pseudomonadales--5:gtdb_phylum_counter=p__Proteobacteria--5:gtdb_species_counter=s__Dasania marina--1||s__Oceanicoccus sagamiensis--1||s__Oceanicoccus sp000169075--1||s__Oceanicoccus sp900120175--1||s__UBA5862 sp002408105--1:heptad_counter=MCP-40H--38:lbd_counter=:lca_tree=o__Pseudomonadales:length_avg=151.73076923076923:length_max=180.0:length_min=68.0:length_std=26.21992782950814:length_sum=3945.0:mismatch_avg=15.307692307692308:mismatch_max=28.0:mismatch_min=4.0:mismatch_std=7.913377184334035:mismatch_sum=398.0:name=N222481:qcovhsp_avg=98.07307692307693:qcovhsp_max=100.0:qcovhsp_min=95.1:qcovhsp_std=1.5441651964236707:qcovhsp_sum=2549.9:qend_avg=154.46153846153845:qend_max=184.0:qend_min=69.0:qend_std=27.20769122028662:qend_sum=4016.0:qstart_avg=3.769230769230769:qstart_max=8.0:qstart_min=1.0:qstart_std=2.388433667618882:qstart_sum=98.0:ref_name_counter=GB_GCA_000169075.1_protein.faa_AAVT01000001.1_767@PF00015_full_PFAM.472.652--3||GB_GCA_002415025.1_protein.faa_DIBR01000015.1_211@PF00015_full_PFAM.462.676--6||GB_GCA_002840055.1_protein.faa_PGZJ01000006.1_90@PF00015_full_PFAM.480.658--1||GB_GCA_002840055.1_protein.faa_PGZJ01000065.1_1@PF00015_full_PFAM.458.577--1||GB_GCA_003695085.1_protein.faa_RFIV01000018.1_16@PF00015_full_PFAM.470.648--2||GB_GCA_013215055.1_protein.faa_JABSRQ010000010.1_58@PF00015_full_PFAM.466.654--2||RS_GCF_000364625.1_protein.faa_NZ_KB822607.1_100@PF00015_full_PFAM.468.654--1||RS_GCF_003336705.1_protein.faa_NZ_QMDL01000003.1_510@PF00015_full_PFAM.456.663--5||RS_GCF_018860765.1_protein.faa_NZ_JAHKPV010000001.1_730@PF00015_full_PFAM.458.666--5:scovhsp_avg=76.83461538461539:scovhsp_max=88.8:scovhsp_min=57.0:scovhsp_std=10.180174548904054:scovhsp_sum=1997.7:send_avg=160.23076923076923:send_max=180.0:send_min=113.0:send_std=19.610829033587933:send_sum=4166.0:sstart_avg=9.692307692307692:sstart_max=53.0:sstart_min=1.0:sstart_std=15.006050061942963:sstart_sum=252.0],eda87f12-65a3-456b-a16f-3c6c692b7160_5@MCPsignal.394.506:0.0552114[&&NHX:Sample=rhizpot3:Type=capture:capture_class=c__Gammaproteobacteria:capture_domain=d__Bacteria:capture_family=f__Pseudomonadaceae:capture_genus=g__Pseudomonas_E:capture_order=o__Pseudomonadales:capture_phylum=p__Proteobacteria:capture_species=s__Pseudomonas_E sp902506535:heptad=MCP-40H])0:5e-09[&&NHX:Sample_counter=rhizpot1--10||rhizpot3--17||rhiztom1--2||rhiztom2--2||rhiztom3--3:Type_counter=GTDB--5||capture--34:besthit_avg=89.89999999999999:besthit_max=96.6:besthit_min=82.8:besthit_std=4.470167782086037:besthit_sum=2337.3999999999996:bitscore_avg=235.69230769230768:bitscore_max=290.0:bitscore_min=100.0:bitscore_std=38.791513742847656:bitscore_sum=6128.0:capture_class_counter=c__Alphaproteobacteria--1||c__Clostridia--1||c__Gammaproteobacteria--32:capture_domain_counter=d__Bacteria--34:capture_family_counter=f__Acutalibacteraceae--1||f__Alteromonadaceae--2||f__Burkholderiaceae--13||f__Celerinatantimonadaceae--10||f__Cellvibrionaceae--1||f__Enterobacteriaceae--2||f__Pseudomonadaceae--3||f__Rhodocyclaceae--1||f__Sphingomonadaceae--1:capture_genus_counter=g__Acutalibacter--1||g__Agarivorans--10||g__Cellvibrio--1||g__Ewingella--1||g__Lonsdalea--1||g__Pararheinheimera--2||g__Pelomonas--13||g__Pseudomonas_E--2||g__Sphingomonas--1||g__VJOY01--1||g__Zoogloea--1:capture_order_counter=o__Burkholderiales--14||o__Enterobacterales--14||o__Oscillospirales--1||o__Pseudomonadales--4||o__Sphingomonadales--1:capture_phylum_counter=p__Firmicutes_A--1||p__Proteobacteria--33:capture_species_counter=s__Acutalibacter sp009936055--1||s__Agarivorans albus--10||s__Cellvibrio sp000263355--1||s__Ewingella sp003864575--1||s__Lonsdalea britannica--1||s__Pararheinheimera texasensis--2||s__Pelomonas sp001425165--13||s__Pseudomonas_E sp001945395--1||s__Pseudomonas_E sp902506535--1||s__Sphingomonas elodea_A--1||s__VJOY01 sp007109405--1||s__Zoogloea sp016720685--1:evalue_avg=4.4230769230769225e-30:evalue_max=1.15e-28:evalue_min=2.12e-100:evalue_std=2.2553355540891157e-29:evalue_sum=1.15e-28:gapopen_avg=0.19230769230769232:gapopen_max=1.0:gapopen_min=0.0:gapopen_std=0.40191847623425025:gapopen_sum=5.0:gtdb_class_counter=c__Gammaproteobacteria--5:gtdb_domain_counter=d__Bacteria--5:gtdb_family_counter=f__DSM-21967--4||f__UBA5862--1:gtdb_genus_counter=g__Dasania--1||g__Oceanicoccus--3||g__UBA5862--1:gtdb_order_counter=o__Pseudomonadales--5:gtdb_phylum_counter=p__Proteobacteria--5:gtdb_species_counter=s__Dasania marina--1||s__Oceanicoccus sagamiensis--1||s__Oceanicoccus sp000169075--1||s__Oceanicoccus sp900120175--1||s__UBA5862 sp002408105--1:heptad_counter=MCP-40H--39:lbd_counter=:lca_tree=o__Pseudomonadales:length_avg=151.73076923076923:length_max=180.0:length_min=68.0:length_std=26.21992782950814:length_sum=3945.0:mismatch_avg=15.307692307692308:mismatch_max=28.0:mismatch_min=4.0:mismatch_std=7.913377184334035:mismatch_sum=398.0:name=N222483:qcovhsp_avg=98.07307692307693:qcovhsp_max=100.0:qcovhsp_min=95.1:qcovhsp_std=1.5441651964236707:qcovhsp_sum=2549.9:qend_avg=154.46153846153845:qend_max=184.0:qend_min=69.0:qend_std=27.20769122028662:qend_sum=4016.0:qstart_avg=3.769230769230769:qstart_max=8.0:qstart_min=1.0:qstart_std=2.388433667618882:qstart_sum=98.0:ref_name_counter=GB_GCA_000169075.1_protein.faa_AAVT01000001.1_767@PF00015_full_PFAM.472.652--3||GB_GCA_002415025.1_protein.faa_DIBR01000015.1_211@PF00015_full_PFAM.462.676--6||GB_GCA_002840055.1_protein.faa_PGZJ01000006.1_90@PF00015_full_PFAM.480.658--1||GB_GCA_002840055.1_protein.faa_PGZJ01000065.1_1@PF00015_full_PFAM.458.577--1||GB_GCA_003695085.1_protein.faa_RFIV01000018.1_16@PF00015_full_PFAM.470.648--2||GB_GCA_013215055.1_protein.faa_JABSRQ010000010.1_58@PF00015_full_PFAM.466.654--2||RS_GCF_000364625.1_protein.faa_NZ_KB822607.1_100@PF00015_full_PFAM.468.654--1||RS_GCF_003336705.1_protein.faa_NZ_QMDL01000003.1_510@PF00015_full_PFAM.456.663--5||RS_GCF_018860765.1_protein.faa_NZ_JAHKPV010000001.1_730@PF00015_full_PFAM.458.666--5:scovhsp_avg=76.83461538461539:scovhsp_max=88.8:scovhsp_min=57.0:scovhsp_std=10.180174548904054:scovhsp_sum=1997.7:send_avg=160.23076923076923:send_max=180.0:send_min=113.0:send_std=19.610829033587933:send_sum=4166.0:sstart_avg=9.692307692307692:sstart_max=53.0:sstart_min=1.0:sstart_std=15.006050061942963:sstart_sum=252.0],a2815253-83bf-41b2-985f-afb8a1602b0a_4@MCPsignal.21.128:0.0257827[&&NHX:Sample=rhizpot1:Type=capture:besthit=93.4:bitscore=173.0:capture_class=c__Gammaproteobacteria:capture_domain=d__Bacteria:capture_family=f__Burkholderiaceae:capture_genus=g__Pelomonas:capture_order=o__Burkholderiales:capture_phylum=p__Proteobacteria:capture_species=s__Pelomonas sp001425165:evalue=3.77e-56:gapopen=0.0:heptad=MCP-40H:length=106.0:mismatch=7.0:qcovhsp=99.1:qend=107.0:qstart=2.0:ref_name=GB_GCA_013215055.1_protein.faa_JABSRQ010000010.1_58@PF00015_full_PFAM.466.654:scovhsp=56.4:send=146.0:sstart=41.0])0:5e-09[&&NHX:Sample_counter=rhizpot1--11||rhizpot3--17||rhiztom1--2||rhiztom2--2||rhiztom3--3:Type_counter=GTDB--5||capture--35:besthit_avg=90.02962962962964:besthit_max=96.6:besthit_min=82.8:besthit_std=4.434811141136661:besthit_sum=2430.8:bitscore_avg=233.37037037037038:bitscore_max=290.0:bitscore_min=100.0:bitscore_std=39.90580076220667:bitscore_sum=6301.0:capture_class_counter=c__Alphaproteobacteria--1||c__Clostridia--1||c__Gammaproteobacteria--33:capture_domain_counter=d__Bacteria--35:capture_family_counter=f__Acutalibacteraceae--1||f__Alteromonadaceae--2||f__Burkholderiaceae--14||f__Celerinatantimonadaceae--10||f__Cellvibrionaceae--1||f__Enterobacteriaceae--2||f__Pseudomonadaceae--3||f__Rhodocyclaceae--1||f__Sphingomonadaceae--1:capture_genus_counter=g__Acutalibacter--1||g__Agarivorans--10||g__Cellvibrio--1||g__Ewingella--1||g__Lonsdalea--1||g__Pararheinheimera--2||g__Pelomonas--14||g__Pseudomonas_E--2||g__Sphingomonas--1||g__VJOY01--1||g__Zoogloea--1:capture_order_counter=o__Burkholderiales--15||o__Enterobacterales--14||o__Oscillospirales--1||o__Pseudomonadales--4||o__Sphingomonadales--1:capture_phylum_counter=p__Firmicutes_A--1||p__Proteobacteria--34:capture_species_counter=s__Acutalibacter sp009936055--1||s__Agarivorans albus--10||s__Cellvibrio sp000263355--1||s__Ewingella sp003864575--1||s__Lonsdalea britannica--1||s__Pararheinheimera texasensis--2||s__Pelomonas sp001425165--14||s__Pseudomonas_E sp001945395--1||s__Pseudomonas_E sp902506535--1||s__Sphingomonas elodea_A--1||s__VJOY01 sp007109405--1||s__Zoogloea sp016720685--1:evalue_avg=4.259259259259259e-30:evalue_max=1.15e-28:evalue_min=2.12e-100:evalue_std=2.213176031893565e-29:evalue_sum=1.15e-28:gapopen_avg=0.18518518518518517:gapopen_max=1.0:gapopen_min=0.0:gapopen_std=0.39584739066356966:gapopen_sum=5.0:gtdb_class_counter=c__Gammaproteobacteria--5:gtdb_domain_counter=d__Bacteria--5:gtdb_family_counter=f__DSM-21967--4||f__UBA5862--1:gtdb_genus_counter=g__Dasania--1||g__Oceanicoccus--3||g__UBA5862--1:gtdb_order_counter=o__Pseudomonadales--5:gtdb_phylum_counter=p__Proteobacteria--5:gtdb_species_counter=s__Dasania marina--1||s__Oceanicoccus sagamiensis--1||s__Oceanicoccus sp000169075--1||s__Oceanicoccus sp900120175--1||s__UBA5862 sp002408105--1:heptad_counter=MCP-40H--40:lbd_counter=:lca_tree=o__Pseudomonadales:length_avg=150.03703703703704:length_max=180.0:length_min=68.0:length_std=27.175330273955744:length_sum=4051.0:mismatch_avg=15.0:mismatch_max=28.0:mismatch_min=4.0:mismatch_std=7.922703501282297:mismatch_sum=405.0:name=N222485:qcovhsp_avg=98.11111111111111:qcovhsp_max=100.0:qcovhsp_min=95.1:qcovhsp_std=1.5270215688702211:qcovhsp_sum=2649.0:qend_avg=152.7037037037037:qend_max=184.0:qend_min=69.0:qend_std=28.199583759632414:qend_sum=4123.0:qstart_avg=3.7037037037037037:qstart_max=8.0:qstart_min=1.0:qstart_std=2.3666726856791165:qstart_sum=100.0:ref_name_counter=GB_GCA_000169075.1_protein.faa_AAVT01000001.1_767@PF00015_full_PFAM.472.652--3||GB_GCA_002415025.1_protein.faa_DIBR01000015.1_211@PF00015_full_PFAM.462.676--6||GB_GCA_002840055.1_protein.faa_PGZJ01000006.1_90@PF00015_full_PFAM.480.658--1||GB_GCA_002840055.1_protein.faa_PGZJ01000065.1_1@PF00015_full_PFAM.458.577--1||GB_GCA_003695085.1_protein.faa_RFIV01000018.1_16@PF00015_full_PFAM.470.648--2||GB_GCA_013215055.1_protein.faa_JABSRQ010000010.1_58@PF00015_full_PFAM.466.654--3||RS_GCF_000364625.1_protein.faa_NZ_KB822607.1_100@PF00015_full_PFAM.468.654--1||RS_GCF_003336705.1_protein.faa_NZ_QMDL01000003.1_510@PF00015_full_PFAM.456.663--5||RS_GCF_018860765.1_protein.faa_NZ_JAHKPV010000001.1_730@PF00015_full_PFAM.458.666--5:scovhsp_avg=76.0777777777778:scovhsp_max=88.8:scovhsp_min=56.4:scovhsp_std=10.729195730605394:scovhsp_sum=2054.1000000000004:send_avg=159.7037037037037:send_max=180.0:send_min=113.0:send_std=19.42404302130345:send_sum=4312.0:sstart_avg=10.851851851851851:sstart_max=53.0:sstart_min=1.0:sstart_std=15.900420177572725:sstart_sum=293.0])0.303:5e-09[&&NHX:Sample_counter=rhizpot1--12||rhizpot3--20||rhiztom1--2||rhiztom2--3||rhiztom3--3:Type_counter=GTDB--5||capture--40:besthit_avg=89.7709677419355:besthit_max=98.5:besthit_min=80.4:besthit_std=4.821078271395802:besthit_sum=2782.9:bitscore_avg=226.6451612903226:bitscore_max=290.0:bitscore_min=100.0:bitscore_std=45.1076847755064:bitscore_sum=7026.0:capture_class_counter=c__Alphaproteobacteria--2||c__Clostridia--1||c__Gammaproteobacteria--37:capture_domain_counter=d__Bacteria--40:capture_family_counter=f__Acutalibacteraceae--1||f__Alteromonadaceae--2||f__Burkholderiaceae--18||f__Celerinatantimonadaceae--10||f__Cellvibrionaceae--1||f__Enterobacteriaceae--2||f__Pseudomonadaceae--3||f__Rhodocyclaceae--1||f__Sphingomonadaceae--2:capture_genus_counter=g__Acutalibacter--1||g__Agarivorans--10||g__Cellvibrio--1||g__Ewingella--1||g__Lonsdalea--1||g__Novosphingobium--1||g__Paraburkholderia--1||g__Pararheinheimera--2||g__Pelomonas--16||g__Pseudomonas_E--2||g__Rhizobacter--1||g__Sphingomonas--1||g__VJOY01--1||g__Zoogloea--1:capture_order_counter=o__Burkholderiales--19||o__Enterobacterales--14||o__Oscillospirales--1||o__Pseudomonadales--4||o__Sphingomonadales--2:capture_phylum_counter=p__Firmicutes_A--1||p__Proteobacteria--39:capture_species_counter=s__Acutalibacter sp009936055--1||s__Agarivorans albus--10||s__Cellvibrio sp000263355--1||s__Ewingella sp003864575--1||s__Lonsdalea britannica--1||s__Novosphingobium panipatense--1||s__Paraburkholderia hiiakae--1||s__Pararheinheimera texasensis--2||s__Pelomonas sp001425165--16||s__Pseudomonas_E sp001945395--1||s__Pseudomonas_E sp902506535--1||s__Rhizobacter sp900142965--1||s__Sphingomonas elodea_A--1||s__VJOY01 sp007109405--1||s__Zoogloea sp016720685--1:evalue_avg=3.7096928709677414e-30:evalue_max=1.15e-28:evalue_min=2.12e-100:evalue_std=2.0654606865560095e-29:evalue_sum=1.1500047899999999e-28:gapopen_avg=0.16129032258064516:gapopen_max=1.0:gapopen_min=0.0:gapopen_std=0.373878250552983:gapopen_sum=5.0:gtdb_class_counter=c__Gammaproteobacteria--5:gtdb_domain_counter=d__Bacteria--5:gtdb_family_counter=f__DSM-21967--4||f__UBA5862--1:gtdb_genus_counter=g__Dasania--1||g__Oceanicoccus--3||g__UBA5862--1:gtdb_order_counter=o__Pseudomonadales--5:gtdb_phylum_counter=p__Proteobacteria--5:gtdb_species_counter=s__Dasania marina--1||s__Oceanicoccus sagamiensis--1||s__Oceanicoccus sp000169075--1||s__Oceanicoccus sp900120175--1||s__UBA5862 sp002408105--1:heptad_counter=MCP-40H--44||MCP-52H--1:lbd_counter=:lca_tree=o__Pseudomonadales:length_avg=146.25806451612902:length_max=180.0:length_min=65.0:length_std=30.268760289486014:length_sum=4534.0:mismatch_avg=15.129032258064516:mismatch_max=28.0:mismatch_min=1.0:mismatch_std=8.036342184036512:mismatch_sum=469.0:name=N222486:qcovhsp_avg=98.23548387096774:qcovhsp_max=100.0:qcovhsp_min=95.1:qcovhsp_std=1.5267718421769887:qcovhsp_sum=3045.3:qend_avg=148.67741935483872:qend_max=184.0:qend_min=67.0:qend_std=31.198704136309033:qend_sum=4609.0:qstart_avg=3.4516129032258065:qstart_max=8.0:qstart_min=1.0:qstart_std=2.3214752447157294:qstart_sum=107.0:ref_name_counter=GB_GCA_000169075.1_protein.faa_AAVT01000001.1_767@PF00015_full_PFAM.472.652--3||GB_GCA_002415025.1_protein.faa_DIBR01000015.1_211@PF00015_full_PFAM.462.676--6||GB_GCA_002840055.1_protein.faa_PGZJ01000006.1_90@PF00015_full_PFAM.480.658--4||GB_GCA_002840055.1_protein.faa_PGZJ01000065.1_1@PF00015_full_PFAM.458.577--2||GB_GCA_003695085.1_protein.faa_RFIV01000018.1_16@PF00015_full_PFAM.470.648--2||GB_GCA_013215055.1_protein.faa_JABSRQ010000010.1_58@PF00015_full_PFAM.466.654--3||RS_GCF_000364625.1_protein.faa_NZ_KB822607.1_100@PF00015_full_PFAM.468.654--1||RS_GCF_003336705.1_protein.faa_NZ_QMDL01000003.1_510@PF00015_full_PFAM.456.663--5||RS_GCF_018860765.1_protein.faa_NZ_JAHKPV010000001.1_730@PF00015_full_PFAM.458.666--5:scovhsp_avg=75.59677419354838:scovhsp_max=88.8:scovhsp_min=54.6:scovhsp_std=11.29281434868999:scovhsp_sum=2343.5:send_avg=158.38709677419354:send_max=180.0:send_min=112.0:send_std=20.03942351026236:send_sum=4910.0:sstart_avg=13.290322580645162:sstart_max=53.0:sstart_min=1.0:sstart_std=17.71476511912609:sstart_sum=412.0],ca1e0b33-5edc-4139-ba2d-1bb4905a0a38_2@MCPsignal.272.408:5e-09[&&NHX:Sample=rhizpot3:Type=capture:besthit=89.7:bitscore=212.0:capture_class=c__Gammaproteobacteria:capture_domain=d__Bacteria:capture_family=f__Burkholderiaceae:capture_genus=g__Pelomonas:capture_order=o__Burkholderiales:capture_phylum=p__Proteobacteria:capture_species=s__Pelomonas sp001425165:evalue=3.83e-71:gapopen=0.0:heptad=MCP-40H:length=136.0:mismatch=14.0:qcovhsp=100.0:qend=136.0:qstart=1.0:ref_name=GB_GCA_002840055.1_protein.faa_PGZJ01000006.1_90@PF00015_full_PFAM.480.658:scovhsp=76.4:send=156.0:sstart=21.0])0:5e-09[&&NHX:Sample_counter=rhizpot1--12||rhizpot3--21||rhiztom1--2||rhiztom2--3||rhiztom3--3:Type_counter=GTDB--5||capture--41:besthit_avg=89.76875:besthit_max=98.5:besthit_min=80.4:besthit_std=4.742698122785274:besthit_sum=2872.6:bitscore_avg=226.1875:bitscore_max=290.0:bitscore_min=100.0:bitscore_std=44.449636233498275:bitscore_sum=7238.0:capture_class_counter=c__Alphaproteobacteria--2||c__Clostridia--1||c__Gammaproteobacteria--38:capture_domain_counter=d__Bacteria--41:capture_family_counter=f__Acutalibacteraceae--1||f__Alteromonadaceae--2||f__Burkholderiaceae--19||f__Celerinatantimonadaceae--10||f__Cellvibrionaceae--1||f__Enterobacteriaceae--2||f__Pseudomonadaceae--3||f__Rhodocyclaceae--1||f__Sphingomonadaceae--2:capture_genus_counter=g__Acutalibacter--1||g__Agarivorans--10||g__Cellvibrio--1||g__Ewingella--1||g__Lonsdalea--1||g__Novosphingobium--1||g__Paraburkholderia--1||g__Pararheinheimera--2||g__Pelomonas--17||g__Pseudomonas_E--2||g__Rhizobacter--1||g__Sphingomonas--1||g__VJOY01--1||g__Zoogloea--1:capture_order_counter=o__Burkholderiales--20||o__Enterobacterales--14||o__Oscillospirales--1||o__Pseudomonadales--4||o__Sphingomonadales--2:capture_phylum_counter=p__Firmicutes_A--1||p__Proteobacteria--40:capture_species_counter=s__Acutalibacter sp009936055--1||s__Agarivorans albus--10||s__Cellvibrio sp000263355--1||s__Ewingella sp003864575--1||s__Lonsdalea britannica--1||s__Novosphingobium panipatense--1||s__Paraburkholderia hiiakae--1||s__Pararheinheimera texasensis--2||s__Pelomonas sp001425165--17||s__Pseudomonas_E sp001945395--1||s__Pseudomonas_E sp902506535--1||s__Rhizobacter sp900142965--1||s__Sphingomonas elodea_A--1||s__VJOY01 sp007109405--1||s__Zoogloea sp016720685--1:evalue_avg=3.5937649687499996e-30:evalue_max=1.15e-28:evalue_min=2.12e-100:evalue_std=2.032931722780434e-29:evalue_sum=1.1500047899999999e-28:gapopen_avg=0.15625:gapopen_max=1.0:gapopen_min=0.0:gapopen_std=0.36890203262847354:gapopen_sum=5.0:gtdb_class_counter=c__Gammaproteobacteria--5:gtdb_domain_counter=d__Bacteria--5:gtdb_family_counter=f__DSM-21967--4||f__UBA5862--1:gtdb_genus_counter=g__Dasania--1||g__Oceanicoccus--3||g__UBA5862--1:gtdb_order_counter=o__Pseudomonadales--5:gtdb_phylum_counter=p__Proteobacteria--5:gtdb_species_counter=s__Dasania marina--1||s__Oceanicoccus sagamiensis--1||s__Oceanicoccus sp000169075--1||s__Oceanicoccus sp900120175--1||s__UBA5862 sp002408105--1:heptad_counter=MCP-40H--45||MCP-52H--1:lbd_counter=:lca_tree=o__Pseudomonadales:length_avg=145.9375:length_max=180.0:length_min=65.0:length_std=29.831718884652005:length_sum=4670.0:mismatch_avg=15.09375:mismatch_max=28.0:mismatch_min=1.0:mismatch_std=7.908180227848189:mismatch_sum=483.0:name=N222488:qcovhsp_avg=98.290625:qcovhsp_max=100.0:qcovhsp_min=95.1:qcovhsp_std=1.533993181420687:qcovhsp_sum=3145.3:qend_avg=148.28125:qend_max=184.0:qend_min=67.0:qend_std=30.773086665188885:qend_sum=4745.0:qstart_avg=3.375:qstart_max=8.0:qstart_min=1.0:qstart_std=2.3244839871359866:qstart_sum=108.0:ref_name_counter=GB_GCA_000169075.1_protein.faa_AAVT01000001.1_767@PF00015_full_PFAM.472.652--3||GB_GCA_002415025.1_protein.faa_DIBR01000015.1_211@PF00015_full_PFAM.462.676--6||GB_GCA_002840055.1_protein.faa_PGZJ01000006.1_90@PF00015_full_PFAM.480.658--5||GB_GCA_002840055.1_protein.faa_PGZJ01000065.1_1@PF00015_full_PFAM.458.577--2||GB_GCA_003695085.1_protein.faa_RFIV01000018.1_16@PF00015_full_PFAM.470.648--2||GB_GCA_013215055.1_protein.faa_JABSRQ010000010.1_58@PF00015_full_PFAM.466.654--3||RS_GCF_000364625.1_protein.faa_NZ_KB822607.1_100@PF00015_full_PFAM.468.654--1||RS_GCF_003336705.1_protein.faa_NZ_QMDL01000003.1_510@PF00015_full_PFAM.456.663--5||RS_GCF_018860765.1_protein.faa_NZ_JAHKPV010000001.1_730@PF00015_full_PFAM.458.666--5:scovhsp_avg=75.621875:scovhsp_max=88.8:scovhsp_min=54.6:scovhsp_std=11.11008650629775:scovhsp_sum=2419.9:send_avg=158.3125:send_max=180.0:send_min=112.0:send_std=19.71807341894331:send_sum=5066.0:sstart_avg=13.53125:sstart_max=53.0:sstart_min=1.0:sstart_std=17.479913587665646:sstart_sum=433.0],802f57cb-a150-4cb9-8af0-a5f0b4a7528d_4@MCPsignal.24.145:5e-09[&&NHX:Sample=rhizpot3:Type=capture:besthit=83.5:bitscore=172.0:capture_class=c__Alphaproteobacteria:capture_domain=d__Bacteria:capture_family=f__Sphingomonadaceae:capture_genus=g__Novosphingobium:capture_order=o__Sphingomonadales:capture_phylum=p__Proteobacteria:capture_species=s__Novosphingobium panipatense:evalue=1.39e-55:gapopen=0.0:heptad=MCP-40H:length=121.0:mismatch=20.0:qcovhsp=100.0:qend=121.0:qstart=1.0:ref_name=GB_GCA_002840055.1_protein.faa_PGZJ01000006.1_90@PF00015_full_PFAM.480.658:scovhsp=68.0:send=162.0:sstart=42.0])0.88:0.0135033[&&NHX:Sample_counter=rhizpot1--12||rhizpot3--22||rhiztom1--2||rhiztom2--3||rhiztom3--3:Type_counter=GTDB--5||capture--42:besthit_avg=89.57878787878788:besthit_max=98.5:besthit_min=80.4:besthit_std=4.793860499101792:besthit_sum=2956.1:bitscore_avg=224.54545454545453:bitscore_max=290.0:bitscore_min=100.0:bitscore_std=44.75495147822397:bitscore_sum=7410.0:capture_class_counter=c__Alphaproteobacteria--3||c__Clostridia--1||c__Gammaproteobacteria--38:capture_domain_counter=d__Bacteria--42:capture_family_counter=f__Acutalibacteraceae--1||f__Alteromonadaceae--2||f__Burkholderiaceae--19||f__Celerinatantimonadaceae--10||f__Cellvibrionaceae--1||f__Enterobacteriaceae--2||f__Pseudomonadaceae--3||f__Rhodocyclaceae--1||f__Sphingomonadaceae--3:capture_genus_counter=g__Acutalibacter--1||g__Agarivorans--10||g__Cellvibrio--1||g__Ewingella--1||g__Lonsdalea--1||g__Novosphingobium--2||g__Paraburkholderia--1||g__Pararheinheimera--2||g__Pelomonas--17||g__Pseudomonas_E--2||g__Rhizobacter--1||g__Sphingomonas--1||g__VJOY01--1||g__Zoogloea--1:capture_order_counter=o__Burkholderiales--20||o__Enterobacterales--14||o__Oscillospirales--1||o__Pseudomonadales--4||o__Sphingomonadales--3:capture_phylum_counter=p__Firmicutes_A--1||p__Proteobacteria--41:capture_species_counter=s__Acutalibacter sp009936055--1||s__Agarivorans albus--10||s__Cellvibrio sp000263355--1||s__Ewingella sp003864575--1||s__Lonsdalea britannica--1||s__Novosphingobium panipatense--2||s__Paraburkholderia hiiakae--1||s__Pararheinheimera texasensis--2||s__Pelomonas sp001425165--17||s__Pseudomonas_E sp001945395--1||s__Pseudomonas_E sp902506535--1||s__Rhizobacter sp900142965--1||s__Sphingomonas elodea_A--1||s__VJOY01 sp007109405--1||s__Zoogloea sp016720685--1:evalue_avg=3.484863e-30:evalue_max=1.15e-28:evalue_min=2.12e-100:evalue_std=2.0018927829353822e-29:evalue_sum=1.1500047899999999e-28:gapopen_avg=0.15151515151515152:gapopen_max=1.0:gapopen_min=0.0:gapopen_std=0.36410954062720957:gapopen_sum=5.0:gtdb_class_counter=c__Gammaproteobacteria--5:gtdb_domain_counter=d__Bacteria--5:gtdb_family_counter=f__DSM-21967--4||f__UBA5862--1:gtdb_genus_counter=g__Dasania--1||g__Oceanicoccus--3||g__UBA5862--1:gtdb_order_counter=o__Pseudomonadales--5:gtdb_phylum_counter=p__Proteobacteria--5:gtdb_species_counter=s__Dasania marina--1||s__Oceanicoccus sagamiensis--1||s__Oceanicoccus sp000169075--1||s__Oceanicoccus sp900120175--1||s__UBA5862 sp002408105--1:heptad_counter=MCP-40H--46||MCP-52H--1:lbd_counter=:lca_tree=o__Pseudomonadales:length_avg=145.1818181818182:length_max=180.0:length_min=65.0:length_std=29.681069877801054:length_sum=4791.0:mismatch_avg=15.242424242424242:mismatch_max=28.0:mismatch_min=1.0:mismatch_std=7.830350818411263:mismatch_sum=503.0:name=N222490:qcovhsp_avg=98.34242424242424:qcovhsp_max=100.0:qcovhsp_min=95.1:qcovhsp_std=1.5388774933028098:qcovhsp_sum=3245.3:qend_avg=147.45454545454547:qend_max=184.0:qend_min=67.0:qend_std=30.658492817132775:qend_sum=4866.0:qstart_avg=3.303030303030303:qstart_max=8.0:qstart_min=1.0:qstart_std=2.3249307581738923:qstart_sum=109.0:ref_name_counter=GB_GCA_000169075.1_protein.faa_AAVT01000001.1_767@PF00015_full_PFAM.472.652--3||GB_GCA_002415025.1_protein.faa_DIBR01000015.1_211@PF00015_full_PFAM.462.676--6||GB_GCA_002840055.1_protein.faa_PGZJ01000006.1_90@PF00015_full_PFAM.480.658--6||GB_GCA_002840055.1_protein.faa_PGZJ01000065.1_1@PF00015_full_PFAM.458.577--2||GB_GCA_003695085.1_protein.faa_RFIV01000018.1_16@PF00015_full_PFAM.470.648--2||GB_GCA_013215055.1_protein.faa_JABSRQ010000010.1_58@PF00015_full_PFAM.466.654--3||RS_GCF_000364625.1_protein.faa_NZ_KB822607.1_100@PF00015_full_PFAM.468.654--1||RS_GCF_003336705.1_protein.faa_NZ_QMDL01000003.1_510@PF00015_full_PFAM.456.663--5||RS_GCF_018860765.1_protein.faa_NZ_JAHKPV010000001.1_730@PF00015_full_PFAM.458.666--5:scovhsp_avg=75.39090909090908:scovhsp_max=88.8:scovhsp_min=54.6:scovhsp_std=11.015312173185437:scovhsp_sum=2487.8999999999996:send_avg=158.42424242424244:send_max=180.0:send_min=112.0:send_std=19.41814599644863:send_sum=5228.0:sstart_avg=14.393939393939394:sstart_max=53.0:sstart_min=1.0:sstart_std=17.904153487981834:sstart_sum=475.0],((((GB_GCA_902705835.1_protein.faa_CACSIN010000001.1_211@PF00015_full_PFAM.464.648:0[&&NHX:Type=GTDB:gtdb_class=c__Gammaproteobacteria:gtdb_domain=d__Bacteria:gtdb_family=f__DT-91:gtdb_genus=g__DT-91:gtdb_order=o__Pseudomonadales:gtdb_phylum=p__Proteobacteria:gtdb_species=s__DT-91 sp902705835:heptad=MCP-40H:species=d__Bacteria_p__Proteobacteria_c__Gammaproteobacteria_o__Pseudomonadales_f__DT-91_g__DT-91_s__DT-91 sp902705835],GB_GCA_902705865.1_protein.faa_CACSIO010000023.1_216@PF00015_full_PFAM.464.648:0[&&NHX:Type=GTDB:gtdb_class=c__Gammaproteobacteria:gtdb_domain=d__Bacteria:gtdb_family=f__DT-91:gtdb_genus=g__DT-91:gtdb_order=o__Pseudomonadales:gtdb_phylum=p__Proteobacteria:gtdb_species=s__DT-91 sp902705865:heptad=MCP-40H:species=d__Bacteria_p__Proteobacteria_c__Gammaproteobacteria_o__Pseudomonadales_f__DT-91_g__DT-91_s__DT-91 sp902705865]):5e-09[&&NHX:Sample_counter=:Type_counter=GTDB--2:capture_class_counter=:capture_domain_counter=:capture_family_counter=:capture_genus_counter=:capture_order_counter=:capture_phylum_counter=:capture_species_counter=:evoltype=D:gtdb_class_counter=c__Gammaproteobacteria--2:gtdb_domain_counter=d__Bacteria--2:gtdb_family_counter=f__DT-91--2:gtdb_genus_counter=g__DT-91--2:gtdb_order_counter=o__Pseudomonadales--2:gtdb_phylum_counter=p__Proteobacteria--2:gtdb_species_counter=s__DT-91 sp902705835--1||s__DT-91 sp902705865--1:heptad_counter=MCP-40H--2:lbd_counter=:lca=d__Bacteria:lca_tree=g__DT-91:name=N222493:ref_name_counter=],(9a674ccd-ed35-5b99-b038-25022960b7c1_5@MCPsignal.306.384:0.0899966[&&NHX:Sample=rhizpot3:Type=capture:besthit=91.0:bitscore=127.0:capture_class=c__Gammaproteobacteria:capture_domain=d__Bacteria:capture_family=f__Enterobacteriaceae:capture_genus=g__Kosakonia:capture_order=o__Enterobacterales:capture_phylum=p__Proteobacteria:capture_species=s__Kosakonia sp002886105:evalue=1.76e-39:gapopen=0.0:heptad=MCP-40H:length=78.0:mismatch=7.0:qcovhsp=100.0:qend=78.0:qstart=1.0:ref_name=GB_GCA_002840055.1_protein.faa_PGZJ01000065.1_1@PF00015_full_PFAM.458.577:scovhsp=65.5:send=113.0:sstart=36.0],GB_GCA_013215025.1_protein.faa_JABSRR010000199.1_1@PF00015_full_PFAM.183.358:0.0131353[&&NHX:Type=GTDB:gtdb_class=c__Gammaproteobacteria:gtdb_domain=d__Bacteria:gtdb_family=f__DT-91:gtdb_genus=g__DT-91:gtdb_order=o__Pseudomonadales:gtdb_phylum=p__Proteobacteria:gtdb_species=s__DT-91 sp013215025:heptad=MCP-40H:species=d__Bacteria_p__Proteobacteria_c__Gammaproteobacteria_o__Pseudomonadales_f__DT-91_g__DT-91_s__DT-91 sp013215025])0:1.8e-08[&&NHX:Sample_counter=rhizpot3--1:Type_counter=GTDB--1||capture--1:besthit_avg=91.0:besthit_max=91.0:besthit_min=91.0:besthit_std=0:besthit_sum=91.0:bitscore_avg=127.0:bitscore_max=127.0:bitscore_min=127.0:bitscore_std=0:bitscore_sum=127.0:capture_class_counter=c__Gammaproteobacteria--1:capture_domain_counter=d__Bacteria--1:capture_family_counter=f__Enterobacteriaceae--1:capture_genus_counter=g__Kosakonia--1:capture_order_counter=o__Enterobacterales--1:capture_phylum_counter=p__Proteobacteria--1:capture_species_counter=s__Kosakonia sp002886105--1:evalue_avg=1.76e-39:evalue_max=1.76e-39:evalue_min=1.76e-39:evalue_std=0:evalue_sum=1.76e-39:gapopen_avg=0.0:gapopen_max=0.0:gapopen_min=0.0:gapopen_std=0:gapopen_sum=0.0:gtdb_class_counter=c__Gammaproteobacteria--1:gtdb_domain_counter=d__Bacteria--1:gtdb_family_counter=f__DT-91--1:gtdb_genus_counter=g__DT-91--1:gtdb_order_counter=o__Pseudomonadales--1:gtdb_phylum_counter=p__Proteobacteria--1:gtdb_species_counter=s__DT-91 sp013215025--1:heptad_counter=MCP-40H--2:lbd_counter=:lca_tree=s__DT-91 sp013215025:length_avg=78.0:length_max=78.0:length_min=78.0:length_std=0:length_sum=78.0:mismatch_avg=7.0:mismatch_max=7.0:mismatch_min=7.0:mismatch_std=0:mismatch_sum=7.0:name=N222496:qcovhsp_avg=100.0:qcovhsp_max=100.0:qcovhsp_min=100.0:qcovhsp_std=0:qcovhsp_sum=100.0:qend_avg=78.0:qend_max=78.0:qend_min=78.0:qend_std=0:qend_sum=78.0:qstart_avg=1.0:qstart_max=1.0:qstart_min=1.0:qstart_std=0:qstart_sum=1.0:ref_name_counter=GB_GCA_002840055.1_protein.faa_PGZJ01000065.1_1@PF00015_full_PFAM.458.577--1:scovhsp_avg=65.5:scovhsp_max=65.5:scovhsp_min=65.5:scovhsp_std=0:scovhsp_sum=65.5:send_avg=113.0:send_max=113.0:send_min=113.0:send_std=0:send_sum=113.0:sstart_avg=36.0:sstart_max=36.0:sstart_min=36.0:sstart_std=0:sstart_sum=36.0])0.41:0.004325[&&NHX:Sample_counter=rhizpot3--1:Type_counter=GTDB--3||capture--1:besthit_avg=91.0:besthit_max=91.0:besthit_min=91.0:besthit_std=0:besthit_sum=91.0:bitscore_avg=127.0:bitscore_max=127.0:bitscore_min=127.0:bitscore_std=0:bitscore_sum=127.0:capture_class_counter=c__Gammaproteobacteria--1:capture_domain_counter=d__Bacteria--1:capture_family_counter=f__Enterobacteriaceae--1:capture_genus_counter=g__Kosakonia--1:capture_order_counter=o__Enterobacterales--1:capture_phylum_counter=p__Proteobacteria--1:capture_species_counter=s__Kosakonia sp002886105--1:evalue_avg=1.76e-39:evalue_max=1.76e-39:evalue_min=1.76e-39:evalue_std=0:evalue_sum=1.76e-39:gapopen_avg=0.0:gapopen_max=0.0:gapopen_min=0.0:gapopen_std=0:gapopen_sum=0.0:gtdb_class_counter=c__Gammaproteobacteria--3:gtdb_domain_counter=d__Bacteria--3:gtdb_family_counter=f__DT-91--3:gtdb_genus_counter=g__DT-91--3:gtdb_order_counter=o__Pseudomonadales--3:gtdb_phylum_counter=p__Proteobacteria--3:gtdb_species_counter=s__DT-91 sp013215025--1||s__DT-91 sp902705835--1||s__DT-91 sp902705865--1:heptad_counter=MCP-40H--4:lbd_counter=:lca_tree=g__DT-91:length_avg=78.0:length_max=78.0:length_min=78.0:length_std=0:length_sum=78.0:mismatch_avg=7.0:mismatch_max=7.0:mismatch_min=7.0:mismatch_std=0:mismatch_sum=7.0:name=N222497:qcovhsp_avg=100.0:qcovhsp_max=100.0:qcovhsp_min=100.0:qcovhsp_std=0:qcovhsp_sum=100.0:qend_avg=78.0:qend_max=78.0:qend_min=78.0:qend_std=0:qend_sum=78.0:qstart_avg=1.0:qstart_max=1.0:qstart_min=1.0:qstart_std=0:qstart_sum=1.0:ref_name_counter=GB_GCA_002840055.1_protein.faa_PGZJ01000065.1_1@PF00015_full_PFAM.458.577--1:scovhsp_avg=65.5:scovhsp_max=65.5:scovhsp_min=65.5:scovhsp_std=0:scovhsp_sum=65.5:send_avg=113.0:send_max=113.0:send_min=113.0:send_std=0:send_sum=113.0:sstart_avg=36.0:sstart_max=36.0:sstart_min=36.0:sstart_std=0:sstart_sum=36.0],GB_GCA_013215055.1_protein.faa_JABSRQ010000010.1_58@PF00015_full_PFAM.466.654:0.00337876[&&NHX:Type=GTDB:gtdb_class=c__Gammaproteobacteria:gtdb_domain=d__Bacteria:gtdb_family=f__DT-91:gtdb_genus=g__DT-91:gtdb_order=o__Pseudomonadales:gtdb_phylum=p__Proteobacteria:gtdb_species=s__DT-91 sp013215055:heptad=MCP-40H:species=d__Bacteria_p__Proteobacteria_c__Gammaproteobacteria_o__Pseudomonadales_f__DT-91_g__DT-91_s__DT-91 sp013215055])0.984:0.0367498[&&NHX:Sample_counter=rhizpot3--1:Type_counter=GTDB--4||capture--1:besthit_avg=91.0:besthit_max=91.0:besthit_min=91.0:besthit_std=0:besthit_sum=91.0:bitscore_avg=127.0:bitscore_max=127.0:bitscore_min=127.0:bitscore_std=0:bitscore_sum=127.0:capture_class_counter=c__Gammaproteobacteria--1:capture_domain_counter=d__Bacteria--1:capture_family_counter=f__Enterobacteriaceae--1:capture_genus_counter=g__Kosakonia--1:capture_order_counter=o__Enterobacterales--1:capture_phylum_counter=p__Proteobacteria--1:capture_species_counter=s__Kosakonia sp002886105--1:evalue_avg=1.76e-39:evalue_max=1.76e-39:evalue_min=1.76e-39:evalue_std=0:evalue_sum=1.76e-39:gapopen_avg=0.0:gapopen_max=0.0:gapopen_min=0.0:gapopen_std=0:gapopen_sum=0.0:gtdb_class_counter=c__Gammaproteobacteria--4:gtdb_domain_counter=d__Bacteria--4:gtdb_family_counter=f__DT-91--4:gtdb_genus_counter=g__DT-91--4:gtdb_order_counter=o__Pseudomonadales--4:gtdb_phylum_counter=p__Proteobacteria--4:gtdb_species_counter=s__DT-91 sp013215025--1||s__DT-91 sp013215055--1||s__DT-91 sp902705835--1||s__DT-91 sp902705865--1:heptad_counter=MCP-40H--5:lbd_counter=:lca_tree=g__DT-91:length_avg=78.0:length_max=78.0:length_min=78.0:length_std=0:length_sum=78.0:mismatch_avg=7.0:mismatch_max=7.0:mismatch_min=7.0:mismatch_std=0:mismatch_sum=7.0:name=N222499:qcovhsp_avg=100.0:qcovhsp_max=100.0:qcovhsp_min=100.0:qcovhsp_std=0:qcovhsp_sum=100.0:qend_avg=78.0:qend_max=78.0:qend_min=78.0:qend_std=0:qend_sum=78.0:qstart_avg=1.0:qstart_max=1.0:qstart_min=1.0:qstart_std=0:qstart_sum=1.0:ref_name_counter=GB_GCA_002840055.1_protein.faa_PGZJ01000065.1_1@PF00015_full_PFAM.458.577--1:scovhsp_avg=65.5:scovhsp_max=65.5:scovhsp_min=65.5:scovhsp_std=0:scovhsp_sum=65.5:send_avg=113.0:send_max=113.0:send_min=113.0:send_std=0:send_sum=113.0:sstart_avg=36.0:sstart_max=36.0:sstart_min=36.0:sstart_std=0:sstart_sum=36.0],(((((RS_GCF_002915595.1_protein.faa_NZ_PQGG01000026.1_82@PF00015_full_PFAM.471.656:0[&&NHX:Type=GTDB:gtdb_class=c__Gammaproteobacteria:gtdb_domain=d__Bacteria:gtdb_family=f__Spongiibacteraceae:gtdb_genus=g__Marortus:gtdb_order=o__Pseudomonadales:gtdb_phylum=p__Proteobacteria:gtdb_species=s__Marortus luteolus:heptad=MCP-40H:species=d__Bacteria_p__Proteobacteria_c__Gammaproteobacteria_o__Pseudomonadales_f__Spongiibacteraceae_g__Marortus_s__Marortus luteolus],GB_GCA_018066965.1_protein.faa_JAGPVP010000104.1_41@PF00015_full_PFAM.471.656:0[&&NHX:Type=GTDB:gtdb_class=c__Gammaproteobacteria:gtdb_domain=d__Bacteria:gtdb_family=f__Spongiibacteraceae:gtdb_genus=g__Marortus:gtdb_order=o__Pseudomonadales:gtdb_phylum=p__Proteobacteria:gtdb_species=s__Marortus sp018066965:heptad=MCP-40H:species=d__Bacteria_p__Proteobacteria_c__Gammaproteobacteria_o__Pseudomonadales_f__Spongiibacteraceae_g__Marortus_s__Marortus sp018066965]):6e-09[&&NHX:Sample_counter=:Type_counter=GTDB--2:capture_class_counter=:capture_domain_counter=:capture_family_counter=:capture_genus_counter=:capture_order_counter=:capture_phylum_counter=:capture_species_counter=:evoltype=D:gtdb_class_counter=c__Gammaproteobacteria--2:gtdb_domain_counter=d__Bacteria--2:gtdb_family_counter=f__Spongiibacteraceae--2:gtdb_genus_counter=g__Marortus--2:gtdb_order_counter=o__Pseudomonadales--2:gtdb_phylum_counter=p__Proteobacteria--2:gtdb_species_counter=s__Marortus luteolus--1||s__Marortus sp018066965--1:heptad_counter=MCP-40H--2:lbd_counter=:lca=d__Bacteria:lca_tree=g__Marortus:name=N222502:ref_name_counter=],(RS_GCF_902705875.1_protein.faa_NZ_CACSIK010000002.1_245@PF00015_full_PFAM.467.656:0.0115691[&&NHX:Type=GTDB:gtdb_class=c__Gammaproteobacteria:gtdb_domain=d__Bacteria:gtdb_family=f__Spongiibacteraceae:gtdb_genus=g__Marortus:gtdb_order=o__Pseudomonadales:gtdb_phylum=p__Proteobacteria:gtdb_species=s__Marortus aliphaticivorans_A:heptad=MCP-40H:species=d__Bacteria_p__Proteobacteria_c__Gammaproteobacteria_o__Pseudomonadales_f__Spongiibacteraceae_g__Marortus_s__Marortus aliphaticivorans_A],(RS_GCF_902705855.1_protein.faa_NZ_CACSIJ010000016.1_21@PF00015_full_PFAM.471.656:0.00392951[&&NHX:Type=GTDB:gtdb_class=c__Gammaproteobacteria:gtdb_domain=d__Bacteria:gtdb_family=f__Spongiibacteraceae:gtdb_genus=g__Marortus:gtdb_order=o__Pseudomonadales:gtdb_phylum=p__Proteobacteria:gtdb_species=s__Marortus aliphaticivorans_B:heptad=MCP-40H:species=d__Bacteria_p__Proteobacteria_c__Gammaproteobacteria_o__Pseudomonadales_f__Spongiibacteraceae_g__Marortus_s__Marortus aliphaticivorans_B],GB_GCA_018067195.1_protein.faa_JAGPVA010000062.1_23@PF00015_full_PFAM.464.655:5e-09[&&NHX:Type=GTDB:gtdb_class=c__Gammaproteobacteria:gtdb_domain=d__Bacteria:gtdb_family=f__Spongiibacteraceae:gtdb_genus=g__Marortus:gtdb_order=o__Pseudomonadales:gtdb_phylum=p__Proteobacteria:gtdb_species=s__Marortus sp018067195:heptad=MCP-40H:species=d__Bacteria_p__Proteobacteria_c__Gammaproteobacteria_o__Pseudomonadales_f__Spongiibacteraceae_g__Marortus_s__Marortus sp018067195])0:5e-09[&&NHX:Sample_counter=:Type_counter=GTDB--2:capture_class_counter=:capture_domain_counter=:capture_family_counter=:capture_genus_counter=:capture_order_counter=:capture_phylum_counter=:capture_species_counter=:evoltype=D:gtdb_class_counter=c__Gammaproteobacteria--2:gtdb_domain_counter=d__Bacteria--2:gtdb_family_counter=f__Spongiibacteraceae--2:gtdb_genus_counter=g__Marortus--2:gtdb_order_counter=o__Pseudomonadales--2:gtdb_phylum_counter=p__Proteobacteria--2:gtdb_species_counter=s__Marortus aliphaticivorans_B--1||s__Marortus sp018067195--1:heptad_counter=MCP-40H--2:lbd_counter=:lca=d__Bacteria:lca_tree=g__Marortus:name=N222506:ref_name_counter=])0:5e-09[&&NHX:Sample_counter=:Type_counter=GTDB--3:capture_class_counter=:capture_domain_counter=:capture_family_counter=:capture_genus_counter=:capture_order_counter=:capture_phylum_counter=:capture_species_counter=:evoltype=D:gtdb_class_counter=c__Gammaproteobacteria--3:gtdb_domain_counter=d__Bacteria--3:gtdb_family_counter=f__Spongiibacteraceae--3:gtdb_genus_counter=g__Marortus--3:gtdb_order_counter=o__Pseudomonadales--3:gtdb_phylum_counter=p__Proteobacteria--3:gtdb_species_counter=s__Marortus aliphaticivorans_A--1||s__Marortus aliphaticivorans_B--1||s__Marortus sp018067195--1:heptad_counter=MCP-40H--3:lbd_counter=:lca=d__Bacteria:lca_tree=g__Marortus:name=N222507:ref_name_counter=])0.849:0.00928929[&&NHX:Sample_counter=:Type_counter=GTDB--5:capture_class_counter=:capture_domain_counter=:capture_family_counter=:capture_genus_counter=:capture_order_counter=:capture_phylum_counter=:capture_species_counter=:evoltype=D:gtdb_class_counter=c__Gammaproteobacteria--5:gtdb_domain_counter=d__Bacteria--5:gtdb_family_counter=f__Spongiibacteraceae--5:gtdb_genus_counter=g__Marortus--5:gtdb_order_counter=o__Pseudomonadales--5:gtdb_phylum_counter=p__Proteobacteria--5:gtdb_species_counter=s__Marortus aliphaticivorans_A--1||s__Marortus aliphaticivorans_B--1||s__Marortus luteolus--1||s__Marortus sp018066965--1||s__Marortus sp018067195--1:heptad_counter=MCP-40H--5:lbd_counter=:lca=d__Bacteria:lca_tree=g__Marortus:name=N222508:ref_name_counter=],RS_GCF_001010805.1_protein.faa_NZ_CP011477.1_232@PF00015_full_PFAM.477.655:0.0218927[&&NHX:Type=GTDB:gtdb_class=c__Gammaproteobacteria:gtdb_domain=d__Bacteria:gtdb_family=f__Spongiibacteraceae:gtdb_genus=g__IMCC21906:gtdb_order=o__Pseudomonadales:gtdb_phylum=p__Proteobacteria:gtdb_species=s__IMCC21906 sp001010805:heptad=MCP-40H:species=d__Bacteria_p__Proteobacteria_c__Gammaproteobacteria_o__Pseudomonadales_f__Spongiibacteraceae_g__IMCC21906_s__IMCC21906 sp001010805])0.761:0.00574799[&&NHX:Sample_counter=:Type_counter=GTDB--6:capture_class_counter=:capture_domain_counter=:capture_family_counter=:capture_genus_counter=:capture_order_counter=:capture_phylum_counter=:capture_species_counter=:evoltype=D:gtdb_class_counter=c__Gammaproteobacteria--6:gtdb_domain_counter=d__Bacteria--6:gtdb_family_counter=f__Spongiibacteraceae--6:gtdb_genus_counter=g__IMCC21906--1||g__Marortus--5:gtdb_order_counter=o__Pseudomonadales--6:gtdb_phylum_counter=p__Proteobacteria--6:gtdb_species_counter=s__IMCC21906 sp001010805--1||s__Marortus aliphaticivorans_A--1||s__Marortus aliphaticivorans_B--1||s__Marortus luteolus--1||s__Marortus sp018066965--1||s__Marortus sp018067195--1:heptad_counter=MCP-40H--6:lbd_counter=:lca=d__Bacteria:lca_tree=f__Spongiibacteraceae:name=N222510:ref_name_counter=],((RS_GCF_014202945.1_protein.faa_NZ_JACHHW010000002.1_276@PF00015_full_PFAM.472.656:0.00394773[&&NHX:Type=GTDB:gtdb_class=c__Gammaproteobacteria:gtdb_domain=d__Bacteria:gtdb_family=f__Spongiibacteraceae:gtdb_genus=g__Zhongshania:gtdb_order=o__Pseudomonadales:gtdb_phylum=p__Proteobacteria:gtdb_species=s__Zhongshania antarctica:heptad=MCP-40H:species=d__Bacteria_p__Proteobacteria_c__Gammaproteobacteria_o__Pseudomonadales_f__Spongiibacteraceae_g__Zhongshania_s__Zhongshania antarctica],RS_GCF_001586255.1_protein.faa_NZ_CP014544.1_3469@PF00015_full_PFAM.472.656:5e-09[&&NHX:Type=GTDB:gtdb_class=c__Gammaproteobacteria:gtdb_domain=d__Bacteria:gtdb_family=f__Spongiibacteraceae:gtdb_genus=g__Zhongshania:gtdb_order=o__Pseudomonadales:gtdb_phylum=p__Proteobacteria:gtdb_species=s__Zhongshania aliphaticivorans:heptad=MCP-40H:species=d__Bacteria_p__Proteobacteria_c__Gammaproteobacteria_o__Pseudomonadales_f__Spongiibacteraceae_g__Zhongshania_s__Zhongshania aliphaticivorans])0.876:0.0135921[&&NHX:Sample_counter=:Type_counter=GTDB--2:capture_class_counter=:capture_domain_counter=:capture_family_counter=:capture_genus_counter=:capture_order_counter=:capture_phylum_counter=:capture_species_counter=:evoltype=D:gtdb_class_counter=c__Gammaproteobacteria--2:gtdb_domain_counter=d__Bacteria--2:gtdb_family_counter=f__Spongiibacteraceae--2:gtdb_genus_counter=g__Zhongshania--2:gtdb_order_counter=o__Pseudomonadales--2:gtdb_phylum_counter=p__Proteobacteria--2:gtdb_species_counter=s__Zhongshania aliphaticivorans--1||s__Zhongshania antarctica--1:heptad_counter=MCP-40H--2:lbd_counter=:lca=d__Bacteria:lca_tree=g__Zhongshania:name=N222513:ref_name_counter=],((RS_GCF_000420325.1_protein.faa_NZ_ATUS01000001.1_2047@PF00015_full_PFAM.469.654:0.0161086[&&NHX:Type=GTDB:gtdb_class=c__Gammaproteobacteria:gtdb_domain=d__Bacteria:gtdb_family=f__Spongiibacteraceae:gtdb_genus=g__Spongiibacter:gtdb_order=o__Pseudomonadales:gtdb_phylum=p__Proteobacteria:gtdb_species=s__Spongiibacter tropicus:heptad=MCP-40H:species=d__Bacteria_p__Proteobacteria_c__Gammaproteobacteria_o__Pseudomonadales_f__Spongiibacteraceae_g__Spongiibacter_s__Spongiibacter tropicus],(RS_GCF_012272835.1_protein.faa_NZ_JAAWWK010000005.1_83@PF00015_full_PFAM.472.662:0.0155035[&&NHX:Type=GTDB:gtdb_class=c__Gammaproteobacteria:gtdb_domain=d__Bacteria:gtdb_family=f__Spongiibacteraceae:gtdb_genus=g__Spongiibacter:gtdb_order=o__Pseudomonadales:gtdb_phylum=p__Proteobacteria:gtdb_species=s__Spongiibacter sp012272835:heptad=MCP-40H:species=d__Bacteria_p__Proteobacteria_c__Gammaproteobacteria_o__Pseudomonadales_f__Spongiibacteraceae_g__Spongiibacter_s__Spongiibacter sp012272835],(RS_GCF_016906995.1_protein.faa_NZ_JAFBBD010000001.1_215@PF00015_full_PFAM.339.659:0[&&NHX:Type=GTDB:gtdb_class=c__Gammaproteobacteria:gtdb_domain=d__Bacteria:gtdb_family=f__Spongiibacteraceae:gtdb_genus=g__Spongiibacter:gtdb_order=o__Pseudomonadales:gtdb_phylum=p__Proteobacteria:gtdb_species=s__Spongiibacter marinus:heptad=MCP-40H:species=d__Bacteria_p__Proteobacteria_c__Gammaproteobacteria_o__Pseudomonadales_f__Spongiibacteraceae_g__Spongiibacter_s__Spongiibacter marinus],RS_GCF_000422345.1_protein.faa_NZ_AULP01000002.1_279@PF00015_full_PFAM.339.659:0[&&NHX:Type=GTDB:gtdb_class=c__Gammaproteobacteria:gtdb_domain=d__Bacteria:gtdb_family=f__Spongiibacteraceae:gtdb_genus=g__Spongiibacter:gtdb_order=o__Pseudomonadales:gtdb_phylum=p__Proteobacteria:gtdb_species=s__Spongiibacter marinus_A:heptad=MCP-40H:species=d__Bacteria_p__Proteobacteria_c__Gammaproteobacteria_o__Pseudomonadales_f__Spongiibacteraceae_g__Spongiibacter_s__Spongiibacter marinus_A]):0.00682798[&&NHX:Sample_counter=:Type_counter=GTDB--2:capture_class_counter=:capture_domain_counter=:capture_family_counter=:capture_genus_counter=:capture_order_counter=:capture_phylum_counter=:capture_species_counter=:evoltype=D:gtdb_class_counter=c__Gammaproteobacteria--2:gtdb_domain_counter=d__Bacteria--2:gtdb_family_counter=f__Spongiibacteraceae--2:gtdb_genus_counter=g__Spongiibacter--2:gtdb_order_counter=o__Pseudomonadales--2:gtdb_phylum_counter=p__Proteobacteria--2:gtdb_species_counter=s__Spongiibacter marinus--1||s__Spongiibacter marinus_A--1:heptad_counter=MCP-40H--2:lbd_counter=:lca=d__Bacteria:lca_tree=g__Spongiibacter:name=N222518:ref_name_counter=])0:5e-09[&&NHX:Sample_counter=:Type_counter=GTDB--3:capture_class_counter=:capture_domain_counter=:capture_family_counter=:capture_genus_counter=:capture_order_counter=:capture_phylum_counter=:capture_species_counter=:evoltype=D:gtdb_class_counter=c__Gammaproteobacteria--3:gtdb_domain_counter=d__Bacteria--3:gtdb_family_counter=f__Spongiibacteraceae--3:gtdb_genus_counter=g__Spongiibacter--3:gtdb_order_counter=o__Pseudomonadales--3:gtdb_phylum_counter=p__Proteobacteria--3:gtdb_species_counter=s__Spongiibacter marinus--1||s__Spongiibacter marinus_A--1||s__Spongiibacter sp012272835--1:heptad_counter=MCP-40H--3:lbd_counter=:lca=d__Bacteria:lca_tree=g__Spongiibacter:name=N222519:ref_name_counter=])0.87:0.00984551[&&NHX:Sample_counter=:Type_counter=GTDB--4:capture_class_counter=:capture_domain_counter=:capture_family_counter=:capture_genus_counter=:capture_order_counter=:capture_phylum_counter=:capture_species_counter=:evoltype=D:gtdb_class_counter=c__Gammaproteobacteria--4:gtdb_domain_counter=d__Bacteria--4:gtdb_family_counter=f__Spongiibacteraceae--4:gtdb_genus_counter=g__Spongiibacter--4:gtdb_order_counter=o__Pseudomonadales--4:gtdb_phylum_counter=p__Proteobacteria--4:gtdb_species_counter=s__Spongiibacter marinus--1||s__Spongiibacter marinus_A--1||s__Spongiibacter sp012272835--1||s__Spongiibacter tropicus--1:heptad_counter=MCP-40H--4:lbd_counter=:lca=d__Bacteria:lca_tree=g__Spongiibacter:name=N222520:ref_name_counter=],RS_GCF_016132545.1_protein.faa_NZ_CP066167.1_233@PF00015_full_PFAM.457.655:0.0496031[&&NHX:Type=GTDB:gtdb_class=c__Gammaproteobacteria:gtdb_domain=d__Bacteria:gtdb_family=f__Spongiibacteraceae:gtdb_genus=g__CSC3-9:gtdb_order=o__Pseudomonadales:gtdb_phylum=p__Proteobacteria:gtdb_species=s__CSC3-9 sp016132545:heptad=MCP-40H:species=d__Bacteria_p__Proteobacteria_c__Gammaproteobacteria_o__Pseudomonadales_f__Spongiibacteraceae_g__CSC3-9_s__CSC3-9 sp016132545])0.858:0.00983578[&&NHX:Sample_counter=:Type_counter=GTDB--5:capture_class_counter=:capture_domain_counter=:capture_family_counter=:capture_genus_counter=:capture_order_counter=:capture_phylum_counter=:capture_species_counter=:evoltype=D:gtdb_class_counter=c__Gammaproteobacteria--5:gtdb_domain_counter=d__Bacteria--5:gtdb_family_counter=f__Spongiibacteraceae--5:gtdb_genus_counter=g__CSC3-9--1||g__Spongiibacter--4:gtdb_order_counter=o__Pseudomonadales--5:gtdb_phylum_counter=p__Proteobacteria--5:gtdb_species_counter=s__CSC3-9 sp016132545--1||s__Spongiibacter marinus--1||s__Spongiibacter marinus_A--1||s__Spongiibacter sp012272835--1||s__Spongiibacter tropicus--1:heptad_counter=MCP-40H--5:lbd_counter=:lca=d__Bacteria:lca_tree=f__Spongiibacteraceae:name=N222522:ref_name_counter=])0.652:0.00858978[&&NHX:Sample_counter=:Type_counter=GTDB--7:capture_class_counter=:capture_domain_counter=:capture_family_counter=:capture_genus_counter=:capture_order_counter=:capture_phylum_counter=:capture_species_counter=:evoltype=D:gtdb_class_counter=c__Gammaproteobacteria--7:gtdb_domain_counter=d__Bacteria--7:gtdb_family_counter=f__Spongiibacteraceae--7:gtdb_genus_counter=g__CSC3-9--1||g__Spongiibacter--4||g__Zhongshania--2:gtdb_order_counter=o__Pseudomonadales--7:gtdb_phylum_counter=p__Proteobacteria--7:gtdb_species_counter=s__CSC3-9 sp016132545--1||s__Spongiibacter marinus--1||s__Spongiibacter marinus_A--1||s__Spongiibacter sp012272835--1||s__Spongiibacter tropicus--1||s__Zhongshania aliphaticivorans--1||s__Zhongshania antarctica--1:heptad_counter=MCP-40H--7:lbd_counter=:lca=d__Bacteria:lca_tree=f__Spongiibacteraceae:name=N222523:ref_name_counter=])0.994:0.0372555[&&NHX:Sample_counter=:Type_counter=GTDB--13:capture_class_counter=:capture_domain_counter=:capture_family_counter=:capture_genus_counter=:capture_order_counter=:capture_phylum_counter=:capture_species_counter=:evoltype=D:gtdb_class_counter=c__Gammaproteobacteria--13:gtdb_domain_counter=d__Bacteria--13:gtdb_family_counter=f__Spongiibacteraceae--13:gtdb_genus_counter=g__CSC3-9--1||g__IMCC21906--1||g__Marortus--5||g__Spongiibacter--4||g__Zhongshania--2:gtdb_order_counter=o__Pseudomonadales--13:gtdb_phylum_counter=p__Proteobacteria--13:gtdb_species_counter=s__CSC3-9 sp016132545--1||s__IMCC21906 sp001010805--1||s__Marortus aliphaticivorans_A--1||s__Marortus aliphaticivorans_B--1||s__Marortus luteolus--1||s__Marortus sp018066965--1||s__Marortus sp018067195--1||s__Spongiibacter marinus--1||s__Spongiibacter marinus_A--1||s__Spongiibacter sp012272835--1||s__Spongiibacter tropicus--1||s__Zhongshania aliphaticivorans--1||s__Zhongshania antarctica--1:heptad_counter=MCP-40H--13:lbd_counter=:lca=d__Bacteria:lca_tree=f__Spongiibacteraceae:name=N222524:ref_name_counter=],(GB_GCA_002415025.1_protein.faa_DIBR01000015.1_211@PF00015_full_PFAM.462.676:5e-09[&&NHX:Type=GTDB:gtdb_class=c__Gammaproteobacteria:gtdb_domain=d__Bacteria:gtdb_family=f__Spongiibacteraceae:gtdb_genus=g__Litorivivens:gtdb_order=o__Pseudomonadales:gtdb_phylum=p__Proteobacteria:gtdb_species=s__Litorivivens sp002415025:heptad=MCP-40H:species=d__Bacteria_p__Proteobacteria_c__Gammaproteobacteria_o__Pseudomonadales_f__Spongiibacteraceae_g__Litorivivens_s__Litorivivens sp002415025],RS_GCF_014191715.1_protein.faa_NZ_JACHWY010000003.1_228@PF00015_full_PFAM.462.677:5e-09[&&NHX:Type=GTDB:gtdb_class=c__Gammaproteobacteria:gtdb_domain=d__Bacteria:gtdb_family=f__Spongiibacteraceae:gtdb_genus=g__Litorivivens:gtdb_order=o__Pseudomonadales:gtdb_phylum=p__Proteobacteria:gtdb_species=s__Litorivivens lipolytica:heptad=MCP-40H:species=d__Bacteria_p__Proteobacteria_c__Gammaproteobacteria_o__Pseudomonadales_f__Spongiibacteraceae_g__Litorivivens_s__Litorivivens lipolytica])0.921:0.0191273[&&NHX:Sample_counter=:Type_counter=GTDB--2:capture_class_counter=:capture_domain_counter=:capture_family_counter=:capture_genus_counter=:capture_order_counter=:capture_phylum_counter=:capture_species_counter=:evoltype=D:gtdb_class_counter=c__Gammaproteobacteria--2:gtdb_domain_counter=d__Bacteria--2:gtdb_family_counter=f__Spongiibacteraceae--2:gtdb_genus_counter=g__Litorivivens--2:gtdb_order_counter=o__Pseudomonadales--2:gtdb_phylum_counter=p__Proteobacteria--2:gtdb_species_counter=s__Litorivivens lipolytica--1||s__Litorivivens sp002415025--1:heptad_counter=MCP-40H--2:lbd_counter=:lca=d__Bacteria:lca_tree=g__Litorivivens:name=N222527:ref_name_counter=])0.868:0.0118121[&&NHX:Sample_counter=:Type_counter=GTDB--15:capture_class_counter=:capture_domain_counter=:capture_family_counter=:capture_genus_counter=:capture_order_counter=:capture_phylum_counter=:capture_species_counter=:evoltype=D:gtdb_class_counter=c__Gammaproteobacteria--15:gtdb_domain_counter=d__Bacteria--15:gtdb_family_counter=f__Spongiibacteraceae--15:gtdb_genus_counter=g__CSC3-9--1||g__IMCC21906--1||g__Litorivivens--2||g__Marortus--5||g__Spongiibacter--4||g__Zhongshania--2:gtdb_order_counter=o__Pseudomonadales--15:gtdb_phylum_counter=p__Proteobacteria--15:gtdb_species_counter=s__CSC3-9 sp016132545--1||s__IMCC21906 sp001010805--1||s__Litorivivens lipolytica--1||s__Litorivivens sp002415025--1||s__Marortus aliphaticivorans_A--1||s__Marortus aliphaticivorans_B--1||s__Marortus luteolus--1||s__Marortus sp018066965--1||s__Marortus sp018067195--1||s__Spongiibacter marinus--1||s__Spongiibacter marinus_A--1||s__Spongiibacter sp012272835--1||s__Spongiibacter tropicus--1||s__Zhongshania aliphaticivorans--1||s__Zhongshania antarctica--1:heptad_counter=MCP-40H--15:lbd_counter=:lca=d__Bacteria:lca_tree=f__Spongiibacteraceae:name=N222528:ref_name_counter=])0.913:0.0199887[&&NHX:Sample_counter=rhizpot3--1:Type_counter=GTDB--19||capture--1:besthit_avg=91.0:besthit_max=91.0:besthit_min=91.0:besthit_std=0:besthit_sum=91.0:bitscore_avg=127.0:bitscore_max=127.0:bitscore_min=127.0:bitscore_std=0:bitscore_sum=127.0:capture_class_counter=c__Gammaproteobacteria--1:capture_domain_counter=d__Bacteria--1:capture_family_counter=f__Enterobacteriaceae--1:capture_genus_counter=g__Kosakonia--1:capture_order_counter=o__Enterobacterales--1:capture_phylum_counter=p__Proteobacteria--1:capture_species_counter=s__Kosakonia sp002886105--1:evalue_avg=1.76e-39:evalue_max=1.76e-39:evalue_min=1.76e-39:evalue_std=0:evalue_sum=1.76e-39:evoltype=D:gapopen_avg=0.0:gapopen_max=0.0:gapopen_min=0.0:gapopen_std=0:gapopen_sum=0.0:gtdb_class_counter=c__Gammaproteobacteria--19:gtdb_domain_counter=d__Bacteria--19:gtdb_family_counter=f__DT-91--4||f__Spongiibacteraceae--15:gtdb_genus_counter=g__CSC3-9--1||g__DT-91--4||g__IMCC21906--1||g__Litorivivens--2||g__Marortus--5||g__Spongiibacter--4||g__Zhongshania--2:gtdb_order_counter=o__Pseudomonadales--19:gtdb_phylum_counter=p__Proteobacteria--19:gtdb_species_counter=s__CSC3-9 sp016132545--1||s__DT-91 sp013215025--1||s__DT-91 sp013215055--1||s__DT-91 sp902705835--1||s__DT-91 sp902705865--1||s__IMCC21906 sp001010805--1||s__Litorivivens lipolytica--1||s__Litorivivens sp002415025--1||s__Marortus aliphaticivorans_A--1||s__Marortus aliphaticivorans_B--1||s__Marortus luteolus--1||s__Marortus sp018066965--1||s__Marortus sp018067195--1||s__Spongiibacter marinus--1||s__Spongiibacter marinus_A--1||s__Spongiibacter sp012272835--1||s__Spongiibacter tropicus--1||s__Zhongshania aliphaticivorans--1||s__Zhongshania antarctica--1:heptad_counter=MCP-40H--20:lbd_counter=:lca=d__Bacteria:lca_tree=o__Pseudomonadales:length_avg=78.0:length_max=78.0:length_min=78.0:length_std=0:length_sum=78.0:mismatch_avg=7.0:mismatch_max=7.0:mismatch_min=7.0:mismatch_std=0:mismatch_sum=7.0:name=N222529:qcovhsp_avg=100.0:qcovhsp_max=100.0:qcovhsp_min=100.0:qcovhsp_std=0:qcovhsp_sum=100.0:qend_avg=78.0:qend_max=78.0:qend_min=78.0:qend_std=0:qend_sum=78.0:qstart_avg=1.0:qstart_max=1.0:qstart_min=1.0:qstart_std=0:qstart_sum=1.0:ref_name_counter=GB_GCA_002840055.1_protein.faa_PGZJ01000065.1_1@PF00015_full_PFAM.458.577--1:scovhsp_avg=65.5:scovhsp_max=65.5:scovhsp_min=65.5:scovhsp_std=0:scovhsp_sum=65.5:send_avg=113.0:send_max=113.0:send_min=113.0:send_std=0:send_sum=113.0:sstart_avg=36.0:sstart_max=36.0:sstart_min=36.0:sstart_std=0:sstart_sum=36.0])0.851:0.0116746[&&NHX:Sample_counter=rhizpot1--12||rhizpot3--23||rhiztom1--2||rhiztom2--3||rhiztom3--3:Type_counter=GTDB--24||capture--43:besthit_avg=89.62058823529412:besthit_max=98.5:besthit_min=80.4:besthit_std=4.726955546057404:besthit_sum=3047.1:bitscore_avg=221.6764705882353:bitscore_max=290.0:bitscore_min=100.0:bitscore_std=47.13984391293073:bitscore_sum=7537.0:capture_class_counter=c__Alphaproteobacteria--3||c__Clostridia--1||c__Gammaproteobacteria--39:capture_domain_counter=d__Bacteria--43:capture_family_counter=f__Acutalibacteraceae--1||f__Alteromonadaceae--2||f__Burkholderiaceae--19||f__Celerinatantimonadaceae--10||f__Cellvibrionaceae--1||f__Enterobacteriaceae--3||f__Pseudomonadaceae--3||f__Rhodocyclaceae--1||f__Sphingomonadaceae--3:capture_genus_counter=g__Acutalibacter--1||g__Agarivorans--10||g__Cellvibrio--1||g__Ewingella--1||g__Kosakonia--1||g__Lonsdalea--1||g__Novosphingobium--2||g__Paraburkholderia--1||g__Pararheinheimera--2||g__Pelomonas--17||g__Pseudomonas_E--2||g__Rhizobacter--1||g__Sphingomonas--1||g__VJOY01--1||g__Zoogloea--1:capture_order_counter=o__Burkholderiales--20||o__Enterobacterales--15||o__Oscillospirales--1||o__Pseudomonadales--4||o__Sphingomonadales--3:capture_phylum_counter=p__Firmicutes_A--1||p__Proteobacteria--42:capture_species_counter=s__Acutalibacter sp009936055--1||s__Agarivorans albus--10||s__Cellvibrio sp000263355--1||s__Ewingella sp003864575--1||s__Kosakonia sp002886105--1||s__Lonsdalea britannica--1||s__Novosphingobium panipatense--2||s__Paraburkholderia hiiakae--1||s__Pararheinheimera texasensis--2||s__Pelomonas sp001425165--17||s__Pseudomonas_E sp001945395--1||s__Pseudomonas_E sp902506535--1||s__Rhizobacter sp900142965--1||s__Sphingomonas elodea_A--1||s__VJOY01 sp007109405--1||s__Zoogloea sp016720685--1:evalue_avg=3.3823670294635296e-30:evalue_max=1.15e-28:evalue_min=2.12e-100:evalue_std=1.9722334802222348e-29:evalue_sum=1.1500047900176e-28:gapopen_avg=0.14705882352941177:gapopen_max=1.0:gapopen_min=0.0:gapopen_std=0.3594906279535709:gapopen_sum=5.0:gtdb_class_counter=c__Gammaproteobacteria--24:gtdb_domain_counter=d__Bacteria--24:gtdb_family_counter=f__DSM-21967--4||f__DT-91--4||f__Spongiibacteraceae--15||f__UBA5862--1:gtdb_genus_counter=g__CSC3-9--1||g__DT-91--4||g__Dasania--1||g__IMCC21906--1||g__Litorivivens--2||g__Marortus--5||g__Oceanicoccus--3||g__Spongiibacter--4||g__UBA5862--1||g__Zhongshania--2:gtdb_order_counter=o__Pseudomonadales--24:gtdb_phylum_counter=p__Proteobacteria--24:gtdb_species_counter=s__CSC3-9 sp016132545--1||s__DT-91 sp013215025--1||s__DT-91 sp013215055--1||s__DT-91 sp902705835--1||s__DT-91 sp902705865--1||s__Dasania marina--1||s__IMCC21906 sp001010805--1||s__Litorivivens lipolytica--1||s__Litorivivens sp002415025--1||s__Marortus aliphaticivorans_A--1||s__Marortus aliphaticivorans_B--1||s__Marortus luteolus--1||s__Marortus sp018066965--1||s__Marortus sp018067195--1||s__Oceanicoccus sagamiensis--1||s__Oceanicoccus sp000169075--1||s__Oceanicoccus sp900120175--1||s__Spongiibacter marinus--1||s__Spongiibacter marinus_A--1||s__Spongiibacter sp012272835--1||s__Spongiibacter tropicus--1||s__UBA5862 sp002408105--1||s__Zhongshania aliphaticivorans--1||s__Zhongshania antarctica--1:heptad_counter=MCP-40H--66||MCP-52H--1:lbd_counter=:lca_tree=o__Pseudomonadales:length_avg=143.2058823529412:length_max=180.0:length_min=65.0:length_std=31.416825651971045:length_sum=4869.0:mismatch_avg=15.0:mismatch_max=28.0:mismatch_min=1.0:mismatch_std=7.839294959021854:mismatch_sum=510.0:name=N222530:qcovhsp_avg=98.39117647058823:qcovhsp_max=100.0:qcovhsp_min=95.1:qcovhsp_std=1.5418146819151073:qcovhsp_sum=3345.3:qend_avg=145.41176470588235:qend_max=184.0:qend_min=67.0:qend_std=32.45520703150899:qend_sum=4944.0:qstart_avg=3.235294117647059:qstart_max=8.0:qstart_min=1.0:qstart_std=2.3232529901687387:qstart_sum=110.0:ref_name_counter=GB_GCA_000169075.1_protein.faa_AAVT01000001.1_767@PF00015_full_PFAM.472.652--3||GB_GCA_002415025.1_protein.faa_DIBR01000015.1_211@PF00015_full_PFAM.462.676--6||GB_GCA_002840055.1_protein.faa_PGZJ01000006.1_90@PF00015_full_PFAM.480.658--6||GB_GCA_002840055.1_protein.faa_PGZJ01000065.1_1@PF00015_full_PFAM.458.577--3||GB_GCA_003695085.1_protein.faa_RFIV01000018.1_16@PF00015_full_PFAM.470.648--2||GB_GCA_013215055.1_protein.faa_JABSRQ010000010.1_58@PF00015_full_PFAM.466.654--3||RS_GCF_000364625.1_protein.faa_NZ_KB822607.1_100@PF00015_full_PFAM.468.654--1||RS_GCF_003336705.1_protein.faa_NZ_QMDL01000003.1_510@PF00015_full_PFAM.456.663--5||RS_GCF_018860765.1_protein.faa_NZ_JAHKPV010000001.1_730@PF00015_full_PFAM.458.666--5:scovhsp_avg=75.1:scovhsp_max=88.8:scovhsp_min=54.6:scovhsp_std=10.978960595501551:scovhsp_sum=2553.3999999999996:send_avg=157.08823529411765:send_max=180.0:send_min=112.0:send_std=20.647646644181002:send_sum=5341.0:sstart_avg=15.029411764705882:sstart_max=53.0:sstart_min=1.0:sstart_std=18.015961431746028:sstart_sum=511.0],(ffa4d891-3d6c-4ff5-8855-819269cf2477_6@MCPsignal.171.262:0.0568416[&&NHX:Sample=rhiztom2:Type=capture:capture_class=c__Gammaproteobacteria:capture_domain=d__Bacteria:capture_family=f__Burkholderiaceae:capture_genus=g__Trinickia:capture_order=o__Burkholderiales:capture_phylum=p__Proteobacteria:capture_species=s__Trinickia diaoshuihuensis:heptad=MCP-40H],72816e80-abd8-4078-bb05-672b14d8013a_6@MCPsignal.423.573:0.0310507[&&NHX:Sample=rhiztom3:Type=capture:besthit=93.8:bitscore=239.0:capture_class=c__Gammaproteobacteria:capture_domain=d__Bacteria:capture_family=f__Marinomonadaceae:capture_genus=g__Marinomonas:capture_order=o__Pseudomonadales:capture_phylum=p__Proteobacteria:capture_species=s__Marinomonas fungiae:evalue=2.74e-81:gapopen=0.0:heptad=MCP-40H:length=145.0:mismatch=9.0:qcovhsp=96.7:qend=146.0:qstart=2.0:ref_name=RS_GCF_003336705.1_protein.faa_NZ_QMDL01000003.1_510@PF00015_full_PFAM.456.663:scovhsp=70.0:send=145.0:sstart=1.0])0.223:0.0059613[&&NHX:Sample_counter=rhiztom2--1||rhiztom3--1:Type_counter=capture--2:besthit_avg=93.8:besthit_max=93.8:besthit_min=93.8:besthit_std=0:besthit_sum=93.8:bitscore_avg=239.0:bitscore_max=239.0:bitscore_min=239.0:bitscore_std=0:bitscore_sum=239.0:capture_class_counter=c__Gammaproteobacteria--2:capture_domain_counter=d__Bacteria--2:capture_family_counter=f__Burkholderiaceae--1||f__Marinomonadaceae--1:capture_genus_counter=g__Marinomonas--1||g__Trinickia--1:capture_order_counter=o__Burkholderiales--1||o__Pseudomonadales--1:capture_phylum_counter=p__Proteobacteria--2:capture_species_counter=s__Marinomonas fungiae--1||s__Trinickia diaoshuihuensis--1:evalue_avg=2.74e-81:evalue_max=2.74e-81:evalue_min=2.74e-81:evalue_std=0:evalue_sum=2.74e-81:gapopen_avg=0.0:gapopen_max=0.0:gapopen_min=0.0:gapopen_std=0:gapopen_sum=0.0:gtdb_class_counter=:gtdb_domain_counter=:gtdb_family_counter=:gtdb_genus_counter=:gtdb_order_counter=:gtdb_phylum_counter=:gtdb_species_counter=:heptad_counter=MCP-40H--2:lbd_counter=:length_avg=145.0:length_max=145.0:length_min=145.0:length_std=0:length_sum=145.0:mismatch_avg=9.0:mismatch_max=9.0:mismatch_min=9.0:mismatch_std=0:mismatch_sum=9.0:name=N222533:qcovhsp_avg=96.7:qcovhsp_max=96.7:qcovhsp_min=96.7:qcovhsp_std=0:qcovhsp_sum=96.7:qend_avg=146.0:qend_max=146.0:qend_min=146.0:qend_std=0:qend_sum=146.0:qstart_avg=2.0:qstart_max=2.0:qstart_min=2.0:qstart_std=0:qstart_sum=2.0:ref_name_counter=RS_GCF_003336705.1_protein.faa_NZ_QMDL01000003.1_510@PF00015_full_PFAM.456.663--1:scovhsp_avg=70.0:scovhsp_max=70.0:scovhsp_min=70.0:scovhsp_std=0:scovhsp_sum=70.0:send_avg=145.0:send_max=145.0:send_min=145.0:send_std=0:send_sum=145.0:sstart_avg=1.0:sstart_max=1.0:sstart_min=1.0:sstart_std=0:sstart_sum=1.0])0.744:0.00423203[&&NHX:Sample_counter=rhizpot1--12||rhizpot3--23||rhiztom1--2||rhiztom2--4||rhiztom3--4:Type_counter=GTDB--24||capture--45:besthit_avg=89.74:besthit_max=98.5:besthit_min=80.4:besthit_std=4.710201694195272:besthit_sum=3140.8999999999996:bitscore_avg=222.17142857142858:bitscore_max=290.0:bitscore_min=100.0:bitscore_std=46.53365999580349:bitscore_sum=7776.0:capture_class_counter=c__Alphaproteobacteria--3||c__Clostridia--1||c__Gammaproteobacteria--41:capture_domain_counter=d__Bacteria--45:capture_family_counter=f__Acutalibacteraceae--1||f__Alteromonadaceae--2||f__Burkholderiaceae--20||f__Celerinatantimonadaceae--10||f__Cellvibrionaceae--1||f__Enterobacteriaceae--3||f__Marinomonadaceae--1||f__Pseudomonadaceae--3||f__Rhodocyclaceae--1||f__Sphingomonadaceae--3:capture_genus_counter=g__Acutalibacter--1||g__Agarivorans--10||g__Cellvibrio--1||g__Ewingella--1||g__Kosakonia--1||g__Lonsdalea--1||g__Marinomonas--1||g__Novosphingobium--2||g__Paraburkholderia--1||g__Pararheinheimera--2||g__Pelomonas--17||g__Pseudomonas_E--2||g__Rhizobacter--1||g__Sphingomonas--1||g__Trinickia--1||g__VJOY01--1||g__Zoogloea--1:capture_order_counter=o__Burkholderiales--21||o__Enterobacterales--15||o__Oscillospirales--1||o__Pseudomonadales--5||o__Sphingomonadales--3:capture_phylum_counter=p__Firmicutes_A--1||p__Proteobacteria--44:capture_species_counter=s__Acutalibacter sp009936055--1||s__Agarivorans albus--10||s__Cellvibrio sp000263355--1||s__Ewingella sp003864575--1||s__Kosakonia sp002886105--1||s__Lonsdalea britannica--1||s__Marinomonas fungiae--1||s__Novosphingobium panipatense--2||s__Paraburkholderia hiiakae--1||s__Pararheinheimera texasensis--2||s__Pelomonas sp001425165--17||s__Pseudomonas_E sp001945395--1||s__Pseudomonas_E sp902506535--1||s__Rhizobacter sp900142965--1||s__Sphingomonas elodea_A--1||s__Trinickia diaoshuihuensis--1||s__VJOY01 sp007109405--1||s__Zoogloea sp016720685--1:evalue_avg=3.285727971478857e-30:evalue_max=1.15e-28:evalue_min=2.12e-100:evalue_std=1.9438545477569206e-29:evalue_sum=1.1500047900176e-28:gapopen_avg=0.14285714285714285:gapopen_max=1.0:gapopen_min=0.0:gapopen_std=0.3550358012483632:gapopen_sum=5.0:gtdb_class_counter=c__Gammaproteobacteria--24:gtdb_domain_counter=d__Bacteria--24:gtdb_family_counter=f__DSM-21967--4||f__DT-91--4||f__Spongiibacteraceae--15||f__UBA5862--1:gtdb_genus_counter=g__CSC3-9--1||g__DT-91--4||g__Dasania--1||g__IMCC21906--1||g__Litorivivens--2||g__Marortus--5||g__Oceanicoccus--3||g__Spongiibacter--4||g__UBA5862--1||g__Zhongshania--2:gtdb_order_counter=o__Pseudomonadales--24:gtdb_phylum_counter=p__Proteobacteria--24:gtdb_species_counter=s__CSC3-9 sp016132545--1||s__DT-91 sp013215025--1||s__DT-91 sp013215055--1||s__DT-91 sp902705835--1||s__DT-91 sp902705865--1||s__Dasania marina--1||s__IMCC21906 sp001010805--1||s__Litorivivens lipolytica--1||s__Litorivivens sp002415025--1||s__Marortus aliphaticivorans_A--1||s__Marortus aliphaticivorans_B--1||s__Marortus luteolus--1||s__Marortus sp018066965--1||s__Marortus sp018067195--1||s__Oceanicoccus sagamiensis--1||s__Oceanicoccus sp000169075--1||s__Oceanicoccus sp900120175--1||s__Spongiibacter marinus--1||s__Spongiibacter marinus_A--1||s__Spongiibacter sp012272835--1||s__Spongiibacter tropicus--1||s__UBA5862 sp002408105--1||s__Zhongshania aliphaticivorans--1||s__Zhongshania antarctica--1:heptad_counter=MCP-40H--68||MCP-52H--1:lbd_counter=:lca_tree=o__Pseudomonadales:length_avg=143.25714285714287:length_max=180.0:length_min=65.0:length_std=30.952851106103925:length_sum=5014.0:mismatch_avg=14.82857142857143:mismatch_max=28.0:mismatch_min=1.0:mismatch_std=7.789456351511371:mismatch_sum=519.0:name=N222534:qcovhsp_avg=98.34285714285714:qcovhsp_max=100.0:qcovhsp_min=95.1:qcovhsp_std=1.5456363080099582:qcovhsp_sum=3442.0:qend_avg=145.42857142857142:qend_max=184.0:qend_min=67.0:qend_std=31.97451716444143:qend_sum=5090.0:qstart_avg=3.2:qstart_max=8.0:qstart_min=1.0:qstart_std=2.298336994693439:qstart_sum=112.0:ref_name_counter=GB_GCA_000169075.1_protein.faa_AAVT01000001.1_767@PF00015_full_PFAM.472.652--3||GB_GCA_002415025.1_protein.faa_DIBR01000015.1_211@PF00015_full_PFAM.462.676--6||GB_GCA_002840055.1_protein.faa_PGZJ01000006.1_90@PF00015_full_PFAM.480.658--6||GB_GCA_002840055.1_protein.faa_PGZJ01000065.1_1@PF00015_full_PFAM.458.577--3||GB_GCA_003695085.1_protein.faa_RFIV01000018.1_16@PF00015_full_PFAM.470.648--2||GB_GCA_013215055.1_protein.faa_JABSRQ010000010.1_58@PF00015_full_PFAM.466.654--3||RS_GCF_000364625.1_protein.faa_NZ_KB822607.1_100@PF00015_full_PFAM.468.654--1||RS_GCF_003336705.1_protein.faa_NZ_QMDL01000003.1_510@PF00015_full_PFAM.456.663--6||RS_GCF_018860765.1_protein.faa_NZ_JAHKPV010000001.1_730@PF00015_full_PFAM.458.666--5:scovhsp_avg=74.9542857142857:scovhsp_max=88.8:scovhsp_min=54.6:scovhsp_std=10.850598868187847:scovhsp_sum=2623.3999999999996:send_avg=156.74285714285713:send_max=180.0:send_min=112.0:send_std=20.444102928175038:send_sum=5486.0:sstart_avg=14.628571428571428:sstart_max=53.0:sstart_min=1.0:sstart_std=17.90676131633904:sstart_sum=512.0])0.931:0.015796[&&NHX:Sample_counter=rhizpot1--13||rhizpot3--23||rhiztom1--2||rhiztom2--6||rhiztom3--4:Type_counter=GTDB--24||capture--48:besthit_avg=90.31842105263158:besthit_max=99.0:besthit_min=80.4:besthit_std=4.955033218486185:besthit_sum=3432.1:bitscore_avg=220.55263157894737:bitscore_max=290.0:bitscore_min=100.0:bitscore_std=45.73879858053037:bitscore_sum=8381.0:capture_class_counter=c__Alphaproteobacteria--4||c__Clostridia--1||c__Gammaproteobacteria--43:capture_domain_counter=d__Bacteria--48:capture_family_counter=f__Acutalibacteraceae--1||f__Alteromonadaceae--2||f__Burkholderiaceae--21||f__Celerinatantimonadaceae--10||f__Cellvibrionaceae--1||f__Enterobacteriaceae--4||f__Marinomonadaceae--1||f__Pseudomonadaceae--3||f__Rhodocyclaceae--1||f__Sphingomonadaceae--4:capture_genus_counter=g__Acutalibacter--1||g__Agarivorans--10||g__Brenneria--1||g__Burkholderia--1||g__Cellvibrio--1||g__Ewingella--1||g__Kosakonia--1||g__Lonsdalea--1||g__Marinomonas--1||g__Novosphingobium--2||g__Paraburkholderia--1||g__Pararheinheimera--2||g__Pelomonas--17||g__Pseudomonas_E--2||g__Rhizobacter--1||g__Sphingomonas--2||g__Trinickia--1||g__VJOY01--1||g__Zoogloea--1:capture_order_counter=o__Burkholderiales--22||o__Enterobacterales--16||o__Oscillospirales--1||o__Pseudomonadales--5||o__Sphingomonadales--4:capture_phylum_counter=p__Firmicutes_A--1||p__Proteobacteria--47:capture_species_counter=s__Acutalibacter sp009936055--1||s__Agarivorans albus--10||s__Brenneria salicis--1||s__Burkholderia plantarii--1||s__Cellvibrio sp000263355--1||s__Ewingella sp003864575--1||s__Kosakonia sp002886105--1||s__Lonsdalea britannica--1||s__Marinomonas fungiae--1||s__Novosphingobium panipatense--2||s__Paraburkholderia hiiakae--1||s__Pararheinheimera texasensis--2||s__Pelomonas sp001425165--17||s__Pseudomonas_E sp001945395--1||s__Pseudomonas_E sp902506535--1||s__Rhizobacter sp900142965--1||s__Sphingomonas elodea_A--2||s__Trinickia diaoshuihuensis--1||s__VJOY01 sp007109405--1||s__Zoogloea sp016720685--1:evalue_avg=3.026328394783158e-30:evalue_max=1.15e-28:evalue_min=2.12e-100:evalue_std=1.8655461330081936e-29:evalue_sum=1.1500047900176e-28:gapopen_avg=0.13157894736842105:gapopen_max=1.0:gapopen_min=0.0:gapopen_std=0.34256998745010436:gapopen_sum=5.0:gtdb_class_counter=c__Gammaproteobacteria--24:gtdb_domain_counter=d__Bacteria--24:gtdb_family_counter=f__DSM-21967--4||f__DT-91--4||f__Spongiibacteraceae--15||f__UBA5862--1:gtdb_genus_counter=g__CSC3-9--1||g__DT-91--4||g__Dasania--1||g__IMCC21906--1||g__Litorivivens--2||g__Marortus--5||g__Oceanicoccus--3||g__Spongiibacter--4||g__UBA5862--1||g__Zhongshania--2:gtdb_order_counter=o__Pseudomonadales--24:gtdb_phylum_counter=p__Proteobacteria--24:gtdb_species_counter=s__CSC3-9 sp016132545--1||s__DT-91 sp013215025--1||s__DT-91 sp013215055--1||s__DT-91 sp902705835--1||s__DT-91 sp902705865--1||s__Dasania marina--1||s__IMCC21906 sp001010805--1||s__Litorivivens lipolytica--1||s__Litorivivens sp002415025--1||s__Marortus aliphaticivorans_A--1||s__Marortus aliphaticivorans_B--1||s__Marortus luteolus--1||s__Marortus sp018066965--1||s__Marortus sp018067195--1||s__Oceanicoccus sagamiensis--1||s__Oceanicoccus sp000169075--1||s__Oceanicoccus sp900120175--1||s__Spongiibacter marinus--1||s__Spongiibacter marinus_A--1||s__Spongiibacter sp012272835--1||s__Spongiibacter tropicus--1||s__UBA5862 sp002408105--1||s__Zhongshania aliphaticivorans--1||s__Zhongshania antarctica--1:heptad_counter=MCP-40H--71||MCP-52H--1:lbd_counter=:lca_tree=o__Pseudomonadales:length_avg=141.26315789473685:length_max=180.0:length_min=65.0:length_std=30.93208271535447:length_sum=5368.0:mismatch_avg=13.947368421052632:mismatch_max=28.0:mismatch_min=1.0:mismatch_std=8.087184952453606:mismatch_sum=530.0:name=N222535:qcovhsp_avg=98.36315789473684:qcovhsp_max=100.0:qcovhsp_min=95.1:qcovhsp_std=1.4862288668525172:qcovhsp_sum=3737.8:qend_avg=143.28947368421052:qend_max=184.0:qend_min=67.0:qend_std=32.0075226755151:qend_sum=5445.0:qstart_avg=3.0526315789473686:qstart_max=8.0:qstart_min=1.0:qstart_std=2.2654558448404516:qstart_sum=116.0:ref_name_counter=GB_GCA_000169075.1_protein.faa_AAVT01000001.1_767@PF00015_full_PFAM.472.652--4||GB_GCA_002415025.1_protein.faa_DIBR01000015.1_211@PF00015_full_PFAM.462.676--6||GB_GCA_002840055.1_protein.faa_PGZJ01000006.1_90@PF00015_full_PFAM.480.658--6||GB_GCA_002840055.1_protein.faa_PGZJ01000065.1_1@PF00015_full_PFAM.458.577--3||GB_GCA_003695085.1_protein.faa_RFIV01000018.1_16@PF00015_full_PFAM.470.648--2||GB_GCA_013215055.1_protein.faa_JABSRQ010000010.1_58@PF00015_full_PFAM.466.654--3||GB_GCA_902705835.1_protein.faa_CACSIN010000001.1_211@PF00015_full_PFAM.464.648--1||RS_GCF_000364625.1_protein.faa_NZ_KB822607.1_100@PF00015_full_PFAM.468.654--1||RS_GCF_003336705.1_protein.faa_NZ_QMDL01000003.1_510@PF00015_full_PFAM.456.663--7||RS_GCF_018860765.1_protein.faa_NZ_JAHKPV010000001.1_730@PF00015_full_PFAM.458.666--5:scovhsp_avg=73.90526315789474:scovhsp_max=88.8:scovhsp_min=54.6:scovhsp_std=11.14292764112568:scovhsp_sum=2808.4:send_avg=154.6315789473684:send_max=180.0:send_min=110.0:send_std=21.32049014779556:send_sum=5876.0:sstart_avg=14.5:sstart_max=53.0:sstart_min=1.0:sstart_std=17.43985804554179:sstart_sum=551.0],(7fa98855-163d-46d2-9a67-d3a8e906c3e3_4@MCPsignal.145.218:6e-09[&&NHX:Sample=rhiztom3:Type=capture:besthit=100.0:bitscore=130.0:capture_class=c__Gammaproteobacteria:capture_domain=d__Bacteria:capture_family=f__Pseudomonadaceae:capture_genus=g__Pseudomonas_M:capture_order=o__Pseudomonadales:capture_phylum=p__Proteobacteria:capture_species=s__Pseudomonas_M indica:evalue=1.74e-40:gapopen=0.0:heptad=MCP-40H:length=72.0:mismatch=0.0:qcovhsp=98.6:qend=73.0:qstart=2.0:ref_name=GB_GCA_002840055.1_protein.faa_PGZJ01000065.1_1@PF00015_full_PFAM.458.577:scovhsp=60.5:send=97.0:sstart=26.0],((3600b5a6-929a-52df-bcf2-58d38991956e_2@MCPsignal.16.170:0.0128071[&&NHX:Sample=rhiztom1:Type=capture:besthit=98.0:bitscore=254.0:capture_class=c__Gammaproteobacteria:capture_domain=d__Bacteria:capture_family=f__Oleiphilaceae:capture_genus=g__Marinobacter:capture_order=o__Pseudomonadales:capture_phylum=p__Proteobacteria:capture_species=s__Marinobacter sp018623515:evalue=2.18e-87:gapopen=0.0:heptad=MCP-40H:length=148.0:mismatch=3.0:qcovhsp=96.1:qend=154.0:qstart=7.0:ref_name=GB_GCA_017643965.1_protein.faa_JAEPMM010000049.1_14@PF00015_full_PFAM.473.664:scovhsp=77.5:send=165.0:sstart=18.0],1ff5bca5-4345-4788-b211-58a7f3bb50df_1@MCPsignal.577.717:0.0220143[&&NHX:Sample=rhizpot3:Type=capture:besthit=98.6:bitscore=240.0:capture_class=c__Gammaproteobacteria:capture_domain=d__Bacteria:capture_family=f__Oleiphilaceae:capture_genus=g__Marinobacter:capture_order=o__Pseudomonadales:capture_phylum=p__Proteobacteria:capture_species=s__Marinobacter sp017643965:evalue=5.33e-82:gapopen=0.0:heptad=MCP-40H:length=139.0:mismatch=2.0:qcovhsp=99.3:qend=140.0:qstart=2.0:ref_name=GB_GCA_017643965.1_protein.faa_JAEPMM010000049.1_14@PF00015_full_PFAM.473.664:scovhsp=72.8:send=165.0:sstart=27.0])0:5e-09[&&NHX:Sample_counter=rhizpot3--1||rhiztom1--1:Type_counter=capture--2:besthit_avg=98.3:besthit_max=98.6:besthit_min=98.0:besthit_std=0.42426406871192446:besthit_sum=196.6:bitscore_avg=247.0:bitscore_max=254.0:bitscore_min=240.0:bitscore_std=9.899494936611665:bitscore_sum=494.0:capture_class_counter=c__Gammaproteobacteria--2:capture_domain_counter=d__Bacteria--2:capture_family_counter=f__Oleiphilaceae--2:capture_genus_counter=g__Marinobacter--2:capture_order_counter=o__Pseudomonadales--2:capture_phylum_counter=p__Proteobacteria--2:capture_species_counter=s__Marinobacter sp017643965--1||s__Marinobacter sp018623515--1:evalue_avg=2.6650108999999997e-82:evalue_max=5.33e-82:evalue_min=2.18e-87:evalue_std=3.7688637287964685e-82:evalue_sum=5.330021799999999e-82:gapopen_avg=0.0:gapopen_max=0.0:gapopen_min=0.0:gapopen_std=0.0:gapopen_sum=0.0:gtdb_class_counter=:gtdb_domain_counter=:gtdb_family_counter=:gtdb_genus_counter=:gtdb_order_counter=:gtdb_phylum_counter=:gtdb_species_counter=:heptad_counter=MCP-40H--2:lbd_counter=:length_avg=143.5:length_max=148.0:length_min=139.0:length_std=6.363961030678928:length_sum=287.0:mismatch_avg=2.5:mismatch_max=3.0:mismatch_min=2.0:mismatch_std=0.7071067811865476:mismatch_sum=5.0:name=N222539:qcovhsp_avg=97.69999999999999:qcovhsp_max=99.3:qcovhsp_min=96.1:qcovhsp_std=2.2627416997969543:qcovhsp_sum=195.39999999999998:qend_avg=147.0:qend_max=154.0:qend_min=140.0:qend_std=9.899494936611665:qend_sum=294.0:qstart_avg=4.5:qstart_max=7.0:qstart_min=2.0:qstart_std=3.5355339059327378:qstart_sum=9.0:ref_name_counter=GB_GCA_017643965.1_protein.faa_JAEPMM010000049.1_14@PF00015_full_PFAM.473.664--2:scovhsp_avg=75.15:scovhsp_max=77.5:scovhsp_min=72.8:scovhsp_std=3.3234018715767752:scovhsp_sum=150.3:send_avg=165.0:send_max=165.0:send_min=165.0:send_std=0.0:send_sum=330.0:sstart_avg=22.5:sstart_max=27.0:sstart_min=18.0:sstart_std=6.363961030678928:sstart_sum=45.0],d39441e0-9d34-4afd-95ac-bac9fbd269c3_5@MCPsignal.21.107:0.011175[&&NHX:Sample=rhiztom1:Type=capture:capture_class=c__Gammaproteobacteria:capture_domain=d__Bacteria:capture_family=f__Oleiphilaceae:capture_genus=g__Marinobacter:capture_order=o__Pseudomonadales:capture_phylum=p__Proteobacteria:capture_species=s__Marinobacter sp017643965:heptad=MCP-40H])0.898:0.0545267[&&NHX:Sample_counter=rhizpot3--1||rhiztom1--2:Type_counter=capture--3:besthit_avg=98.3:besthit_max=98.6:besthit_min=98.0:besthit_std=0.42426406871192446:besthit_sum=196.6:bitscore_avg=247.0:bitscore_max=254.0:bitscore_min=240.0:bitscore_std=9.899494936611665:bitscore_sum=494.0:capture_class_counter=c__Gammaproteobacteria--3:capture_domain_counter=d__Bacteria--3:capture_family_counter=f__Oleiphilaceae--3:capture_genus_counter=g__Marinobacter--3:capture_order_counter=o__Pseudomonadales--3:capture_phylum_counter=p__Proteobacteria--3:capture_species_counter=s__Marinobacter sp017643965--2||s__Marinobacter sp018623515--1:evalue_avg=2.6650108999999997e-82:evalue_max=5.33e-82:evalue_min=2.18e-87:evalue_std=3.7688637287964685e-82:evalue_sum=5.330021799999999e-82:gapopen_avg=0.0:gapopen_max=0.0:gapopen_min=0.0:gapopen_std=0.0:gapopen_sum=0.0:gtdb_class_counter=:gtdb_domain_counter=:gtdb_family_counter=:gtdb_genus_counter=:gtdb_order_counter=:gtdb_phylum_counter=:gtdb_species_counter=:heptad_counter=MCP-40H--3:lbd_counter=:length_avg=143.5:length_max=148.0:length_min=139.0:length_std=6.363961030678928:length_sum=287.0:mismatch_avg=2.5:mismatch_max=3.0:mismatch_min=2.0:mismatch_std=0.7071067811865476:mismatch_sum=5.0:name=N222541:qcovhsp_avg=97.69999999999999:qcovhsp_max=99.3:qcovhsp_min=96.1:qcovhsp_std=2.2627416997969543:qcovhsp_sum=195.39999999999998:qend_avg=147.0:qend_max=154.0:qend_min=140.0:qend_std=9.899494936611665:qend_sum=294.0:qstart_avg=4.5:qstart_max=7.0:qstart_min=2.0:qstart_std=3.5355339059327378:qstart_sum=9.0:ref_name_counter=GB_GCA_017643965.1_protein.faa_JAEPMM010000049.1_14@PF00015_full_PFAM.473.664--2:scovhsp_avg=75.15:scovhsp_max=77.5:scovhsp_min=72.8:scovhsp_std=3.3234018715767752:scovhsp_sum=150.3:send_avg=165.0:send_max=165.0:send_min=165.0:send_std=0.0:send_sum=330.0:sstart_avg=22.5:sstart_max=27.0:sstart_min=18.0:sstart_std=6.363961030678928:sstart_sum=45.0])0.828:0.0173766[&&NHX:Sample_counter=rhizpot3--1||rhiztom1--2||rhiztom3--1:Type_counter=capture--4:besthit_avg=98.86666666666667:besthit_max=100.0:besthit_min=98.0:besthit_std=1.0263202878893776:besthit_sum=296.6:bitscore_avg=208.0:bitscore_max=254.0:bitscore_min=130.0:bitscore_std=67.91170738539859:bitscore_sum=624.0:capture_class_counter=c__Gammaproteobacteria--4:capture_domain_counter=d__Bacteria--4:capture_family_counter=f__Oleiphilaceae--3||f__Pseudomonadaceae--1:capture_genus_counter=g__Marinobacter--3||g__Pseudomonas_M--1:capture_order_counter=o__Pseudomonadales--4:capture_phylum_counter=p__Proteobacteria--4:capture_species_counter=s__Marinobacter sp017643965--2||s__Marinobacter sp018623515--1||s__Pseudomonas_M indica--1:evalue_avg=5.8e-41:evalue_max=1.74e-40:evalue_min=2.18e-87:evalue_std=1.0045894683899488e-40:evalue_sum=1.74e-40:gapopen_avg=0.0:gapopen_max=0.0:gapopen_min=0.0:gapopen_std=0.0:gapopen_sum=0.0:gtdb_class_counter=:gtdb_domain_counter=:gtdb_family_counter=:gtdb_genus_counter=:gtdb_order_counter=:gtdb_phylum_counter=:gtdb_species_counter=:heptad_counter=MCP-40H--4:lbd_counter=:length_avg=119.66666666666667:length_max=148.0:length_min=72.0:length_std=41.52509281546922:length_sum=359.0:mismatch_avg=1.6666666666666667:mismatch_max=3.0:mismatch_min=0.0:mismatch_std=1.5275252316519465:mismatch_sum=5.0:name=N222542:qcovhsp_avg=98.0:qcovhsp_max=99.3:qcovhsp_min=96.1:qcovhsp_std=1.6822603841260733:qcovhsp_sum=294.0:qend_avg=122.33333333333333:qend_max=154.0:qend_min=73.0:qend_std=43.29357150124408:qend_sum=367.0:qstart_avg=3.6666666666666665:qstart_max=7.0:qstart_min=2.0:qstart_std=2.886751345948129:qstart_sum=11.0:ref_name_counter=GB_GCA_002840055.1_protein.faa_PGZJ01000065.1_1@PF00015_full_PFAM.458.577--1||GB_GCA_017643965.1_protein.faa_JAEPMM010000049.1_14@PF00015_full_PFAM.473.664--2:scovhsp_avg=70.26666666666667:scovhsp_max=77.5:scovhsp_min=60.5:scovhsp_std=8.77857239722572:scovhsp_sum=210.8:send_avg=142.33333333333334:send_max=165.0:send_min=97.0:send_std=39.25981830489455:send_sum=427.0:sstart_avg=23.666666666666668:sstart_max=27.0:sstart_min=18.0:sstart_std=4.932882862316247:sstart_sum=71.0])0:5e-09[&&NHX:Sample_counter=rhizpot1--13||rhizpot3--24||rhiztom1--4||rhiztom2--6||rhiztom3--5:Type_counter=GTDB--24||capture--52:besthit_avg=90.94390243902438:besthit_max=100.0:besthit_min=80.4:besthit_std=5.276648973566831:besthit_sum=3728.7:bitscore_avg=219.6341463414634:bitscore_max=290.0:bitscore_min=100.0:bitscore_std=46.65498692399397:bitscore_sum=9005.0:capture_class_counter=c__Alphaproteobacteria--4||c__Clostridia--1||c__Gammaproteobacteria--47:capture_domain_counter=d__Bacteria--52:capture_family_counter=f__Acutalibacteraceae--1||f__Alteromonadaceae--2||f__Burkholderiaceae--21||f__Celerinatantimonadaceae--10||f__Cellvibrionaceae--1||f__Enterobacteriaceae--4||f__Marinomonadaceae--1||f__Oleiphilaceae--3||f__Pseudomonadaceae--4||f__Rhodocyclaceae--1||f__Sphingomonadaceae--4:capture_genus_counter=g__Acutalibacter--1||g__Agarivorans--10||g__Brenneria--1||g__Burkholderia--1||g__Cellvibrio--1||g__Ewingella--1||g__Kosakonia--1||g__Lonsdalea--1||g__Marinobacter--3||g__Marinomonas--1||g__Novosphingobium--2||g__Paraburkholderia--1||g__Pararheinheimera--2||g__Pelomonas--17||g__Pseudomonas_E--2||g__Pseudomonas_M--1||g__Rhizobacter--1||g__Sphingomonas--2||g__Trinickia--1||g__VJOY01--1||g__Zoogloea--1:capture_order_counter=o__Burkholderiales--22||o__Enterobacterales--16||o__Oscillospirales--1||o__Pseudomonadales--9||o__Sphingomonadales--4:capture_phylum_counter=p__Firmicutes_A--1||p__Proteobacteria--51:capture_species_counter=s__Acutalibacter sp009936055--1||s__Agarivorans albus--10||s__Brenneria salicis--1||s__Burkholderia plantarii--1||s__Cellvibrio sp000263355--1||s__Ewingella sp003864575--1||s__Kosakonia sp002886105--1||s__Lonsdalea britannica--1||s__Marinobacter sp017643965--2||s__Marinobacter sp018623515--1||s__Marinomonas fungiae--1||s__Novosphingobium panipatense--2||s__Paraburkholderia hiiakae--1||s__Pararheinheimera texasensis--2||s__Pelomonas sp001425165--17||s__Pseudomonas_E sp001945395--1||s__Pseudomonas_E sp902506535--1||s__Pseudomonas_M indica--1||s__Rhizobacter sp900142965--1||s__Sphingomonas elodea_A--2||s__Trinickia diaoshuihuensis--1||s__VJOY01 sp007109405--1||s__Zoogloea sp016720685--1:evalue_avg=2.804889731754488e-30:evalue_max=1.15e-28:evalue_min=2.12e-100:evalue_std=1.7959980747157044e-29:evalue_sum=1.15000479001934e-28:gapopen_avg=0.12195121951219512:gapopen_max=1.0:gapopen_min=0.0:gapopen_std=0.33129457822453967:gapopen_sum=5.0:gtdb_class_counter=c__Gammaproteobacteria--24:gtdb_domain_counter=d__Bacteria--24:gtdb_family_counter=f__DSM-21967--4||f__DT-91--4||f__Spongiibacteraceae--15||f__UBA5862--1:gtdb_genus_counter=g__CSC3-9--1||g__DT-91--4||g__Dasania--1||g__IMCC21906--1||g__Litorivivens--2||g__Marortus--5||g__Oceanicoccus--3||g__Spongiibacter--4||g__UBA5862--1||g__Zhongshania--2:gtdb_order_counter=o__Pseudomonadales--24:gtdb_phylum_counter=p__Proteobacteria--24:gtdb_species_counter=s__CSC3-9 sp016132545--1||s__DT-91 sp013215025--1||s__DT-91 sp013215055--1||s__DT-91 sp902705835--1||s__DT-91 sp902705865--1||s__Dasania marina--1||s__IMCC21906 sp001010805--1||s__Litorivivens lipolytica--1||s__Litorivivens sp002415025--1||s__Marortus aliphaticivorans_A--1||s__Marortus aliphaticivorans_B--1||s__Marortus luteolus--1||s__Marortus sp018066965--1||s__Marortus sp018067195--1||s__Oceanicoccus sagamiensis--1||s__Oceanicoccus sp000169075--1||s__Oceanicoccus sp900120175--1||s__Spongiibacter marinus--1||s__Spongiibacter marinus_A--1||s__Spongiibacter sp012272835--1||s__Spongiibacter tropicus--1||s__UBA5862 sp002408105--1||s__Zhongshania aliphaticivorans--1||s__Zhongshania antarctica--1:heptad_counter=MCP-40H--75||MCP-52H--1:lbd_counter=:lca_tree=o__Pseudomonadales:length_avg=139.6829268292683:length_max=180.0:length_min=65.0:length_std=31.680782048735985:length_sum=5727.0:mismatch_avg=13.048780487804878:mismatch_max=28.0:mismatch_min=0.0:mismatch_std=8.431936964636877:mismatch_sum=535.0:name=N222543:qcovhsp_avg=98.33658536585367:qcovhsp_max=100.0:qcovhsp_min=95.1:qcovhsp_std=1.4811745504093998:qcovhsp_sum=4031.8:qend_avg=141.7560975609756:qend_max=184.0:qend_min=67.0:qend_std=32.73971631505447:qend_sum=5812.0:qstart_avg=3.097560975609756:qstart_max=8.0:qstart_min=1.0:qstart_std=2.278210679994066:qstart_sum=127.0:ref_name_counter=GB_GCA_000169075.1_protein.faa_AAVT01000001.1_767@PF00015_full_PFAM.472.652--4||GB_GCA_002415025.1_protein.faa_DIBR01000015.1_211@PF00015_full_PFAM.462.676--6||GB_GCA_002840055.1_protein.faa_PGZJ01000006.1_90@PF00015_full_PFAM.480.658--6||GB_GCA_002840055.1_protein.faa_PGZJ01000065.1_1@PF00015_full_PFAM.458.577--4||GB_GCA_003695085.1_protein.faa_RFIV01000018.1_16@PF00015_full_PFAM.470.648--2||GB_GCA_013215055.1_protein.faa_JABSRQ010000010.1_58@PF00015_full_PFAM.466.654--3||GB_GCA_017643965.1_protein.faa_JAEPMM010000049.1_14@PF00015_full_PFAM.473.664--2||GB_GCA_902705835.1_protein.faa_CACSIN010000001.1_211@PF00015_full_PFAM.464.648--1||RS_GCF_000364625.1_protein.faa_NZ_KB822607.1_100@PF00015_full_PFAM.468.654--1||RS_GCF_003336705.1_protein.faa_NZ_QMDL01000003.1_510@PF00015_full_PFAM.456.663--7||RS_GCF_018860765.1_protein.faa_NZ_JAHKPV010000001.1_730@PF00015_full_PFAM.458.666--5:scovhsp_avg=73.6390243902439:scovhsp_max=88.8:scovhsp_min=54.6:scovhsp_std=10.937364354559568:scovhsp_sum=3019.2:send_avg=153.73170731707316:send_max=180.0:send_min=97.0:send_std=22.53999155971881:send_sum=6303.0:sstart_avg=15.170731707317072:sstart_max=53.0:sstart_min=1.0:sstart_std=16.982200150487554:sstart_sum=622.0])0.788:0.00441027[&&NHX:Sample_counter=rhizpot1--13||rhizpot3--24||rhiztom1--4||rhiztom2--6||rhiztom3--5:Type_counter=GTDB--30||capture--52:besthit_avg=90.94390243902438:besthit_max=100.0:besthit_min=80.4:besthit_std=5.276648973566831:besthit_sum=3728.7:bitscore_avg=219.6341463414634:bitscore_max=290.0:bitscore_min=100.0:bitscore_std=46.65498692399397:bitscore_sum=9005.0:capture_class_counter=c__Alphaproteobacteria--4||c__Clostridia--1||c__Gammaproteobacteria--47:capture_domain_counter=d__Bacteria--52:capture_family_counter=f__Acutalibacteraceae--1||f__Alteromonadaceae--2||f__Burkholderiaceae--21||f__Celerinatantimonadaceae--10||f__Cellvibrionaceae--1||f__Enterobacteriaceae--4||f__Marinomonadaceae--1||f__Oleiphilaceae--3||f__Pseudomonadaceae--4||f__Rhodocyclaceae--1||f__Sphingomonadaceae--4:capture_genus_counter=g__Acutalibacter--1||g__Agarivorans--10||g__Brenneria--1||g__Burkholderia--1||g__Cellvibrio--1||g__Ewingella--1||g__Kosakonia--1||g__Lonsdalea--1||g__Marinobacter--3||g__Marinomonas--1||g__Novosphingobium--2||g__Paraburkholderia--1||g__Pararheinheimera--2||g__Pelomonas--17||g__Pseudomonas_E--2||g__Pseudomonas_M--1||g__Rhizobacter--1||g__Sphingomonas--2||g__Trinickia--1||g__VJOY01--1||g__Zoogloea--1:capture_order_counter=o__Burkholderiales--22||o__Enterobacterales--16||o__Oscillospirales--1||o__Pseudomonadales--9||o__Sphingomonadales--4:capture_phylum_counter=p__Firmicutes_A--1||p__Proteobacteria--51:capture_species_counter=s__Acutalibacter sp009936055--1||s__Agarivorans albus--10||s__Brenneria salicis--1||s__Burkholderia plantarii--1||s__Cellvibrio sp000263355--1||s__Ewingella sp003864575--1||s__Kosakonia sp002886105--1||s__Lonsdalea britannica--1||s__Marinobacter sp017643965--2||s__Marinobacter sp018623515--1||s__Marinomonas fungiae--1||s__Novosphingobium panipatense--2||s__Paraburkholderia hiiakae--1||s__Pararheinheimera texasensis--2||s__Pelomonas sp001425165--17||s__Pseudomonas_E sp001945395--1||s__Pseudomonas_E sp902506535--1||s__Pseudomonas_M indica--1||s__Rhizobacter sp900142965--1||s__Sphingomonas elodea_A--2||s__Trinickia diaoshuihuensis--1||s__VJOY01 sp007109405--1||s__Zoogloea sp016720685--1:evalue_avg=2.804889731754488e-30:evalue_max=1.15e-28:evalue_min=2.12e-100:evalue_std=1.7959980747157044e-29:evalue_sum=1.15000479001934e-28:gapopen_avg=0.12195121951219512:gapopen_max=1.0:gapopen_min=0.0:gapopen_std=0.33129457822453967:gapopen_sum=5.0:gtdb_class_counter=c__Gammaproteobacteria--30:gtdb_domain_counter=d__Bacteria--30:gtdb_family_counter=f__DSM-21967--4||f__DT-91--4||f__Spongiibacteraceae--15||f__UBA5518--6||f__UBA5862--1:gtdb_genus_counter=g__CSC3-9--1||g__DT-91--4||g__Dasania--1||g__IMCC21906--1||g__Litorivivens--2||g__Marortus--5||g__Oceanicoccus--3||g__Spongiibacter--4||g__UBA5518--6||g__UBA5862--1||g__Zhongshania--2:gtdb_order_counter=o__Pseudomonadales--30:gtdb_phylum_counter=p__Proteobacteria--30:gtdb_species_counter=s__CSC3-9 sp016132545--1||s__DT-91 sp013215025--1||s__DT-91 sp013215055--1||s__DT-91 sp902705835--1||s__DT-91 sp902705865--1||s__Dasania marina--1||s__IMCC21906 sp001010805--1||s__Litorivivens lipolytica--1||s__Litorivivens sp002415025--1||s__Marortus aliphaticivorans_A--1||s__Marortus aliphaticivorans_B--1||s__Marortus luteolus--1||s__Marortus sp018066965--1||s__Marortus sp018067195--1||s__Oceanicoccus sagamiensis--1||s__Oceanicoccus sp000169075--1||s__Oceanicoccus sp900120175--1||s__Spongiibacter marinus--1||s__Spongiibacter marinus_A--1||s__Spongiibacter sp012272835--1||s__Spongiibacter tropicus--1||s__UBA5518 sp002396625--1||s__UBA5518 sp016718385--1||s__UBA5518 sp018057015--1||s__UBA5518 sp903921135--1||s__UBA5518 sp903938575--2||s__UBA5862 sp002408105--1||s__Zhongshania aliphaticivorans--1||s__Zhongshania antarctica--1:heptad_counter=MCP-40H--81||MCP-52H--1:lbd_counter=:lca_tree=o__Pseudomonadales:length_avg=139.6829268292683:length_max=180.0:length_min=65.0:length_std=31.680782048735985:length_sum=5727.0:mismatch_avg=13.048780487804878:mismatch_max=28.0:mismatch_min=0.0:mismatch_std=8.431936964636877:mismatch_sum=535.0:name=N222544:qcovhsp_avg=98.33658536585367:qcovhsp_max=100.0:qcovhsp_min=95.1:qcovhsp_std=1.4811745504093998:qcovhsp_sum=4031.8:qend_avg=141.7560975609756:qend_max=184.0:qend_min=67.0:qend_std=32.73971631505447:qend_sum=5812.0:qstart_avg=3.097560975609756:qstart_max=8.0:qstart_min=1.0:qstart_std=2.278210679994066:qstart_sum=127.0:ref_name_counter=GB_GCA_000169075.1_protein.faa_AAVT01000001.1_767@PF00015_full_PFAM.472.652--4||GB_GCA_002415025.1_protein.faa_DIBR01000015.1_211@PF00015_full_PFAM.462.676--6||GB_GCA_002840055.1_protein.faa_PGZJ01000006.1_90@PF00015_full_PFAM.480.658--6||GB_GCA_002840055.1_protein.faa_PGZJ01000065.1_1@PF00015_full_PFAM.458.577--4||GB_GCA_003695085.1_protein.faa_RFIV01000018.1_16@PF00015_full_PFAM.470.648--2||GB_GCA_013215055.1_protein.faa_JABSRQ010000010.1_58@PF00015_full_PFAM.466.654--3||GB_GCA_017643965.1_protein.faa_JAEPMM010000049.1_14@PF00015_full_PFAM.473.664--2||GB_GCA_902705835.1_protein.faa_CACSIN010000001.1_211@PF00015_full_PFAM.464.648--1||RS_GCF_000364625.1_protein.faa_NZ_KB822607.1_100@PF00015_full_PFAM.468.654--1||RS_GCF_003336705.1_protein.faa_NZ_QMDL01000003.1_510@PF00015_full_PFAM.456.663--7||RS_GCF_018860765.1_protein.faa_NZ_JAHKPV010000001.1_730@PF00015_full_PFAM.458.666--5:scovhsp_avg=73.6390243902439:scovhsp_max=88.8:scovhsp_min=54.6:scovhsp_std=10.937364354559568:scovhsp_sum=3019.2:send_avg=153.73170731707316:send_max=180.0:send_min=97.0:send_std=22.53999155971881:send_sum=6303.0:sstart_avg=15.170731707317072:sstart_max=53.0:sstart_min=1.0:sstart_std=16.982200150487554:sstart_sum=622.0])0.268:0.00796378[&&NHX:Sample_counter=rhizpot1--94||rhizpot2--10||rhizpot3--38||rhiztom1--114||rhiztom2--74||rhiztom3--132:Type_counter=GTDB--1016||capture--462:besthit_avg=97.5547619047619:besthit_max=100.0:besthit_min=64.4:besthit_std=4.280402701924247:besthit_sum=36875.7:bitscore_avg=244.77513227513228:bitscore_max=321.0:bitscore_min=100.0:bitscore_std=53.971303069522456:bitscore_sum=92525.0:capture_class_counter=c__Alphaproteobacteria--8||c__Bacilli--4||c__Bacteroidia--1||c__Clostridia--19||c__Desulfarculia--1||c__Desulfovibrionia--7||c__Desulfuromonadia--1||c__Gammaproteobacteria--411||c__Gemmatimonadetes--2||c__Halobacteria--4||c__JADJOY01--1||c__Lokiarchaeia--1||c__Peptococcia--1||c__Spirochaetia--1:capture_domain_counter=d__Archaea--5||d__Bacteria--457:capture_family_counter=f__Acutalibacteraceae--1||f__Aeromonadaceae--3||f__Alteromonadaceae--16||f__Azospirillaceae--2||f__Burkholderiaceae--45||f__Butyricicoccaceae--1||f__Celerinatantimonadaceae--23||f__Cellvibrionaceae--7||f__Chromatiaceae--1||f__Chromobacteriaceae--1||f__DSM-8532--2||f__Desulfarculaceae--1||f__Desulfovibrionaceae--7||f__Enterobacteriaceae--16||f__GWC2-71-9--2||f__Gallionellaceae--1||f__Geobacteraceae--1||f__Haloferacaceae--4||f__JADJOY01--1||f__Lachnospiraceae--14||f__Marinomonadaceae--5||f__Methylomonadaceae--1||f__Oleiphilaceae--9||f__Oscillospiraceae--1||f__Paenibacillaceae--4||f__Pseudomonadaceae--247||f__Rhodocyclaceae--3||f__SZUA-229--2||f__Sedimenticolaceae--25||f__Shewanellaceae--1||f__Sphingomonadaceae--6||f__Steroidobacteraceae--1||f__UBA12059--1||f__UBA3824--1||f__UBA5745--1||f__Vibrionaceae--3||f__WJJB01--1||f__XN24--1:capture_genus_counter=g__14-2--13||g__AG41--1||g__Acetatifactor--1||g__Achromobacter_A--1||g__Acidovorax--2||g__Acutalibacter--1||g__Agarivorans--23||g__Allochromatium--1||g__Alteromonas--11||g__Aquabacterium--2||g__Brenneria--1||g__Burkholderia--1||g__Buttiauxella--1||g__Cellvibrio--7||g__Chromobacterium--1||g__Denitromonas--1||g__Desulfocarbo--1||g__Endoriftia--25||g__Ewingella--2||g__Franconibacter--2||g__GCA-2746365--2||g__Gallionella--1||g__Geomonas--1||g__Giesbergeria--2||g__Halorubrum--4||g__JADJOM01--1||g__JADJOY01--1||g__JS7-9--2||g__Janthinobacterium--1||g__Kosakonia--3||g__Limnohabitans--3||g__Lonsdalea--2||g__Marinobacter--9||g__Marinomonas--5||g__Megalodesulfovibrio--1||g__Methylomonas--1||g__Niveibacterium--1||g__Novosphingobium--2||g__Oceanimonas--3||g__Paraburkholderia--2||g__Pararheinheimera--2||g__Pectobacterium--3||g__Pelomonas--17||g__Pseudomonas--10||g__Pseudomonas_A--5||g__Pseudomonas_D--2||g__Pseudomonas_E--199||g__Pseudomonas_F--5||g__Pseudomonas_M--25||g__Rhizobacter--1||g__Rhodoferax--1||g__Robbsia--2||g__SCN-57-10--1||g__Saccharibacillus--2||g__Schlegelella_A--1||g__Serratia--1||g__Shewanella--1||g__Skermanella--2||g__Solidesulfovibrio--6||g__Sphingomonas--4||g__Sporobacter--1||g__TMP-86--1||g__Thalassotalea--1||g__Thermoclostridium--2||g__Trabulsiella--1||g__Trinickia--6||g__UBA3824--1||g__UBA5200--1||g__Undibacterium--2||g__VJOY01--1||g__Vibrio--3||g__WJJB01--1||g__WRMS01--1||g__XN24--1||g__ZCTH02-B3--2||g__Zhizhongheella--1||g__Zoogloea--1:capture_order_counter=o__Acetivibrionales--2||o__Azospirillales--2||o__Bacteroidales--1||o__Burkholderiales--50||o__CR-4--1||o__Chromatiales--26||o__DRI-13--1||o__Desulfarculales--1||o__Desulfovibrionales--7||o__Enterobacterales--62||o__Gemmatimonadales--2||o__Geobacterales--1||o__Halobacteriales--4||o__JADJOY01--1||o__Lachnospirales--14||o__Methylococcales--1||o__Oscillospirales--3||o__Paenibacillales--4||o__Pseudomonadales--268||o__SZUA-229--2||o__Sphingomonadales--6||o__Steroidobacterales--1||o__Treponematales--1||o__XN24--1:capture_phylum_counter=p__Asgardarchaeota--1||p__Bacteroidota--1||p__Desulfobacterota--2||p__Desulfobacterota_I--7||p__Firmicutes--4||p__Firmicutes_A--19||p__Firmicutes_B--1||p__Gemmatimonadota--2||p__Halobacteriota--4||p__JADJOY01--1||p__Proteobacteria--419||p__Spirochaetota--1:capture_species_counter=s__14-2 sp000403845--1||s__14-2 sp910588845--12||s__AG41 sp003220855--1||s__Acetatifactor sp910589035--1||s__Achromobacter_A sp016462365--1||s__Acidovorax sp004210805--1||s__Acidovorax sp005405905--1||s__Acutalibacter sp009936055--1||s__Agarivorans albus--10||s__Agarivorans sp005405585--13||s__Allochromatium vinosum--1||s__Alteromonas lipolytica--1||s__Alteromonas macleodii_A--4||s__Alteromonas sp003443615--6||s__Aquabacterium sp017994835--2||s__Brenneria salicis--1||s__Burkholderia plantarii--1||s__Buttiauxella ferragutiae--1||s__Cellvibrio sp000263355--4||s__Cellvibrio sp002007605--1||s__Cellvibrio sp002483145--2||s__Chromobacterium vaccinii_A--1||s__Denitromonas sp018524365--1||s__Desulfocarbo indianensis--1||s__Endoriftia persephone--25||s__Ewingella sp003864575--2||s__Franconibacter pulveris--2||s__GCA-2746365 sp016764035--2||s__Gallionella sp903876685--1||s__Geomonas sp003490025--1||s__Giesbergeria sp001724785--2||s__Halorubrum xinjiangense--4||s__JADJOM01 sp016713435--1||s__JADJOY01 sp016713535--1||s__JS7-9 sp004329715--2||s__Janthinobacterium agaricidamnosum--1||s__Kosakonia oryzae--2||s__Kosakonia sp002886105--1||s__Limnohabitans sp002778325--3||s__Lonsdalea britannica--1||s__Lonsdalea quercina_D--1||s__Marinobacter daqiaonensis--1||s__Marinobacter hydrocarbonoclasticus--2||s__Marinobacter lipolyticus_B--1||s__Marinobacter salsuginis--1||s__Marinobacter sp017643965--2||s__Marinobacter sp018623515--1||s__Marinobacter vinifirmus--1||s__Marinomonas algicola--1||s__Marinomonas arctica--1||s__Marinomonas fungiae--1||s__Marinomonas ostreistagni--1||s__Marinomonas profundimaris--1||s__Megalodesulfovibrio gigas--1||s__Methylomonas methanica--1||s__Niveibacterium microcysteis--1||s__Novosphingobium panipatense--2||s__Oceanimonas baumannii--3||s__Paraburkholderia hiiakae--1||s__Paraburkholderia kururiensis--1||s__Pararheinheimera texasensis--2||s__Pectobacterium sp013449375--3||s__Pelomonas sp001425165--17||s__Pseudomonas citronellolis--7||s__Pseudomonas delhiensis--3||s__Pseudomonas_A stutzeri_AF--1||s__Pseudomonas_A stutzeri_D--3||s__Pseudomonas_A stutzeri_E--1||s__Pseudomonas_D bauzanensis--1||s__Pseudomonas_D profundi--1||s__Pseudomonas_E alcaligenes_B--1||s__Pseudomonas_E alcaligenes_C--4||s__Pseudomonas_E anguilliseptica--2||s__Pseudomonas_E asiatica--14||s__Pseudomonas_E atacamensis--4||s__Pseudomonas_E baltica--2||s__Pseudomonas_E benzenivorans--1||s__Pseudomonas_E borbori--21||s__Pseudomonas_E capeferrum--2||s__Pseudomonas_E cedrina--1||s__Pseudomonas_E cuatrocienegasensis--2||s__Pseudomonas_E fluorescens_AO--9||s__Pseudomonas_E fluorescens_BG--2||s__Pseudomonas_E fluorescens_H--1||s__Pseudomonas_E frederiksbergensis_A--5||s__Pseudomonas_E granadensis--1||s__Pseudomonas_E guariconensis--3||s__Pseudomonas_E hunanensis--6||s__Pseudomonas_E khazarica--4||s__Pseudomonas_E mandelii--1||s__Pseudomonas_E moraviensis_A--16||s__Pseudomonas_E ovata--2||s__Pseudomonas_E prosekii--1||s__Pseudomonas_E putida--6||s__Pseudomonas_E putida_K--7||s__Pseudomonas_E qingdaonensis--1||s__Pseudomonas_E seleniipraecipitans--2||s__Pseudomonas_E soli--1||s__Pseudomonas_E sp001945395--1||s__Pseudomonas_E sp002803095--1||s__Pseudomonas_E sp002843585--4||s__Pseudomonas_E sp002901475--1||s__Pseudomonas_E sp003013355--1||s__Pseudomonas_E sp003033885--12||s__Pseudomonas_E sp003696305--19||s__Pseudomonas_E sp004364435--2||s__Pseudomonas_E sp013184545--3||s__Pseudomonas_E sp018826895--2||s__Pseudomonas_E sp019139675--1||s__Pseudomonas_E sp900187565--1||s__Pseudomonas_E sp900580865--5||s__Pseudomonas_E sp900581005--12||s__Pseudomonas_E sp900591205--3||s__Pseudomonas_E sp900596015--2||s__Pseudomonas_E sp902506505--1||s__Pseudomonas_E sp902506535--1||s__Pseudomonas_E thivervalensis--3||s__Pseudomonas_E toyotomiensis--1||s__Pseudomonas_E veronii--1||s__Pseudomonas_F furukawaii--3||s__Pseudomonas_F lalkuanensis--1||s__Pseudomonas_F sp014700075--1||s__Pseudomonas_M indica--25||s__Rhizobacter sp900142965--1||s__Rhodoferax sp008015235--1||s__Robbsia andropogonis--2||s__SCN-57-10 sp001725215--1||s__Saccharibacillus qingshengii--2||s__Schlegelella_A koreensis--1||s__Serratia quinivorans--1||s__Shewanella sp014164505--1||s__Skermanella aerolata--2||s__Solidesulfovibrio magneticus_A--6||s__Sphingomonas elodea_A--2||s__Sphingomonas sp000786205--1||s__Sphingomonas sp003355005--1||s__Sporobacter sp012838125--1||s__TMP-86 sp018240265--1||s__Thalassotalea euphylliae_C--1||s__Thermoclostridium sp012521105--2||s__Trabulsiella guamensis--1||s__Trinickia diaoshuihuensis--1||s__Trinickia sp017315725--5||s__UBA3824 sp002393195--1||s__UBA5200 sp002412825--1||s__Undibacterium sp014284365--2||s__VJOY01 sp007109405--1||s__Vibrio cidicii--3||s__WJJB01 sp014729935--1||s__WRMS01 sp018436095--1||s__XN24 sp011089885--1||s__ZCTH02-B3 sp002159065--2||s__Zhizhongheella caldifontis--1||s__Zoogloea sp016720685--1:evalue_avg=3.0530815077580955e-31:evalue_max=1.15e-28:evalue_min=1.23e-111:evalue_std=5.914943153720944e-30:evalue_sum=1.15406480993256e-28:gapopen_avg=0.12962962962962962:gapopen_max=2.0:gapopen_min=0.0:gapopen_std=0.35922163181567823:gapopen_sum=49.0:gtdb_class_counter=c__Clostridia--1||c__Gammaproteobacteria--1015:gtdb_domain_counter=d__Bacteria--1016:gtdb_family_counter=f__DSM-103792--3||f__DSM-21967--4||f__DSM-25080--2||f__DSM-6294--1||f__DT-91--4||f__Endozoicomonadaceae--3||f__GCA-002770795--3||f__HP12--1||f__HTCC2089--33||f__Kangiellaceae--22||f__Lachnospiraceae--1||f__Moraxellaceae--8||f__Natronospirillaceae--2||f__Oleiphilaceae--116||f__Pseudomonadaceae--782||f__SURF-13--1||f__Spongiibacteraceae--16||f__UBA3067--2||f__UBA3532--1||f__UBA5518--6||f__UBA5862--1||f__UBA6940--1||f__UBA7434--3:gtdb_genus_counter=g__21-14-all-40-8--1||g__Agitococcus--1||g__Aliikangiella--4||g__Alkanindiges--4||g__Aquirhabdus--2||g__Azomonas--1||g__Azotobacter--3||g__BB19--1||g__COE1--1||g__CSC3-9--1||g__DC-out156--1||g__DRNA01--1||g__DT-91--4||g__Dasania--1||g__Entomomonas--2||g__GCA-002726655--1||g__GCA-002728675--1||g__GCA-002733465--5||g__Hahella--5||g__Halospina--5||g__Hydrocarboniclastica--1||g__IMCC21906--1||g__J021--1||g__J085--1||g__JACPFT01--1||g__JACPZD01--1||g__JADJWY01--1||g__JAGLBJ01--1||g__KMU-158--1||g__Kangiella--9||g__Kistimonas--2||g__LZORAL124-50-18--1||g__Litorivivens--2||g__Mangrovitalea--1||g__Marinobacter--89||g__Marinobacter_A--6||g__Marortus--5||g__Oceanicoccus--3||g__Oleibacter--1||g__Oleiphilus--1||g__PZPK01--1||g__Parendozoicomonas--1||g__Pelagibaculum--1||g__Permianibacter--2||g__Pleionea--4||g__Pseudomonas--21||g__Pseudomonas_A--49||g__Pseudomonas_B--11||g__Pseudomonas_C--4||g__Pseudomonas_D--33||g__Pseudomonas_E--622||g__Pseudomonas_F--13||g__Pseudomonas_H--2||g__Pseudomonas_K--6||g__Pseudomonas_L--1||g__Pseudomonas_M--2||g__Pseudomonas_N--2||g__Pseudomonas_O--2||g__Pseudomonas_P--1||g__Pseudomonas_R--3||g__REBR01--1||g__SKXG01--1||g__SLTB01--4||g__SMWF01--1||g__SZUA-309--2||g__SZUA-521--1||g__Saccharospirillum--2||g__Spongiibacter--4||g__Tamilnaduibacter--1||g__Thiopseudomonas--3||g__UBA2168--1||g__UBA2679--1||g__UBA2965--1||g__UBA3067--2||g__UBA3532--1||g__UBA4421--4||g__UBA4582--7||g__UBA5518--6||g__UBA5862--1||g__UBA6940--1||g__UBA7434--3||g__UBA7455--1||g__UBA7803--1||g__UBA9659--6||g__Umboniibacter--2||g__VJOY01--1||g__Zhongshania--2:gtdb_order_counter=o__Enterobacterales--29||o__HP12--1||o__Lachnospirales--1||o__Pseudomonadales--984||o__SURF-13--1:gtdb_phylum_counter=p__Firmicutes_A--1||p__Proteobacteria--1015:gtdb_species_counter=s__21-14-all-40-8 sp002770795--1||s__Agitococcus sp002333125--1||s__Aliikangiella coralliicola--1||s__Aliikangiella marina--1||s__Aliikangiella sp015687155--1||s__Aliikangiella sp016743995--1||s__Alkanindiges hydrocarboniclasticus--1||s__Alkanindiges illinoisensis--1||s__Alkanindiges illinoisensis_A--1||s__Alkanindiges sp004173455--1||s__Aquirhabdus parva--1||s__Aquirhabdus sp014378805--1||s__Azomonas macrocytogenes--1||s__Azotobacter beijerinckii--1||s__Azotobacter chroococcum--1||s__Azotobacter salinestris--1||s__BB19 sp016744695--1||s__COE1 sp017622845--1||s__CSC3-9 sp016132545--1||s__DC-out156 sp019090385--1||s__DRNA01 sp011322365--1||s__DT-91 sp013215025--1||s__DT-91 sp013215055--1||s__DT-91 sp902705835--1||s__DT-91 sp902705865--1||s__Dasania marina--1||s__Entomomonas moraniae--1||s__Entomomonas sp016653615--1||s__GCA-002726655 sp002726655--1||s__GCA-002728675 sp002728675--1||s__GCA-002733465 sp002401655--2||s__GCA-002733465 sp002733465--1||s__GCA-002733465 sp019090895--1||s__GCA-002733465 sp905479925--1||s__Hahella chejuensis--1||s__Hahella ganghwensis--1||s__Hahella sp002260525--1||s__Hahella sp004135205--1||s__Hahella sp018986435--1||s__Halospina denitrificans--1||s__Halospina salipaludis--1||s__Halospina sp007135745--1||s__Halospina utahensis_A--1||s__Halospina utahensis_B--1||s__Hydrocarboniclastica marina--1||s__IMCC21906 sp001010805--1||s__J021 sp003696665--1||s__J085 sp003695085--1||s__JACPFT01 sp016182845--1||s__JACPZD01 sp016195665--1||s__JADJWY01 sp016716085--1||s__JAGLBJ01 sp018260315--1||s__KMU-158 sp014705705--1||s__Kangiella aquimarina--1||s__Kangiella geojedonensis--1||s__Kangiella koreensis--1||s__Kangiella profundi--1||s__Kangiella sediminilitoris--1||s__Kangiella sp009674675--1||s__Kangiella sp013373015--1||s__Kangiella sp014762745--1||s__Kangiella spongicola--1||s__Kistimonas asteriae--1||s__Kistimonas sp002084115--1||s__LZORAL124-50-18 sp002747395--1||s__Litorivivens lipolytica--1||s__Litorivivens sp002415025--1||s__Mangrovitalea sediminis--1||s__Marinobacter adhaerens--1||s__Marinobacter alexandrii--1||s__Marinobacter algicola--1||s__Marinobacter antarcticus--1||s__Marinobacter antarcticus_A--1||s__Marinobacter aromaticivorans--1||s__Marinobacter caseinilyticus--1||s__Marinobacter changyiensis--1||s__Marinobacter confluentis--1||s__Marinobacter daepoensis--1||s__Marinobacter daqiaonensis--1||s__Marinobacter excellens--1||s__Marinobacter flavimaris--1||s__Marinobacter fuscus--1||s__Marinobacter gelidimuriae--1||s__Marinobacter gudaonensis--1||s__Marinobacter guineae--1||s__Marinobacter halophilus--1||s__Marinobacter halotolerans--1||s__Marinobacter hydrocarbonoclasticus--1||s__Marinobacter lipolyticus--1||s__Marinobacter lipolyticus_B--1||s__Marinobacter litoralis--1||s__Marinobacter litoralis_A--1||s__Marinobacter lutaoensis--1||s__Marinobacter manganoxydans_A--1||s__Marinobacter maritimus--1||s__Marinobacter maroccanus--1||s__Marinobacter mobilis--2||s__Marinobacter nitratireducens--1||s__Marinobacter orientalis--1||s__Marinobacter oulmenensis--1||s__Marinobacter pelagius--1||s__Marinobacter pelagius_A--1||s__Marinobacter persicus--1||s__Marinobacter persicus_A--1||s__Marinobacter piscensis--1||s__Marinobacter profundi--1||s__Marinobacter psychrophilus--1||s__Marinobacter salarius--1||s__Marinobacter salexigens--1||s__Marinobacter salexigens_A--1||s__Marinobacter salicampi--1||s__Marinobacter salinus--1||s__Marinobacter salsuginis--1||s__Marinobacter santoriniensis--1||s__Marinobacter sediminum--1||s__Marinobacter segnicrescens--1||s__Marinobacter shengliensis--1||s__Marinobacter similis--1||s__Marinobacter sp000169375--1||s__Marinobacter sp000686085--1||s__Marinobacter sp001447155--1||s__Marinobacter sp001650915--1||s__Marinobacter sp001752365--1||s__Marinobacter sp001858325--1||s__Marinobacter sp002407605--1||s__Marinobacter sp002563885--1||s__Marinobacter sp002707215--1||s__Marinobacter sp003318275--1||s__Marinobacter sp003441595--1||s__Marinobacter sp003994855--1||s__Marinobacter sp004353225--1||s__Marinobacter sp005298175--1||s__Marinobacter sp008107725--1||s__Marinobacter sp008370345--1||s__Marinobacter sp008795955--1||s__Marinobacter sp013393545--1||s__Marinobacter sp014359475--1||s__Marinobacter sp014762755--1||s__Marinobacter sp014859525--1||s__Marinobacter sp016597725--1||s__Marinobacter sp016597815--1||s__Marinobacter sp017301335--1||s__Marinobacter sp017643965--1||s__Marinobacter sp018066865--1||s__Marinobacter sp018334495--1||s__Marinobacter sp018402255--1||s__Marinobacter sp018623515--1||s__Marinobacter sp018860425--1||s__Marinobacter sp900188315--1||s__Marinobacter sp900188435--1||s__Marinobacter sp900215155--1||s__Marinobacter subterrani--1||s__Marinobacter vinifirmus--1||s__Marinobacter vulgaris--1||s__Marinobacter zhanjiangensis--1||s__Marinobacter zhejiangensis--1||s__Marinobacter_A bohaiensis--1||s__Marinobacter_A fonticola--1||s__Marinobacter_A halodurans--1||s__Marinobacter_A nanhaiticus--1||s__Marinobacter_A sp002717955--1||s__Marinobacter_A sp003789045--1||s__Marortus aliphaticivorans_A--1||s__Marortus aliphaticivorans_B--1||s__Marortus luteolus--1||s__Marortus sp018066965--1||s__Marortus sp018067195--1||s__Oceanicoccus sagamiensis--1||s__Oceanicoccus sp000169075--1||s__Oceanicoccus sp900120175--1||s__Oleibacter sp002298335--1||s__Oleiphilus messinensis--1||s__PZPK01 sp006212045--1||s__Parendozoicomonas haliclonae--1||s__Pelagibaculum spongiae--1||s__Permianibacter aggregans--1||s__Permianibacter fluminis--1||s__Pleionea mediterranea--1||s__Pleionea sediminis--1||s__Pleionea sp013373375--1||s__Pleionea sp013373545--1||s__Pseudomonas aeruginosa--1||s__Pseudomonas aeruginosa_A--1||s__Pseudomonas citronellolis--1||s__Pseudomonas delhiensis--1||s__Pseudomonas jinjuensis--1||s__Pseudomonas knackmussii--1||s__Pseudomonas nicosulfuronedens--1||s__Pseudomonas nitritireducens_A--1||s__Pseudomonas nitroreducens--1||s__Pseudomonas nitroreducens_A--1||s__Pseudomonas nitroreducens_B--1||s__Pseudomonas panipatensis--1||s__Pseudomonas sp000349845--1||s__Pseudomonas sp000955805--1||s__Pseudomonas sp002079985--1||s__Pseudomonas sp002796985--1||s__Pseudomonas sp009189165--1||s__Pseudomonas sp014852585--1||s__Pseudomonas sp016919445--1||s__Pseudomonas sp017491605--1||s__Pseudomonas sp017589465--1||s__Pseudomonas_A balearica--1||s__Pseudomonas_A chloritidismutans--1||s__Pseudomonas_A kunmingensis--1||s__Pseudomonas_A kunmingensis_A--1||s__Pseudomonas_A lopnurensis--1||s__Pseudomonas_A nitrititolerans--1||s__Pseudomonas_A saudiphocaensis--1||s__Pseudomonas_A songnenensis--1||s__Pseudomonas_A sp000765155--1||s__Pseudomonas_A sp002692525--1||s__Pseudomonas_A sp003205815--1||s__Pseudomonas_A sp003325755--1||s__Pseudomonas_A sp003488145--1||s__Pseudomonas_A sp003527165--1||s__Pseudomonas_A sp004010935--1||s__Pseudomonas_A sp004331835--1||s__Pseudomonas_A sp007713455--1||s__Pseudomonas_A sp013620795--1||s__Pseudomonas_A stutzeri--1||s__Pseudomonas_A stutzeri_A--1||s__Pseudomonas_A stutzeri_AA--1||s__Pseudomonas_A stutzeri_AB--1||s__Pseudomonas_A stutzeri_AC--1||s__Pseudomonas_A stutzeri_AD--1||s__Pseudomonas_A stutzeri_AE--1||s__Pseudomonas_A stutzeri_AF--1||s__Pseudomonas_A stutzeri_AH--1||s__Pseudomonas_A stutzeri_AI--1||s__Pseudomonas_A stutzeri_AK--1||s__Pseudomonas_A stutzeri_AL--1||s__Pseudomonas_A stutzeri_AM--1||s__Pseudomonas_A stutzeri_AN--1||s__Pseudomonas_A stutzeri_B--1||s__Pseudomonas_A stutzeri_C--1||s__Pseudomonas_A stutzeri_D--1||s__Pseudomonas_A stutzeri_E--1||s__Pseudomonas_A stutzeri_G--1||s__Pseudomonas_A stutzeri_H--1||s__Pseudomonas_A stutzeri_N--1||s__Pseudomonas_A stutzeri_O--1||s__Pseudomonas_A stutzeri_P--1||s__Pseudomonas_A stutzeri_Q--1||s__Pseudomonas_A stutzeri_R--1||s__Pseudomonas_A stutzeri_S--1||s__Pseudomonas_A stutzeri_T--1||s__Pseudomonas_A stutzeri_U--1||s__Pseudomonas_A xanthomarina--1||s__Pseudomonas_A xanthomarina_A--1||s__Pseudomonas_A zhaodongensis--1||s__Pseudomonas_B asuensis--1||s__Pseudomonas_B duriflava--1||s__Pseudomonas_B luteola--1||s__Pseudomonas_B oryzihabitans--1||s__Pseudomonas_B oryzihabitans_B--1||s__Pseudomonas_B oryzihabitans_D--1||s__Pseudomonas_B oryzihabitans_E--1||s__Pseudomonas_B psychrotolerans_B--1||s__Pseudomonas_B psychrotolerans_C--1||s__Pseudomonas_B rhizoryzae--1||s__Pseudomonas_B sp001512295--1||s__Pseudomonas_C caeni--1||s__Pseudomonas_C sp002342705--1||s__Pseudomonas_C sp012719655--1||s__Pseudomonas_C sp012728315--1||s__Pseudomonas_D aestusnigri--1||s__Pseudomonas_D bauzanensis--1||s__Pseudomonas_D excrementavium--1||s__Pseudomonas_D formosensis--1||s__Pseudomonas_D gallaeciensis--1||s__Pseudomonas_D jilinensis--1||s__Pseudomonas_D laoshanensis--1||s__Pseudomonas_D litoralis--1||s__Pseudomonas_D oceani--1||s__Pseudomonas_D pachastrellae--1||s__Pseudomonas_D pelagia--1||s__Pseudomonas_D pelagia_A--1||s__Pseudomonas_D pertucinogena--1||s__Pseudomonas_D profundi--1||s__Pseudomonas_D sabulinigri--1||s__Pseudomonas_D sabulinigri_A--1||s__Pseudomonas_D salegens--1||s__Pseudomonas_D salina--1||s__Pseudomonas_D saliphila--1||s__Pseudomonas_D saudimassiliensis--1||s__Pseudomonas_D sp002296055--1||s__Pseudomonas_D sp002683975--1||s__Pseudomonas_D sp002840055--2||s__Pseudomonas_D sp002979975--1||s__Pseudomonas_D sp007117785--1||s__Pseudomonas_D sp007692485--1||s__Pseudomonas_D sp012735335--1||s__Pseudomonas_D sp012844345--1||s__Pseudomonas_D xiamenensis--1||s__Pseudomonas_D xinjiangensis--1||s__Pseudomonas_D xinjiangensis_A--1||s__Pseudomonas_D yangmingensis--1||s__Pseudomonas_E abietaniphila--1||s__Pseudomonas_E agarici--1||s__Pseudomonas_E alcaligenes--1||s__Pseudomonas_E alcaligenes_A--1||s__Pseudomonas_E alcaligenes_B--1||s__Pseudomonas_E alcaligenes_C--1||s__Pseudomonas_E alcaliphila--1||s__Pseudomonas_E alcaliphila_B--1||s__Pseudomonas_E alkylphenolica--1||s__Pseudomonas_E alkylphenolica_A--1||s__Pseudomonas_E alkylphenolica_B--1||s__Pseudomonas_E allokribbensis--1||s__Pseudomonas_E amygdali--1||s__Pseudomonas_E anatoliensis--1||s__Pseudomonas_E anguilliseptica--1||s__Pseudomonas_E antarctica--1||s__Pseudomonas_E antarctica_A--1||s__Pseudomonas_E argentinensis--1||s__Pseudomonas_E argentinensis_B--1||s__Pseudomonas_E arsenicoxydans--1||s__Pseudomonas_E arsenicoxydans_A--1||s__Pseudomonas_E asiatica--1||s__Pseudomonas_E asplenii--1||s__Pseudomonas_E asplenii_A--1||s__Pseudomonas_E asturiensis--1||s__Pseudomonas_E atacamensis--1||s__Pseudomonas_E avellanae--1||s__Pseudomonas_E azotoformans--1||s__Pseudomonas_E azotoformans_A--1||s__Pseudomonas_E azotoformans_B--1||s__Pseudomonas_E baetica--1||s__Pseudomonas_E baltica--1||s__Pseudomonas_E batumici--1||s__Pseudomonas_E benzenivorans--1||s__Pseudomonas_E bijieensis--1||s__Pseudomonas_E bohemica--1||s__Pseudomonas_E borbori--1||s__Pseudomonas_E brassicacearum--1||s__Pseudomonas_E brassicacearum_A--1||s__Pseudomonas_E brassicacearum_D--1||s__Pseudomonas_E brassicacearum_E--1||s__Pseudomonas_E brenneri--1||s__Pseudomonas_E bubulae--1||s__Pseudomonas_E campi--1||s__Pseudomonas_E canadensis--1||s__Pseudomonas_E cannabina--1||s__Pseudomonas_E capeferrum--1||s__Pseudomonas_E capeferrum_A--1||s__Pseudomonas_E capsici--1||s__Pseudomonas_E carbonaria--1||s__Pseudomonas_E caricapapayae--1||s__Pseudomonas_E caspiana--1||s__Pseudomonas_E cedrina--1||s__Pseudomonas_E cerasi--1||s__Pseudomonas_E chengduensis--1||s__Pseudomonas_E chengduensis_A--1||s__Pseudomonas_E chlororaphis--1||s__Pseudomonas_E chlororaphis_D--1||s__Pseudomonas_E chlororaphis_E--1||s__Pseudomonas_E chlororaphis_F--1||s__Pseudomonas_E chlororaphis_G--1||s__Pseudomonas_E cichorii--1||s__Pseudomonas_E cichorii_B--1||s__Pseudomonas_E cichorii_C--1||s__Pseudomonas_E cichorii_D--1||s__Pseudomonas_E coleopterorum--1||s__Pseudomonas_E composti--1||s__Pseudomonas_E composti_A--1||s__Pseudomonas_E congelans--1||s__Pseudomonas_E corrugata--1||s__Pseudomonas_E costantinii--1||s__Pseudomonas_E cremoricolorata--1||s__Pseudomonas_E cremoricolorata_A--1||s__Pseudomonas_E cremoris--1||s__Pseudomonas_E crudilactis--1||s__Pseudomonas_E cuatrocienegasensis--1||s__Pseudomonas_E cyclaminis--1||s__Pseudomonas_E daroniae--1||s__Pseudomonas_E deceptionensis--1||s__Pseudomonas_E donghuensis--1||s__Pseudomonas_E dryadis--1||s__Pseudomonas_E edaphica--1||s__Pseudomonas_E endophytica--1||s__Pseudomonas_E entomophila--1||s__Pseudomonas_E entomophila_A--1||s__Pseudomonas_E entomophila_B--1||s__Pseudomonas_E entomophila_C--1||s__Pseudomonas_E eucalypticola--1||s__Pseudomonas_E extremaustralis--1||s__Pseudomonas_E extremorientalis--1||s__Pseudomonas_E fildesensis--1||s__Pseudomonas_E flavescens--1||s__Pseudomonas_E fluorescens--1||s__Pseudomonas_E fluorescens_A--1||s__Pseudomonas_E fluorescens_AA--1||s__Pseudomonas_E fluorescens_AJ--1||s__Pseudomonas_E fluorescens_AM--1||s__Pseudomonas_E fluorescens_AN--1||s__Pseudomonas_E fluorescens_AO--1||s__Pseudomonas_E fluorescens_AP--1||s__Pseudomonas_E fluorescens_AQ--1||s__Pseudomonas_E fluorescens_B--1||s__Pseudomonas_E fluorescens_BA--1||s__Pseudomonas_E fluorescens_BB--1||s__Pseudomonas_E fluorescens_BC--1||s__Pseudomonas_E fluorescens_BD--1||s__Pseudomonas_E fluorescens_BE--1||s__Pseudomonas_E fluorescens_BF--1||s__Pseudomonas_E fluorescens_BG--1||s__Pseudomonas_E fluorescens_BH--1||s__Pseudomonas_E fluorescens_BI--1||s__Pseudomonas_E fluorescens_BJ--1||s__Pseudomonas_E fluorescens_BK--1||s__Pseudomonas_E fluorescens_BM--1||s__Pseudomonas_E fluorescens_BN--1||s__Pseudomonas_E fluorescens_BO--1||s__Pseudomonas_E fluorescens_BP--1||s__Pseudomonas_E fluorescens_BQ--1||s__Pseudomonas_E fluorescens_BR--1||s__Pseudomonas_E fluorescens_BS--1||s__Pseudomonas_E fluorescens_BT--1||s__Pseudomonas_E fluorescens_BU--1||s__Pseudomonas_E fluorescens_BV--1||s__Pseudomonas_E fluorescens_BW--1||s__Pseudomonas_E fluorescens_BX--1||s__Pseudomonas_E fluorescens_BY--1||s__Pseudomonas_E fluorescens_C--1||s__Pseudomonas_E fluorescens_E--1||s__Pseudomonas_E fluorescens_G--1||s__Pseudomonas_E fluorescens_H--1||s__Pseudomonas_E fluorescens_K--1||s__Pseudomonas_E fluorescens_M--1||s__Pseudomonas_E fluorescens_O--1||s__Pseudomonas_E fluorescens_Q--1||s__Pseudomonas_E fluorescens_S--1||s__Pseudomonas_E fluorescens_T--1||s__Pseudomonas_E fluorescens_W--1||s__Pseudomonas_E fluorescens_X--1||s__Pseudomonas_E fluvialis--1||s__Pseudomonas_E fluvialis_A--1||s__Pseudomonas_E foliumensis--1||s__Pseudomonas_E fragi--1||s__Pseudomonas_E fragi_D--1||s__Pseudomonas_E frederiksbergensis--1||s__Pseudomonas_E frederiksbergensis_A--1||s__Pseudomonas_E frederiksbergensis_B--1||s__Pseudomonas_E frederiksbergensis_D--1||s__Pseudomonas_E frederiksbergensis_F--1||s__Pseudomonas_E frederiksbergensis_G--1||s__Pseudomonas_E frederiksbergensis_H--1||s__Pseudomonas_E frederiksbergensis_I--1||s__Pseudomonas_E fulva--1||s__Pseudomonas_E fulva_A--1||s__Pseudomonas_E fulva_B--1||s__Pseudomonas_E fulva_C--1||s__Pseudomonas_E fuscovaginae_A--1||s__Pseudomonas_E fuscovaginae_B--1||s__Pseudomonas_E gessardii--1||s__Pseudomonas_E gingeri_A--1||s__Pseudomonas_E gingeri_B--1||s__Pseudomonas_E gingeri_C--1||s__Pseudomonas_E gingeri_D--1||s__Pseudomonas_E glycinae--1||s__Pseudomonas_E gozinkensis--1||s__Pseudomonas_E graminis--1||s__Pseudomonas_E graminis_B--1||s__Pseudomonas_E graminis_C--1||s__Pseudomonas_E graminis_D--1||s__Pseudomonas_E granadensis--1||s__Pseudomonas_E gregormendelii--1||s__Pseudomonas_E grimontii--1||s__Pseudomonas_E guariconensis--1||s__Pseudomonas_E guariconensis_A--1||s__Pseudomonas_E guguanensis--1||s__Pseudomonas_E guineae--1||s__Pseudomonas_E haemolytica--1||s__Pseudomonas_E helleri--1||s__Pseudomonas_E helleri_A--1||s__Pseudomonas_E helmanticensis--1||s__Pseudomonas_E huaxiensis--1||s__Pseudomonas_E hunanensis--1||s__Pseudomonas_E indoloxydans--1||s__Pseudomonas_E inefficax--1||s__Pseudomonas_E iridis--1||s__Pseudomonas_E japonica--1||s__Pseudomonas_E japonica_A--1||s__Pseudomonas_E jessenii--1||s__Pseudomonas_E juntendi--1||s__Pseudomonas_E kairouanensis--1||s__Pseudomonas_E khazarica--1||s__Pseudomonas_E kielensis--1||s__Pseudomonas_E kilonensis--1||s__Pseudomonas_E kilonensis_B--1||s__Pseudomonas_E kitaguniensis--1||s__Pseudomonas_E koreensis--1||s__Pseudomonas_E koreensis_A--1||s__Pseudomonas_E koreensis_B--1||s__Pseudomonas_E koreensis_C--1||s__Pseudomonas_E koreensis_E--1||s__Pseudomonas_E kribbensis--1||s__Pseudomonas_E lactis--1||s__Pseudomonas_E lalucatii--1||s__Pseudomonas_E laurentiana--1||s__Pseudomonas_E laurylsulfatiphila--1||s__Pseudomonas_E laurylsulfativorans--1||s__Pseudomonas_E leptonychotis--1||s__Pseudomonas_E libanensis--1||s__Pseudomonas_E lini--1||s__Pseudomonas_E lundensis--1||s__Pseudomonas_E lundensis_A--1||s__Pseudomonas_E lurida--1||s__Pseudomonas_E lutea--1||s__Pseudomonas_E mandelii--1||s__Pseudomonas_E mandelii_B--1||s__Pseudomonas_E mandelii_C--1||s__Pseudomonas_E mandelii_D--1||s__Pseudomonas_E mangrovi--1||s__Pseudomonas_E marginalis--1||s__Pseudomonas_E marginalis_B--1||s__Pseudomonas_E marincola--1||s__Pseudomonas_E massiliensis--1||s__Pseudomonas_E mediterranea--1||s__Pseudomonas_E mendocina--1||s__Pseudomonas_E mendocina_A--1||s__Pseudomonas_E mendocina_C--1||s__Pseudomonas_E mendocina_D--1||s__Pseudomonas_E migulae--1||s__Pseudomonas_E mohnii--1||s__Pseudomonas_E monteilii--1||s__Pseudomonas_E monteilii_A--1||s__Pseudomonas_E monteilii_C--1||s__Pseudomonas_E moorei--1||s__Pseudomonas_E moraviensis_A--1||s__Pseudomonas_E mosselii--1||s__Pseudomonas_E mosselii_B--1||s__Pseudomonas_E mosselii_C--1||s__Pseudomonas_E mucidolens--1||s__Pseudomonas_E mucoides--1||s__Pseudomonas_E nabeulensis--1||s__Pseudomonas_E neoaurantiaca--1||s__Pseudomonas_E neuropathica--1||s__Pseudomonas_E oleovorans--1||s__Pseudomonas_E oleovorans_B--1||s__Pseudomonas_E orientalis--1||s__Pseudomonas_E orientalis_A--1||s__Pseudomonas_E orientalis_B--1||s__Pseudomonas_E ovata--1||s__Pseudomonas_E palleroniana--1||s__Pseudomonas_E paracarnis--1||s__Pseudomonas_E parafulva--1||s__Pseudomonas_E parafulva_A--1||s__Pseudomonas_E parafulva_B--1||s__Pseudomonas_E paralactis--1||s__Pseudomonas_E paraversuta--1||s__Pseudomonas_E peli--1||s__Pseudomonas_E pisciculturae--1||s__Pseudomonas_E piscis--1||s__Pseudomonas_E plecoglossicida--1||s__Pseudomonas_E poae--1||s__Pseudomonas_E pohangensis--1||s__Pseudomonas_E prosekii--1||s__Pseudomonas_E protegens--1||s__Pseudomonas_E protegens_A--1||s__Pseudomonas_E protegens_B--1||s__Pseudomonas_E proteolytica--1||s__Pseudomonas_E psychrophila--2||s__Pseudomonas_E psychrophila_A--1||s__Pseudomonas_E pudica--1||s__Pseudomonas_E punonensis--1||s__Pseudomonas_E putida--1||s__Pseudomonas_E putida_A--1||s__Pseudomonas_E putida_B--1||s__Pseudomonas_E putida_C--1||s__Pseudomonas_E putida_E--1||s__Pseudomonas_E putida_F--1||s__Pseudomonas_E putida_G--1||s__Pseudomonas_E putida_H--1||s__Pseudomonas_E putida_J--1||s__Pseudomonas_E putida_K--1||s__Pseudomonas_E putida_L--1||s__Pseudomonas_E putida_M--1||s__Pseudomonas_E putida_N--1||s__Pseudomonas_E putida_P--1||s__Pseudomonas_E putida_Q--1||s__Pseudomonas_E putida_R--1||s__Pseudomonas_E putida_S--1||s__Pseudomonas_E putida_T--1||s__Pseudomonas_E putida_U--1||s__Pseudomonas_E putida_V--1||s__Pseudomonas_E putida_W--1||s__Pseudomonas_E qingdaonensis--1||s__Pseudomonas_E quercus--1||s__Pseudomonas_E reactans--1||s__Pseudomonas_E reidholzensis--1||s__Pseudomonas_E reinekei--1||s__Pseudomonas_E rhizosphaerae--1||s__Pseudomonas_E rhodesiae--1||s__Pseudomonas_E salomonii--1||s__Pseudomonas_E saponiphila--1||s__Pseudomonas_E saxonica--1||s__Pseudomonas_E sediminis--1||s__Pseudomonas_E segetis--1||s__Pseudomonas_E seleniipraecipitans--1||s__Pseudomonas_E sichuanensis--1||s__Pseudomonas_E sihuiensis--1||s__Pseudomonas_E silesiensis--1||s__Pseudomonas_E simiae--1||s__Pseudomonas_E sivasensis--1||s__Pseudomonas_E soli--1||s__Pseudomonas_E sp000242655--1||s__Pseudomonas_E sp000263855--1||s__Pseudomonas_E sp000282195--1||s__Pseudomonas_E sp000282215--1||s__Pseudomonas_E sp000282275--1||s__Pseudomonas_E sp000282315--1||s__Pseudomonas_E sp000282375--1||s__Pseudomonas_E sp000282415--1||s__Pseudomonas_E sp000282455--1||s__Pseudomonas_E sp000282475--1||s__Pseudomonas_E sp000282495--1||s__Pseudomonas_E sp000282515--1||s__Pseudomonas_E sp000282535--1||s__Pseudomonas_E sp000346755--1||s__Pseudomonas_E sp000416235--1||s__Pseudomonas_E sp000418555--1||s__Pseudomonas_E sp000497835--1||s__Pseudomonas_E sp000512695--1||s__Pseudomonas_E sp000612585--1||s__Pseudomonas_E sp000631985--1||s__Pseudomonas_E sp000633255--1||s__Pseudomonas_E sp000633395--1||s__Pseudomonas_E sp000690905--1||s__Pseudomonas_E sp000761545--1||s__Pseudomonas_E sp000801235--1||s__Pseudomonas_E sp000829415--1||s__Pseudomonas_E sp000931465--1||s__Pseudomonas_E sp000935045--1||s__Pseudomonas_E sp000955815--1||s__Pseudomonas_E sp001259595--1||s__Pseudomonas_E sp001269775--1||s__Pseudomonas_E sp001269805--1||s__Pseudomonas_E sp001269815--1||s__Pseudomonas_E sp001269925--1||s__Pseudomonas_E sp001297015--1||s__Pseudomonas_E sp001297125--1||s__Pseudomonas_E sp001308855--1||s__Pseudomonas_E sp001320245--1||s__Pseudomonas_E sp001320525--1||s__Pseudomonas_E sp001421885--1||s__Pseudomonas_E sp001422615--1||s__Pseudomonas_E sp001427125--1||s__Pseudomonas_E sp001429045--1||s__Pseudomonas_E sp001446935--1||s__Pseudomonas_E sp001465025--1||s__Pseudomonas_E sp001547895--1||s__Pseudomonas_E sp001592875--1||s__Pseudomonas_E sp001642705--1||s__Pseudomonas_E sp001655595--1||s__Pseudomonas_E sp001655615--1||s__Pseudomonas_E sp001705835--1||s__Pseudomonas_E sp001830395--1||s__Pseudomonas_E sp001945395--1||s__Pseudomonas_E sp001945445--1||s__Pseudomonas_E sp001952855--1||s__Pseudomonas_E sp001984065--1||s__Pseudomonas_E sp002000165--1||s__Pseudomonas_E sp002018875--1||s__Pseudomonas_E sp002025205--1||s__Pseudomonas_E sp002029345--1||s__Pseudomonas_E sp002080045--1||s__Pseudomonas_E sp002112385--1||s__Pseudomonas_E sp002112505--1||s__Pseudomonas_E sp002112885--1||s__Pseudomonas_E sp002113025--1||s__Pseudomonas_E sp002113045--1||s__Pseudomonas_E sp002113125--1||s__Pseudomonas_E sp002113165--1||s__Pseudomonas_E sp002113375--1||s__Pseudomonas_E sp002113595--1||s__Pseudomonas_E sp002163625--1||s__Pseudomonas_E sp002165135--1||s__Pseudomonas_E sp002204795--1||s__Pseudomonas_E sp002263605--1||s__Pseudomonas_E sp002277815--1||s__Pseudomonas_E sp002282595--1||s__Pseudomonas_E sp002286815--1||s__Pseudomonas_E sp002303925--1||s__Pseudomonas_E sp002304225--1||s__Pseudomonas_E sp002338065--1||s__Pseudomonas_E sp002354655--1||s__Pseudomonas_E sp002356535--1||s__Pseudomonas_E sp002379585--1||s__Pseudomonas_E sp002383725--1||s__Pseudomonas_E sp002386445--1||s__Pseudomonas_E sp002419965--1||s__Pseudomonas_E sp002434265--1||s__Pseudomonas_E sp002438125--1||s__Pseudomonas_E sp002439135--1||s__Pseudomonas_E sp002483005--1||s__Pseudomonas_E sp002699985--1||s__Pseudomonas_E sp002753995--1||s__Pseudomonas_E sp002803095--1||s__Pseudomonas_E sp002814235--1||s__Pseudomonas_E sp002836515--1||s__Pseudomonas_E sp002840155--1||s__Pseudomonas_E sp002843585--1||s__Pseudomonas_E sp002843605--1||s__Pseudomonas_E sp002874965--1||s__Pseudomonas_E sp002878485--1||s__Pseudomonas_E sp002901475--1||s__Pseudomonas_E sp002979555--1||s__Pseudomonas_E sp002980155--1||s__Pseudomonas_E sp003013355--1||s__Pseudomonas_E sp003014915--1||s__Pseudomonas_E sp003024385--1||s__Pseudomonas_E sp003033885--1||s__Pseudomonas_E sp003050835--1||s__Pseudomonas_E sp003050925--1||s__Pseudomonas_E sp003052515--1||s__Pseudomonas_E sp003053605--1||s__Pseudomonas_E sp003053805--1||s__Pseudomonas_E sp003060885--1||s__Pseudomonas_E sp003061005--1||s__Pseudomonas_E sp003097075--1||s__Pseudomonas_E sp003097135--1||s__Pseudomonas_E sp003097235--1||s__Pseudomonas_E sp003105155--1||s__Pseudomonas_E sp003151075--1||s__Pseudomonas_E sp003205205--1||s__Pseudomonas_E sp003208235--1||s__Pseudomonas_E sp003208475--1||s__Pseudomonas_E sp003253735--1||s__Pseudomonas_E sp003331055--1||s__Pseudomonas_E sp003428805--1||s__Pseudomonas_E sp003445295--1||s__Pseudomonas_E sp003595175--1||s__Pseudomonas_E sp003596405--1||s__Pseudomonas_E sp003605735--1||s__Pseudomonas_E sp003696305--1||s__Pseudomonas_E sp003851685--1||s__Pseudomonas_E sp003852235--1||s__Pseudomonas_E sp003852405--1||s__Pseudomonas_E sp003935425--1||s__Pseudomonas_E sp004011755--1||s__Pseudomonas_E sp004124275--1||s__Pseudomonas_E sp004136015--1||s__Pseudomonas_E sp004214895--1||s__Pseudomonas_E sp004310295--1||s__Pseudomonas_E sp004353925--1||s__Pseudomonas_E sp004364435--1||s__Pseudomonas_E sp004519305--1||s__Pseudomonas_E sp004519405--1||s__Pseudomonas_E sp004803755--1||s__Pseudomonas_E sp005502935--1||s__Pseudomonas_E sp005508865--1||s__Pseudomonas_E sp005938045--1||s__Pseudomonas_E sp006227205--1||s__Pseudomonas_E sp007713465--1||s__Pseudomonas_E sp007828215--1||s__Pseudomonas_E sp007993865--1||s__Pseudomonas_E sp008369295--1||s__Pseudomonas_E sp008369325--1||s__Pseudomonas_E sp008370045--1||s__Pseudomonas_E sp009391885--1||s__Pseudomonas_E sp009707515--1||s__Pseudomonas_E sp009761815--1||s__Pseudomonas_E sp009763245--1||s__Pseudomonas_E sp009764265--1||s__Pseudomonas_E sp009764645--1||s__Pseudomonas_E sp009799925--1||s__Pseudomonas_E sp009834515--1||s__Pseudomonas_E sp009834565--1||s__Pseudomonas_E sp009861525--1||s__Pseudomonas_E sp009866765--1||s__Pseudomonas_E sp009905435--1||s__Pseudomonas_E sp009905615--1||s__Pseudomonas_E sp009908285--1||s__Pseudomonas_E sp009932725--1||s__Pseudomonas_E sp010095445--1||s__Pseudomonas_E sp011355085--1||s__Pseudomonas_E sp011369485--1||s__Pseudomonas_E sp011752525--1||s__Pseudomonas_E sp011752565--1||s__Pseudomonas_E sp012844475--1||s__Pseudomonas_E sp012935695--1||s__Pseudomonas_E sp012935755--1||s__Pseudomonas_E sp012975065--1||s__Pseudomonas_E sp012985465--1||s__Pseudomonas_E sp012985665--1||s__Pseudomonas_E sp013179515--1||s__Pseudomonas_E sp013184545--1||s__Pseudomonas_E sp013359595--1||s__Pseudomonas_E sp013359695--1||s__Pseudomonas_E sp013385985--1||s__Pseudomonas_E sp013386585--1||s__Pseudomonas_E sp013386825--1||s__Pseudomonas_E sp014164785--1||s__Pseudomonas_E sp014174475--1||s__Pseudomonas_E sp014207255--1||s__Pseudomonas_E sp014268505--1||s__Pseudomonas_E sp014268655--1||s__Pseudomonas_E sp014268755--1||s__Pseudomonas_E sp014268815--1||s__Pseudomonas_E sp014268825--1||s__Pseudomonas_E sp014268885--1||s__Pseudomonas_E sp014268975--1||s__Pseudomonas_E sp014269185--1||s__Pseudomonas_E sp014270125--1||s__Pseudomonas_E sp014472415--1||s__Pseudomonas_E sp014842265--1||s__Pseudomonas_E sp014851565--1||s__Pseudomonas_E sp014851685--1||s__Pseudomonas_E sp014851765--1||s__Pseudomonas_E sp014851865--1||s__Pseudomonas_E sp014851905--1||s__Pseudomonas_E sp015354575--1||s__Pseudomonas_E sp015637705--1||s__Pseudomonas_E sp016518545--1||s__Pseudomonas_E sp016648105--1||s__Pseudomonas_E sp016650635--1||s__Pseudomonas_E sp016650695--1||s__Pseudomonas_E sp016650815--1||s__Pseudomonas_E sp016651105--1||s__Pseudomonas_E sp016651255--1||s__Pseudomonas_E sp016651305--1||s__Pseudomonas_E sp016658545--1||s__Pseudomonas_E sp016865545--1||s__Pseudomonas_E sp016901015--1||s__Pseudomonas_E sp017744435--1||s__Pseudomonas_E sp017875955--1||s__Pseudomonas_E sp017886405--1||s__Pseudomonas_E sp017968885--1||s__Pseudomonas_E sp018325905--1||s__Pseudomonas_E sp018449655--1||s__Pseudomonas_E sp018449725--1||s__Pseudomonas_E sp018816095--1||s__Pseudomonas_E sp018826895--1||s__Pseudomonas_E sp018827205--1||s__Pseudomonas_E sp019139535--1||s__Pseudomonas_E sp019139675--1||s__Pseudomonas_E sp019139835--1||s__Pseudomonas_E sp019145475--1||s__Pseudomonas_E sp019168305--1||s__Pseudomonas_E sp019200975--1||s__Pseudomonas_E sp900005815--1||s__Pseudomonas_E sp900101695--1||s__Pseudomonas_E sp900107395--1||s__Pseudomonas_E sp900108875--1||s__Pseudomonas_E sp900109995--1||s__Pseudomonas_E sp900110765--1||s__Pseudomonas_E sp900113505--1||s__Pseudomonas_E sp900156465--1||s__Pseudomonas_E sp900187425--1||s__Pseudomonas_E sp900187445--1||s__Pseudomonas_E sp900187455--1||s__Pseudomonas_E sp900187505--1||s__Pseudomonas_E sp900187515--1||s__Pseudomonas_E sp900187565--1||s__Pseudomonas_E sp900187605--1||s__Pseudomonas_E sp900187615--1||s__Pseudomonas_E sp900187635--1||s__Pseudomonas_E sp900187645--1||s__Pseudomonas_E sp900475325--1||s__Pseudomonas_E sp900573885--1||s__Pseudomonas_E sp900580675--1||s__Pseudomonas_E sp900580865--1||s__Pseudomonas_E sp900581005--1||s__Pseudomonas_E sp900582195--1||s__Pseudomonas_E sp900582625--1||s__Pseudomonas_E sp900583165--1||s__Pseudomonas_E sp900585815--1||s__Pseudomonas_E sp900585905--1||s__Pseudomonas_E sp900589395--1||s__Pseudomonas_E sp900590755--1||s__Pseudomonas_E sp900591205--1||s__Pseudomonas_E sp900596015--1||s__Pseudomonas_E sp900601905--1||s__Pseudomonas_E sp900602065--1||s__Pseudomonas_E sp902506495--1||s__Pseudomonas_E sp902506505--1||s__Pseudomonas_E sp902506535--1||s__Pseudomonas_E sp903970465--1||s__Pseudomonas_E sp904067045--1||s__Pseudomonas_E straminea--1||s__Pseudomonas_E stutzeri_A--1||s__Pseudomonas_E synxantha--1||s__Pseudomonas_E synxantha_A--1||s__Pseudomonas_E syringae--1||s__Pseudomonas_E syringae_A--1||s__Pseudomonas_E syringae_E--1||s__Pseudomonas_E syringae_F--1||s__Pseudomonas_E syringae_J--1||s__Pseudomonas_E syringae_M--1||s__Pseudomonas_E syringae_P--1||s__Pseudomonas_E syringae_Q--1||s__Pseudomonas_E taeanensis--1||s__Pseudomonas_E taetrolens--1||s__Pseudomonas_E taiwanensis--1||s__Pseudomonas_E thermotolerans--1||s__Pseudomonas_E thivervalensis--1||s__Pseudomonas_E tolaasii--1||s__Pseudomonas_E toyotomiensis--1||s__Pseudomonas_E tremae--1||s__Pseudomonas_E triticumensis--1||s__Pseudomonas_E trivialis--1||s__Pseudomonas_E trivialis_B--1||s__Pseudomonas_E typographi--1||s__Pseudomonas_E umsongensis--1||s__Pseudomonas_E vancouverensis--1||s__Pseudomonas_E veronii--1||s__Pseudomonas_E versuta--1||s__Pseudomonas_E viciae--1||s__Pseudomonas_E viridiflava--1||s__Pseudomonas_E viridiflava_B--1||s__Pseudomonas_E viridiflava_C--1||s__Pseudomonas_E vranovensis--1||s__Pseudomonas_E wadenswilerensis--1||s__Pseudomonas_E weihenstephanensis--1||s__Pseudomonas_E yamanorum--1||s__Pseudomonas_E yamanorum_A--1||s__Pseudomonas_E yamanorum_B--1||s__Pseudomonas_F alcaligenes_A--1||s__Pseudomonas_F furukawaii--1||s__Pseudomonas_F lalkuanensis--1||s__Pseudomonas_F otitidis--1||s__Pseudomonas_F resinovorans--1||s__Pseudomonas_F resinovorans_A--1||s__Pseudomonas_F resinovorans_C--1||s__Pseudomonas_F sp000949385--1||s__Pseudomonas_F sp001708505--1||s__Pseudomonas_F sp003234055--1||s__Pseudomonas_F sp003626975--1||s__Pseudomonas_F sp014700075--1||s__Pseudomonas_F sp018704125--1||s__Pseudomonas_H flexibilis--1||s__Pseudomonas_H sp014836765--1||s__Pseudomonas_K guangdongensis--1||s__Pseudomonas_K linyingensis--1||s__Pseudomonas_K oryzae--1||s__Pseudomonas_K sagittaria--1||s__Pseudomonas_K sp004801855--1||s__Pseudomonas_K sp019097855--1||s__Pseudomonas_L hussainii--1||s__Pseudomonas_M indica--1||s__Pseudomonas_M sp002286785--1||s__Pseudomonas_N azotifigens--1||s__Pseudomonas_N urumqiensis--1||s__Pseudomonas_O kuykendallii--1||s__Pseudomonas_O sp002418465--1||s__Pseudomonas_P matsuisoli--1||s__Pseudomonas_R azotifigens_A--1||s__Pseudomonas_R nosocomialis--1||s__Pseudomonas_R sp900766265--1||s__REBR01 sp007692645--1||s__SKXG01 sp007128525--1||s__SLTB01 sp007122315--1||s__SLTB01 sp007130155--1||s__SLTB01 sp007131295--1||s__SLTB01 sp007694905--1||s__SMWF01 sp004357385--1||s__SZUA-309 sp003228415--1||s__SZUA-309 sp003247835--1||s__SZUA-521 sp003248125--1||s__Saccharospirillum mangrovi--1||s__Saccharospirillum sp003054965--1||s__Spongiibacter marinus--1||s__Spongiibacter marinus_A--1||s__Spongiibacter sp012272835--1||s__Spongiibacter tropicus--1||s__Tamilnaduibacter salinus--1||s__Thiopseudomonas denitrificans--1||s__Thiopseudomonas sp012728415--1||s__Thiopseudomonas sp018384595--1||s__UBA2168 sp002327525--1||s__UBA2679 sp002354735--1||s__UBA2965 sp002348385--1||s__UBA3067 sp002366835--1||s__UBA3067 sp016763235--1||s__UBA3532 sp002376965--1||s__UBA4421 sp002389675--1||s__UBA4421 sp003230835--1||s__UBA4421 sp012103505--1||s__UBA4421 sp013151695--1||s__UBA4582 sp002386885--1||s__UBA4582 sp002389265--1||s__UBA4582 sp012960755--1||s__UBA4582 sp013204195--1||s__UBA4582 sp016763855--1||s__UBA4582 sp019090615--1||s__UBA4582 sp905182025--1||s__UBA5518 sp002396625--1||s__UBA5518 sp016718385--1||s__UBA5518 sp018057015--1||s__UBA5518 sp903921135--1||s__UBA5518 sp903938575--2||s__UBA5862 sp002408105--1||s__UBA6940 sp002450655--1||s__UBA7434 sp002480045--1||s__UBA7434 sp018668095--1||s__UBA7434 sp905480475--1||s__UBA7455 sp003452295--1||s__UBA7803 sp002480525--1||s__UBA9659 sp016779585--1||s__UBA9659 sp017642855--1||s__UBA9659 sp018607685--1||s__UBA9659 sp018656865--1||s__UBA9659 sp018665025--1||s__UBA9659 sp018667205--1||s__Umboniibacter marinipuniceus--1||s__Umboniibacter sp013372965--1||s__VJOY01 sp007109405--1||s__Zhongshania aliphaticivorans--1||s__Zhongshania antarctica--1:heptad_counter=MCP-28H--1||MCP-40H--1469||MCP-44H--2||MCP-52H--6:lbd_counter=PilJ--4:lca_tree=o__Pseudomonadales:length_avg=143.52116402116403:length_max=188.0:length_min=65.0:length_std=30.24455277643837:length_sum=54251.0:mismatch_avg=3.3095238095238093:mismatch_max=40.0:mismatch_min=0.0:mismatch_std=5.9209616651812285:mismatch_sum=1251.0:name=N222545:qcovhsp_avg=98.38756613756614:qcovhsp_max=100.0:qcovhsp_min=95.0:qcovhsp_std=1.6668650675562056:qcovhsp_sum=37190.5:qend_avg=145.7883597883598:qend_max=185.0:qend_min=67.0:qend_std=31.5979832139832:qend_sum=55108.0:qstart_avg=3.3835978835978837:qstart_max=9.0:qstart_min=1.0:qstart_std=2.84776347019386:qstart_sum=1279.0:ref_name_counter=GB_GCA_000169075.1_protein.faa_AAVT01000001.1_767@PF00015_full_PFAM.472.652--4||GB_GCA_002333095.1_protein.faa_DDBK01000063.1_35@PF00015_full_PFAM.88.276--1||GB_GCA_002348385.1_protein.faa_DEBD01000034.1_43@PF00015_full_PFAM.207.387--6||GB_GCA_002379585.1_protein.faa_DFUE01000057.1_4@PF00015_full_PFAM.459.665--2||GB_GCA_002415025.1_protein.faa_DIBR01000015.1_211@PF00015_full_PFAM.462.676--6||GB_GCA_002480525.1_protein.faa_DLCH01000009.1_213@PF00015_full_PFAM.186.387--5||GB_GCA_002840055.1_protein.faa_PGZJ01000006.1_90@PF00015_full_PFAM.480.658--6||GB_GCA_002840055.1_protein.faa_PGZJ01000065.1_1@PF00015_full_PFAM.458.577--8||GB_GCA_003543245.1_protein.faa_DPJB01000027.1_34@PF00015_full_PFAM.511.695--1||GB_GCA_003695085.1_protein.faa_RFIV01000018.1_16@PF00015_full_PFAM.470.648--2||GB_GCA_013215055.1_protein.faa_JABSRQ010000010.1_58@PF00015_full_PFAM.466.654--3||GB_GCA_016763855.1_protein.faa_JAESSY010000102.1_6@PF00015_full_PFAM.458.649--3||GB_GCA_017643965.1_protein.faa_JAEPMM010000049.1_14@PF00015_full_PFAM.473.664--4||GB_GCA_018826895.1_protein.faa_JAHJYA010000107.1_26@PF00015_full_PFAM.3.181--8||GB_GCA_900596015.1_protein.faa_UVIF01000012.1_136@PF00015_full_PFAM.468.661--3||GB_GCA_902705835.1_protein.faa_CACSIN010000001.1_211@PF00015_full_PFAM.464.648--1||RS_GCF_000017205.1_protein.faa_NC_009656.1_485@PF00015_full_PFAM.466.661--59||RS_GCF_000313755.1_protein.faa_NZ_AMZB01000122.1_52@PF00015_full_PFAM.466.655--3||RS_GCF_000364625.1_protein.faa_NZ_KB822607.1_100@PF00015_full_PFAM.468.654--7||RS_GCF_000425805.1_protein.faa_NZ_KE384456.1_43@PF00015_full_PFAM.468.655--2||RS_GCF_000661915.1_protein.faa_NZ_CP007509.1_293@PF00015_full_PFAM.466.664--16||RS_GCF_000730605.1_protein.faa_NZ_BBIS01000015.1_79@PF00015_full_PFAM.470.666--5||RS_GCF_000800615.1_protein.faa_NZ_KN639176.1_3633@PF00015_full_PFAM.469.656--2||RS_GCF_001042985.1_protein.faa_NZ_JYKY01000004.1_76@PF00015_full_PFAM.478.656--2||RS_GCF_001043005.1_protein.faa_NZ_JYKZ01000043.1_1@PF00015_full_PFAM.149.264--6||RS_GCF_001269885.1_protein.faa_NZ_LHVH01000035.1_206@PF00015_full_PFAM.475.656--30||RS_GCF_001439785.1_protein.faa_NZ_JYLI01000002.1_221@PF00015_full_PFAM.475.656--17||RS_GCF_001642705.1_protein.faa_NZ_LWBV01000002.1_308@PF00015_full_PFAM.472.663--20||RS_GCF_001870435.1_protein.faa_NZ_MDDR01000034.1_215@PF00015_full_PFAM.461.656--8||RS_GCF_002025705.1_protein.faa_NZ_CP018846.1_4749@PF00015_full_PFAM.469.666--1||RS_GCF_002091635.1_protein.faa_NZ_BDAC01000008.1_20@PF00015_full_PFAM.476.661--1||RS_GCF_002234375.1_protein.faa_NZ_NMQV01000002.1_184@PF00015_full_PFAM.468.661--1||RS_GCF_002843585.1_protein.faa_NZ_CP025262.1_277@PF00015_full_PFAM.472.663--1||RS_GCF_003131185.1_protein.faa_NZ_QFFU01000017.1_32@PF00015_full_PFAM.474.660--1||RS_GCF_003336705.1_protein.faa_NZ_QMDL01000003.1_510@PF00015_full_PFAM.456.663--10||RS_GCF_003935425.1_protein.faa_NZ_RHQN01000009.1_181@PF00015_full_PFAM.475.660--1||RS_GCF_004801855.1_protein.faa_NZ_SSTC01000051.1_33@PF00015_full_PFAM.465.656--1||RS_GCF_005877905.1_protein.faa_NZ_SWDV01000029.1_93@PF00015_full_PFAM.477.655--2||RS_GCF_007858255.1_protein.faa_NZ_VFEU01000002.1_385@PF00015_full_PFAM.465.655--1||RS_GCF_009601685.2_protein.faa_NZ_CP045701.2_5279@PF00015_full_PFAM.463.660--1||RS_GCF_009707515.1_protein.faa_NZ_WLYI01000004.1_178@PF00015_full_PFAM.463.655--1||RS_GCF_009756665.1_protein.faa_NZ_CP037953.1_2048@PF00015_full_PFAM.481.669--1||RS_GCF_009866765.1_protein.faa_NZ_CP019431.1_5504@PF00015_full_PFAM.461.655--21||RS_GCF_013179735.1_protein.faa_NZ_JABMEG010000001.1_420@PF00015_full_PFAM.484.662--1||RS_GCF_014268445.2_protein.faa_NZ_CP077089.1_5649@PF00015_full_PFAM.475.659--1||RS_GCF_014268755.2_protein.faa_NZ_CP077093.1_6022@PF00015_full_PFAM.465.665--1||RS_GCF_015712065.1_protein.faa_NZ_JACFYZ010000002.1_538@PF00015_full_PFAM.468.661--1||RS_GCF_016009175.1_protein.faa_NZ_JADUCM010000035.1_35@PF00015_full_PFAM.340.656--18||RS_GCF_018398425.1_protein.faa_NZ_JADPMV010000002.1_1496@PF00015_full_PFAM.476.656--38||RS_GCF_018860765.1_protein.faa_NZ_JAHKPV010000001.1_730@PF00015_full_PFAM.458.666--10||RS_GCF_019145475.1_protein.faa_NZ_JAHTKI010000001.1_520@PF00015_full_PFAM.475.655--6||RS_GCF_019168305.1_protein.faa_NZ_JAHTBI010000093.1_9@PF00015_full_PFAM.336.656--2||RS_GCF_900102675.1_protein.faa_NZ_FMYX01000002.1_204@PF00015_full_PFAM.467.667--1||RS_GCF_900106975.1_protein.faa_NZ_FNNU01000001.1_851@PF00015_full_PFAM.475.659--2||RS_GCF_900114765.1_protein.faa_NZ_FOUD01000014.1_29@PF00015_full_PFAM.470.653--1||RS_GCF_900143095.1_protein.faa_NZ_FRDA01000010.1_197@PF00015_full_PFAM.463.661--2||RS_GCF_900156545.1_protein.faa_NZ_FTNW01000004.1_93@PF00015_full_PFAM.472.662--1||RS_GCF_900187645.1_protein.faa_NZ_FYEE01000006.1_76@PF00015_full_PFAM.464.655--1||RS_GCF_900497695.1_protein.faa_NZ_UIDD01000012.1_241@PF00015_full_PFAM.468.656--3||RS_GCF_900536025.1_protein.faa_NZ_UNOZ01000039.1_179@PF00015_full_PFAM.342.666--2||RS_GCF_900602065.1_protein.faa_NZ_UWFN01000347.1_116@PF00015_full_PFAM.460.659--1||RS_GCF_902498185.1_protein.faa_NZ_CABVIX010000002.1_503@PF00015_full_PFAM.469.662--2:scovhsp_avg=74.14603174603175:scovhsp_max=99.2:scovhsp_min=50.0:scovhsp_std=13.323244983495432:scovhsp_sum=28027.200000000004:send_avg=167.4206349206349:send_max=306.0:send_min=97.0:send_std=38.264336750684855:send_sum=63285.0:sstart_avg=24.99206349206349:sstart_max=123.0:sstart_min=1.0:sstart_std=31.475432556466124:sstart_sum=9447.0])0.776:0.00701778[&&NHX:Sample_counter=rhizpot1--100||rhizpot2--10||rhizpot3--41||rhiztom1--117||rhiztom2--75||rhiztom3--137:Type_counter=GTDB--1209||capture--480:besthit_avg=97.4497382198953:besthit_max=100.0:besthit_min=64.4:besthit_std=4.486905700584422:besthit_sum=37225.8:bitscore_avg=243.86465968586387:bitscore_max=321.0:bitscore_min=69.3:bitscore_std=54.714052495086335:bitscore_sum=93156.3:capture_class_counter=c__Alphaproteobacteria--10||c__Bacilli--4||c__Bacteroidia--1||c__Clostridia--22||c__Desulfarculia--1||c__Desulfovibrionia--7||c__Desulfuromonadia--1||c__Gammaproteobacteria--423||c__Gemmatimonadetes--2||c__Halobacteria--4||c__JADJOY01--1||c__Krumholzibacteria--1||c__Lokiarchaeia--1||c__Peptococcia--1||c__Spirochaetia--1:capture_domain_counter=d__Archaea--5||d__Bacteria--475:capture_family_counter=f__Acutalibacteraceae--1||f__Aeromonadaceae--3||f__Alteromonadaceae--16||f__Azospirillaceae--2||f__Beijerinckiaceae--1||f__Burkholderiaceae--46||f__Butyricicoccaceae--1||f__Celerinatantimonadaceae--23||f__Cellvibrionaceae--7||f__Chromatiaceae--1||f__Chromobacteriaceae--1||f__DSM-103792--2||f__DSM-8532--2||f__Desulfarculaceae--1||f__Desulfovibrionaceae--7||f__Enterobacteriaceae--16||f__GWC2-71-9--2||f__Gallionellaceae--1||f__Geobacteraceae--1||f__Haloferacaceae--4||f__JADJOY01--1||f__LZORAL124-64-63--1||f__Lachnospiraceae--16||f__Marinomonadaceae--5||f__Methylomonadaceae--1||f__Moraxellaceae--1||f__Oleiphilaceae--9||f__Oscillospiraceae--2||f__Paenibacillaceae--4||f__Pseudomonadaceae--250||f__Rhodocyclaceae--4||f__SZUA-229--2||f__Sedimenticolaceae--25||f__Shewanellaceae--2||f__Sphingomonadaceae--6||f__Steroidobacteraceae--1||f__Thalassospiraceae--1||f__UBA12059--1||f__UBA3824--1||f__UBA5745--1||f__Vibrionaceae--6||f__WJJB01--1||f__XN24--1:capture_genus_counter=g__14-2--13||g__AG41--1||g__Acetatifactor--1||g__Achromobacter_A--1||g__Acidovorax--2||g__Acinetobacter--1||g__Acutalibacter--1||g__Agarivorans--23||g__Allochromatium--1||g__Alteromonas--11||g__Aquabacterium--2||g__Brenneria--1||g__Burkholderia--1||g__Buttiauxella--1||g__Cellvibrio--7||g__Chromobacterium--1||g__Denitromonas--1||g__Desulfocarbo--1||g__Dysosmobacter--1||g__Eisenbergiella--2||g__Endoriftia--25||g__Ewingella--2||g__Franconibacter--2||g__GCA-2746365--2||g__Gallionella--1||g__Geomonas--1||g__Giesbergeria--2||g__Halorubrum--4||g__JADJOM01--1||g__JADJOY01--1||g__JS7-9--2||g__Janthinobacterium--1||g__Kosakonia--3||g__LZORAL124-64-63--1||g__Limnohabitans--3||g__Lonsdalea--2||g__Marinobacter--9||g__Marinomonas--5||g__Massilia--1||g__Megalodesulfovibrio--1||g__Methylobacterium--1||g__Methylomonas--1||g__Niveibacterium--1||g__Novosphingobium--2||g__Oceanimonas--3||g__Paraburkholderia--2||g__Pararheinheimera--2||g__Pectobacterium--3||g__Pelomonas--17||g__Permianibacter--2||g__Pseudomonas--10||g__Pseudomonas_A--5||g__Pseudomonas_D--3||g__Pseudomonas_E--201||g__Pseudomonas_F--5||g__Pseudomonas_M--25||g__Rhizobacter--1||g__Rhodoferax--1||g__Robbsia--2||g__SCN-57-10--1||g__Saccharibacillus--2||g__Schlegelella_A--1||g__Serratia--1||g__Shewanella--2||g__Skermanella--2||g__Solidesulfovibrio--6||g__Sphingomonas--4||g__Sporobacter--1||g__TMP-86--1||g__Thalassospira--1||g__Thalassotalea--1||g__Thermoclostridium--2||g__Trabulsiella--1||g__Trinickia--6||g__UBA1934--1||g__UBA3824--1||g__UBA5200--1||g__Undibacterium--2||g__VJOY01--1||g__Vibrio--6||g__WJJB01--1||g__WRMS01--1||g__XN24--1||g__ZCTH02-B3--2||g__Zhizhongheella--1||g__Zoogloea--1:capture_order_counter=o__Acetivibrionales--2||o__Azospirillales--2||o__Bacteroidales--1||o__Burkholderiales--52||o__CR-4--1||o__Chromatiales--26||o__DRI-13--1||o__Desulfarculales--1||o__Desulfovibrionales--7||o__Enterobacterales--68||o__Gemmatimonadales--2||o__Geobacterales--1||o__Halobacteriales--4||o__JADJOY01--1||o__LZORAL124-64-63--1||o__Lachnospirales--16||o__Methylococcales--1||o__Oscillospirales--4||o__Paenibacillales--4||o__Pseudomonadales--272||o__Rhizobiales--1||o__Rhodospirillales--1||o__SZUA-229--2||o__Sphingomonadales--6||o__Steroidobacterales--1||o__Treponematales--1||o__XN24--1:capture_phylum_counter=p__Asgardarchaeota--1||p__Bacteroidota--1||p__Desulfobacterota--2||p__Desulfobacterota_I--7||p__Firmicutes--4||p__Firmicutes_A--22||p__Firmicutes_B--1||p__Gemmatimonadota--2||p__Halobacteriota--4||p__JADJOY01--1||p__Krumholzibacteriota--1||p__Proteobacteria--433||p__Spirochaetota--1:capture_species_counter=s__14-2 sp000403845--1||s__14-2 sp910588845--12||s__AG41 sp003220855--1||s__Acetatifactor sp910589035--1||s__Achromobacter_A sp016462365--1||s__Acidovorax sp004210805--1||s__Acidovorax sp005405905--1||s__Acinetobacter calcoaceticus_C--1||s__Acutalibacter sp009936055--1||s__Agarivorans albus--10||s__Agarivorans sp005405585--13||s__Allochromatium vinosum--1||s__Alteromonas lipolytica--1||s__Alteromonas macleodii_A--4||s__Alteromonas sp003443615--6||s__Aquabacterium sp017994835--2||s__Brenneria salicis--1||s__Burkholderia plantarii--1||s__Buttiauxella ferragutiae--1||s__Cellvibrio sp000263355--4||s__Cellvibrio sp002007605--1||s__Cellvibrio sp002483145--2||s__Chromobacterium vaccinii_A--1||s__Denitromonas sp018524365--1||s__Desulfocarbo indianensis--1||s__Dysosmobacter sp910576845--1||s__Eisenbergiella sp002361095--2||s__Endoriftia persephone--25||s__Ewingella sp003864575--2||s__Franconibacter pulveris--2||s__GCA-2746365 sp016764035--2||s__Gallionella sp903876685--1||s__Geomonas sp003490025--1||s__Giesbergeria sp001724785--2||s__Halorubrum xinjiangense--4||s__JADJOM01 sp016713435--1||s__JADJOY01 sp016713535--1||s__JS7-9 sp004329715--2||s__Janthinobacterium agaricidamnosum--1||s__Kosakonia oryzae--2||s__Kosakonia sp002886105--1||s__LZORAL124-64-63 sp016744275--1||s__Limnohabitans sp002778325--3||s__Lonsdalea britannica--1||s__Lonsdalea quercina_D--1||s__Marinobacter daqiaonensis--1||s__Marinobacter hydrocarbonoclasticus--2||s__Marinobacter lipolyticus_B--1||s__Marinobacter salsuginis--1||s__Marinobacter sp017643965--2||s__Marinobacter sp018623515--1||s__Marinobacter vinifirmus--1||s__Marinomonas algicola--1||s__Marinomonas arctica--1||s__Marinomonas fungiae--1||s__Marinomonas ostreistagni--1||s__Marinomonas profundimaris--1||s__Massilia aurea_A--1||s__Megalodesulfovibrio gigas--1||s__Methylobacterium sp011043735--1||s__Methylomonas methanica--1||s__Niveibacterium microcysteis--1||s__Novosphingobium panipatense--2||s__Oceanimonas baumannii--3||s__Paraburkholderia hiiakae--1||s__Paraburkholderia kururiensis--1||s__Pararheinheimera texasensis--2||s__Pectobacterium sp013449375--3||s__Pelomonas sp001425165--17||s__Permianibacter fluminis--2||s__Pseudomonas citronellolis--7||s__Pseudomonas delhiensis--3||s__Pseudomonas_A stutzeri_AF--1||s__Pseudomonas_A stutzeri_D--3||s__Pseudomonas_A stutzeri_E--1||s__Pseudomonas_D bauzanensis--1||s__Pseudomonas_D laoshanensis--1||s__Pseudomonas_D profundi--1||s__Pseudomonas_E alcaligenes_B--1||s__Pseudomonas_E alcaligenes_C--4||s__Pseudomonas_E anguilliseptica--2||s__Pseudomonas_E asiatica--14||s__Pseudomonas_E atacamensis--4||s__Pseudomonas_E baltica--2||s__Pseudomonas_E benzenivorans--1||s__Pseudomonas_E borbori--21||s__Pseudomonas_E capeferrum--2||s__Pseudomonas_E cedrina--1||s__Pseudomonas_E cuatrocienegasensis--2||s__Pseudomonas_E fluorescens_AO--9||s__Pseudomonas_E fluorescens_BG--2||s__Pseudomonas_E fluorescens_H--1||s__Pseudomonas_E frederiksbergensis_A--5||s__Pseudomonas_E granadensis--1||s__Pseudomonas_E guariconensis--3||s__Pseudomonas_E hunanensis--6||s__Pseudomonas_E khazarica--4||s__Pseudomonas_E mandelii--1||s__Pseudomonas_E moraviensis_A--16||s__Pseudomonas_E ovata--2||s__Pseudomonas_E prosekii--1||s__Pseudomonas_E putida--6||s__Pseudomonas_E putida_K--7||s__Pseudomonas_E qingdaonensis--1||s__Pseudomonas_E seleniipraecipitans--2||s__Pseudomonas_E soli--1||s__Pseudomonas_E sp001945395--1||s__Pseudomonas_E sp002803095--1||s__Pseudomonas_E sp002843585--4||s__Pseudomonas_E sp002901475--1||s__Pseudomonas_E sp003013355--1||s__Pseudomonas_E sp003033885--12||s__Pseudomonas_E sp003696305--19||s__Pseudomonas_E sp004364435--2||s__Pseudomonas_E sp013184545--3||s__Pseudomonas_E sp018826895--2||s__Pseudomonas_E sp019139675--1||s__Pseudomonas_E sp900187565--1||s__Pseudomonas_E sp900580865--5||s__Pseudomonas_E sp900581005--12||s__Pseudomonas_E sp900591205--3||s__Pseudomonas_E sp900596015--2||s__Pseudomonas_E sp902506505--1||s__Pseudomonas_E sp902506535--1||s__Pseudomonas_E syringae_M--2||s__Pseudomonas_E thivervalensis--3||s__Pseudomonas_E toyotomiensis--1||s__Pseudomonas_E veronii--1||s__Pseudomonas_F furukawaii--3||s__Pseudomonas_F lalkuanensis--1||s__Pseudomonas_F sp014700075--1||s__Pseudomonas_M indica--25||s__Rhizobacter sp900142965--1||s__Rhodoferax sp008015235--1||s__Robbsia andropogonis--2||s__SCN-57-10 sp001725215--1||s__Saccharibacillus qingshengii--2||s__Schlegelella_A koreensis--1||s__Serratia quinivorans--1||s__Shewanella morhuae--1||s__Shewanella sp014164505--1||s__Skermanella aerolata--2||s__Solidesulfovibrio magneticus_A--6||s__Sphingomonas elodea_A--2||s__Sphingomonas sp000786205--1||s__Sphingomonas sp003355005--1||s__Sporobacter sp012838125--1||s__TMP-86 sp018240265--1||s__Thalassospira profundimaris_D--1||s__Thalassotalea euphylliae_C--1||s__Thermoclostridium sp012521105--2||s__Trabulsiella guamensis--1||s__Trinickia diaoshuihuensis--1||s__Trinickia sp017315725--5||s__UBA1934 sp018262285--1||s__UBA3824 sp002393195--1||s__UBA5200 sp002412825--1||s__Undibacterium sp014284365--2||s__VJOY01 sp007109405--1||s__Vibrio cidicii--3||s__Vibrio proteolyticus--3||s__WJJB01 sp014729935--1||s__WRMS01 sp018436095--1||s__XN24 sp011089885--1||s__ZCTH02-B3 sp002159065--2||s__Zhizhongheella caldifontis--1||s__Zoogloea sp016720685--1:evalue_avg=7.48691099479461e-20:evalue_max=2.86e-17:evalue_min=1.23e-111:evalue_std=1.4633032988764058e-18:evalue_sum=2.8600000000115407e-17:gapopen_avg=0.12827225130890052:gapopen_max=2.0:gapopen_min=0.0:gapopen_std=0.35757516577007376:gapopen_sum=49.0:gtdb_class_counter=c__Clostridia--1||c__Gammaproteobacteria--1208:gtdb_domain_counter=d__Bacteria--1209:gtdb_family_counter=f__21-64-14--2||f__AKS1--1||f__Aquisalimonadaceae--1||f__Beggiatoaceae--18||f__CAIRSR01--2||f__DRJJ01--1||f__DSM-103792--3||f__DSM-19610--5||f__DSM-21967--4||f__DSM-25080--2||f__DSM-6294--1||f__DT-91--4||f__Endozoicomonadaceae--3||f__GCA-002770795--3||f__GCA-013348725--1||f__GCF-013343005--1||f__GRL18--6||f__HP12--1||f__HTCC2089--33||f__J048--1||f__JAADHQ01--2||f__JAHJQQ01--3||f__Kangiellaceae--22||f__Lachnospiraceae--1||f__Methylophilaceae--1||f__Moraxellaceae--109||f__Natronospirillaceae--2||f__Nitrosococcaceae--4||f__Oleiphilaceae--116||f__Pseudohongiellaceae--1||f__Pseudomonadaceae--782||f__QNFN01--2||f__S144-34--2||f__SG8-11--4||f__SURF-13--2||f__SZUA-152--10||f__SZUA-21--2||f__Sedimenticolaceae--1||f__Spongiibacteraceae--16||f__Thiohalobacteraceae--3||f__Thiohalomonadaceae--7||f__UBA3067--2||f__UBA3532--1||f__UBA5518--6||f__UBA5862--1||f__UBA6429--9||f__UBA6940--1||f__UBA7434--3||f__WFUO01--1:gtdb_genus_counter=g__21-14-all-40-8--1||g__21-64-14--1||g__Agitococcus--1||g__Aliikangiella--4||g__Alkanindiges--4||g__Aquirhabdus--2||g__Aquisalimonas--1||g__Azomonas--1||g__Azotobacter--3||g__BB19--1||g__BB2--1||g__BB20--1||g__BB31--1||g__BMS3Abin12--1||g__Beggiatoa--2||g__CAIRSR01--2||g__COE1--1||g__CSC3-9--1||g__DC-out156--1||g__DRJJ01--1||g__DRNA01--1||g__DRQN01--2||g__DRQV01--1||g__DT-91--4||g__Dasania--1||g__Entomomonas--2||g__GCA-002726655--1||g__GCA-002728675--1||g__GCA-002733465--5||g__GCA-013348725--1||g__GRL18--6||g__Hahella--5||g__Halospina--5||g__HyVt-448--1||g__Hydrocarboniclastica--1||g__IMCC21906--1||g__J021--1||g__J048--1||g__J085--1||g__JAABRD01--1||g__JAADGF01--1||g__JAADGZ01--2||g__JAADHQ01--2||g__JAADHZ01--1||g__JAADIM01--1||g__JABDQZ01--1||g__JACPFT01--1||g__JACPZD01--1||g__JACQBC01--1||g__JADGDF01--1||g__JADJWY01--1||g__JAGLBJ01--1||g__JAHJQQ01--3||g__KMU-158--1||g__Kangiella--9||g__Kistimonas--2||g__LZORAL124-50-18--1||g__Litorivivens--2||g__Mangrovitalea--1||g__Marinobacter--89||g__Marinobacter_A--6||g__Marithrix--2||g__Marortus--5||g__Moraxella--8||g__Moraxella_A--6||g__Moraxella_C--1||g__Nitrosococcus--4||g__Oceanicoccus--3||g__Oleibacter--1||g__Oleiphilus--1||g__PZPK01--1||g__Parendozoicomonas--1||g__Pelagibaculum--1||g__Permianibacter--2||g__Pleionea--4||g__Pseudomonas--21||g__Pseudomonas_A--49||g__Pseudomonas_B--11||g__Pseudomonas_C--4||g__Pseudomonas_D--33||g__Pseudomonas_E--622||g__Pseudomonas_F--13||g__Pseudomonas_H--2||g__Pseudomonas_K--6||g__Pseudomonas_L--1||g__Pseudomonas_M--2||g__Pseudomonas_N--2||g__Pseudomonas_O--2||g__Pseudomonas_P--1||g__Pseudomonas_R--3||g__Psychrobacter--86||g__QNES01--1||g__QNFN01--2||g__REBR01--1||g__RI-92--1||g__Reidiella--1||g__S144-34--2||g__SKXG01--1||g__SLDE01--2||g__SLTB01--4||g__SMWF01--1||g__SURF-13--1||g__SZUA-152--6||g__SZUA-21--1||g__SZUA-24--2||g__SZUA-309--2||g__SZUA-37--1||g__SZUA-41--1||g__SZUA-411--1||g__SZUA-467--1||g__SZUA-521--1||g__Saccharospirillum--2||g__Spongiibacter--4||g__Sulfuriflexus--1||g__Sulfurivermis--2||g__Tamilnaduibacter--1||g__Thioflexothrix--1||g__Thiogranum--5||g__Thiohalobacter--3||g__Thiohalomonas--2||g__Thiohalophilus--1||g__Thiomargarita--1||g__Thioploca--2||g__Thiopseudomonas--3||g__UBA10656--2||g__UBA2168--1||g__UBA2679--1||g__UBA2965--1||g__UBA3067--2||g__UBA3532--1||g__UBA4421--4||g__UBA4582--7||g__UBA5109--1||g__UBA5518--6||g__UBA5862--1||g__UBA6140--1||g__UBA6920--1||g__UBA6921--2||g__UBA6940--1||g__UBA7434--3||g__UBA7455--1||g__UBA7803--1||g__UBA9659--6||g__Umboniibacter--2||g__VJOY01--1||g__WFUO01--1||g__Zhongshania--2:gtdb_order_counter=o__21-64-14--2||o__AKS1--1||o__Beggiatoales--18||o__Burkholderiales--1||o__CAIRSR01--2||o__Chromatiales--1||o__DRJJ01--1||o__DSM-19610--5||o__Enterobacterales--29||o__GCA-013348725--1||o__GCF-002020875--6||o__GCF-013343005--1||o__HP12--1||o__J048--1||o__JAADHQ01--2||o__JAHJQQ01--3||o__Lachnospirales--1||o__Nitrococcales--1||o__Nitrosococcales--4||o__Pseudomonadales--1086||o__QNFN01--2||o__S144-34--2||o__SG8-11--4||o__SURF-13--2||o__SZUA-152--10||o__SZUA-21--2||o__Thiohalobacterales--3||o__Thiohalomonadales--7||o__UBA6429--9||o__WFUO01--1:gtdb_phylum_counter=p__Firmicutes_A--1||p__Proteobacteria--1208:gtdb_species_counter=s__21-14-all-40-8 sp002770795--1||s__21-64-14 sp002255365--1||s__Agitococcus sp002333125--1||s__Aliikangiella coralliicola--1||s__Aliikangiella marina--1||s__Aliikangiella sp015687155--1||s__Aliikangiella sp016743995--1||s__Alkanindiges hydrocarboniclasticus--1||s__Alkanindiges illinoisensis--1||s__Alkanindiges illinoisensis_A--1||s__Alkanindiges sp004173455--1||s__Aquirhabdus parva--1||s__Aquirhabdus sp014378805--1||s__Aquisalimonas sp007127625--1||s__Azomonas macrocytogenes--1||s__Azotobacter beijerinckii--1||s__Azotobacter chroococcum--1||s__Azotobacter salinestris--1||s__BB19 sp016744695--1||s__BB2 sp016745035--1||s__BB20 sp016744725--1||s__BB31 sp016744475--1||s__BMS3Abin12 sp002897735--1||s__Beggiatoa alba--1||s__Beggiatoa leptomitoformis--1||s__CAIRSR01 sp903824965--1||s__CAIRSR01 sp903881315--1||s__COE1 sp017622845--1||s__CSC3-9 sp016132545--1||s__DC-out156 sp019090385--1||s__DRJJ01 sp011052255--1||s__DRNA01 sp011322365--1||s__DRQN01 sp011051755--1||s__DRQN01 sp011371455--1||s__DRQV01 sp011371325--1||s__DT-91 sp013215025--1||s__DT-91 sp013215055--1||s__DT-91 sp902705835--1||s__DT-91 sp902705865--1||s__Dasania marina--1||s__Entomomonas moraniae--1||s__Entomomonas sp016653615--1||s__GCA-002726655 sp002726655--1||s__GCA-002728675 sp002728675--1||s__GCA-002733465 sp002401655--2||s__GCA-002733465 sp002733465--1||s__GCA-002733465 sp019090895--1||s__GCA-002733465 sp905479925--1||s__GCA-013348725 sp013348725--1||s__GRL18 sp013139395--1||s__GRL18 sp015488755--1||s__GRL18 sp016097415--1||s__GRL18 sp016744375--1||s__GRL18 sp016744395--1||s__GRL18 sp016744995--1||s__Hahella chejuensis--1||s__Hahella ganghwensis--1||s__Hahella sp002260525--1||s__Hahella sp004135205--1||s__Hahella sp018986435--1||s__Halospina denitrificans--1||s__Halospina salipaludis--1||s__Halospina sp007135745--1||s__Halospina utahensis_A--1||s__Halospina utahensis_B--1||s__HyVt-448 sp011051615--1||s__Hydrocarboniclastica marina--1||s__IMCC21906 sp001010805--1||s__J021 sp003696665--1||s__J048 sp003695825--1||s__J085 sp003695085--1||s__JAABRD01 sp011391085--1||s__JAADGF01 sp013152545--1||s__JAADGZ01 sp011052165--1||s__JAADGZ01 sp015491815--1||s__JAADHQ01 sp011052215--1||s__JAADHQ01 sp013151795--1||s__JAADHZ01 sp013151575--1||s__JAADIM01 sp013151345--1||s__JABDQZ01 sp013041975--1||s__JACPFT01 sp016182845--1||s__JACPZD01 sp016195665--1||s__JACQBC01 sp016194635--1||s__JADGDF01 sp016745055--1||s__JADJWY01 sp016716085--1||s__JAGLBJ01 sp018260315--1||s__JAHJQQ01 sp016214925--1||s__JAHJQQ01 sp016218375--1||s__JAHJQQ01 sp018819175--1||s__KMU-158 sp014705705--1||s__Kangiella aquimarina--1||s__Kangiella geojedonensis--1||s__Kangiella koreensis--1||s__Kangiella profundi--1||s__Kangiella sediminilitoris--1||s__Kangiella sp009674675--1||s__Kangiella sp013373015--1||s__Kangiella sp014762745--1||s__Kangiella spongicola--1||s__Kistimonas asteriae--1||s__Kistimonas sp002084115--1||s__LZORAL124-50-18 sp002747395--1||s__Litorivivens lipolytica--1||s__Litorivivens sp002415025--1||s__Mangrovitalea sediminis--1||s__Marinobacter adhaerens--1||s__Marinobacter alexandrii--1||s__Marinobacter algicola--1||s__Marinobacter antarcticus--1||s__Marinobacter antarcticus_A--1||s__Marinobacter aromaticivorans--1||s__Marinobacter caseinilyticus--1||s__Marinobacter changyiensis--1||s__Marinobacter confluentis--1||s__Marinobacter daepoensis--1||s__Marinobacter daqiaonensis--1||s__Marinobacter excellens--1||s__Marinobacter flavimaris--1||s__Marinobacter fuscus--1||s__Marinobacter gelidimuriae--1||s__Marinobacter gudaonensis--1||s__Marinobacter guineae--1||s__Marinobacter halophilus--1||s__Marinobacter halotolerans--1||s__Marinobacter hydrocarbonoclasticus--1||s__Marinobacter lipolyticus--1||s__Marinobacter lipolyticus_B--1||s__Marinobacter litoralis--1||s__Marinobacter litoralis_A--1||s__Marinobacter lutaoensis--1||s__Marinobacter manganoxydans_A--1||s__Marinobacter maritimus--1||s__Marinobacter maroccanus--1||s__Marinobacter mobilis--2||s__Marinobacter nitratireducens--1||s__Marinobacter orientalis--1||s__Marinobacter oulmenensis--1||s__Marinobacter pelagius--1||s__Marinobacter pelagius_A--1||s__Marinobacter persicus--1||s__Marinobacter persicus_A--1||s__Marinobacter piscensis--1||s__Marinobacter profundi--1||s__Marinobacter psychrophilus--1||s__Marinobacter salarius--1||s__Marinobacter salexigens--1||s__Marinobacter salexigens_A--1||s__Marinobacter salicampi--1||s__Marinobacter salinus--1||s__Marinobacter salsuginis--1||s__Marinobacter santoriniensis--1||s__Marinobacter sediminum--1||s__Marinobacter segnicrescens--1||s__Marinobacter shengliensis--1||s__Marinobacter similis--1||s__Marinobacter sp000169375--1||s__Marinobacter sp000686085--1||s__Marinobacter sp001447155--1||s__Marinobacter sp001650915--1||s__Marinobacter sp001752365--1||s__Marinobacter sp001858325--1||s__Marinobacter sp002407605--1||s__Marinobacter sp002563885--1||s__Marinobacter sp002707215--1||s__Marinobacter sp003318275--1||s__Marinobacter sp003441595--1||s__Marinobacter sp003994855--1||s__Marinobacter sp004353225--1||s__Marinobacter sp005298175--1||s__Marinobacter sp008107725--1||s__Marinobacter sp008370345--1||s__Marinobacter sp008795955--1||s__Marinobacter sp013393545--1||s__Marinobacter sp014359475--1||s__Marinobacter sp014762755--1||s__Marinobacter sp014859525--1||s__Marinobacter sp016597725--1||s__Marinobacter sp016597815--1||s__Marinobacter sp017301335--1||s__Marinobacter sp017643965--1||s__Marinobacter sp018066865--1||s__Marinobacter sp018334495--1||s__Marinobacter sp018402255--1||s__Marinobacter sp018623515--1||s__Marinobacter sp018860425--1||s__Marinobacter sp900188315--1||s__Marinobacter sp900188435--1||s__Marinobacter sp900215155--1||s__Marinobacter subterrani--1||s__Marinobacter vinifirmus--1||s__Marinobacter vulgaris--1||s__Marinobacter zhanjiangensis--1||s__Marinobacter zhejiangensis--1||s__Marinobacter_A bohaiensis--1||s__Marinobacter_A fonticola--1||s__Marinobacter_A halodurans--1||s__Marinobacter_A nanhaiticus--1||s__Marinobacter_A sp002717955--1||s__Marinobacter_A sp003789045--1||s__Marithrix sp001723685--1||s__Marithrix sp016744775--1||s__Marortus aliphaticivorans_A--1||s__Marortus aliphaticivorans_B--1||s__Marortus luteolus--1||s__Marortus sp018066965--1||s__Marortus sp018067195--1||s__Moraxella bovis--1||s__Moraxella caprae--1||s__Moraxella equi--1||s__Moraxella lacunata--1||s__Moraxella lacunata_B--1||s__Moraxella nonliquefaciens--1||s__Moraxella oblonga--1||s__Moraxella sp002224245--1||s__Moraxella_A atlantae--1||s__Moraxella_A boevrei--1||s__Moraxella_A cinereus--1||s__Moraxella_A macacae--1||s__Moraxella_A osloensis--1||s__Moraxella_A sp002478835--1||s__Moraxella_C lincolnii--1||s__Nitrosococcus halophilus--1||s__Nitrosococcus oceani--1||s__Nitrosococcus wardiae--1||s__Nitrosococcus watsonii--1||s__Oceanicoccus sagamiensis--1||s__Oceanicoccus sp000169075--1||s__Oceanicoccus sp900120175--1||s__Oleibacter sp002298335--1||s__Oleiphilus messinensis--1||s__PZPK01 sp006212045--1||s__Parendozoicomonas haliclonae--1||s__Pelagibaculum spongiae--1||s__Permianibacter aggregans--1||s__Permianibacter fluminis--1||s__Pleionea mediterranea--1||s__Pleionea sediminis--1||s__Pleionea sp013373375--1||s__Pleionea sp013373545--1||s__Pseudomonas aeruginosa--1||s__Pseudomonas aeruginosa_A--1||s__Pseudomonas citronellolis--1||s__Pseudomonas delhiensis--1||s__Pseudomonas jinjuensis--1||s__Pseudomonas knackmussii--1||s__Pseudomonas nicosulfuronedens--1||s__Pseudomonas nitritireducens_A--1||s__Pseudomonas nitroreducens--1||s__Pseudomonas nitroreducens_A--1||s__Pseudomonas nitroreducens_B--1||s__Pseudomonas panipatensis--1||s__Pseudomonas sp000349845--1||s__Pseudomonas sp000955805--1||s__Pseudomonas sp002079985--1||s__Pseudomonas sp002796985--1||s__Pseudomonas sp009189165--1||s__Pseudomonas sp014852585--1||s__Pseudomonas sp016919445--1||s__Pseudomonas sp017491605--1||s__Pseudomonas sp017589465--1||s__Pseudomonas_A balearica--1||s__Pseudomonas_A chloritidismutans--1||s__Pseudomonas_A kunmingensis--1||s__Pseudomonas_A kunmingensis_A--1||s__Pseudomonas_A lopnurensis--1||s__Pseudomonas_A nitrititolerans--1||s__Pseudomonas_A saudiphocaensis--1||s__Pseudomonas_A songnenensis--1||s__Pseudomonas_A sp000765155--1||s__Pseudomonas_A sp002692525--1||s__Pseudomonas_A sp003205815--1||s__Pseudomonas_A sp003325755--1||s__Pseudomonas_A sp003488145--1||s__Pseudomonas_A sp003527165--1||s__Pseudomonas_A sp004010935--1||s__Pseudomonas_A sp004331835--1||s__Pseudomonas_A sp007713455--1||s__Pseudomonas_A sp013620795--1||s__Pseudomonas_A stutzeri--1||s__Pseudomonas_A stutzeri_A--1||s__Pseudomonas_A stutzeri_AA--1||s__Pseudomonas_A stutzeri_AB--1||s__Pseudomonas_A stutzeri_AC--1||s__Pseudomonas_A stutzeri_AD--1||s__Pseudomonas_A stutzeri_AE--1||s__Pseudomonas_A stutzeri_AF--1||s__Pseudomonas_A stutzeri_AH--1||s__Pseudomonas_A stutzeri_AI--1||s__Pseudomonas_A stutzeri_AK--1||s__Pseudomonas_A stutzeri_AL--1||s__Pseudomonas_A stutzeri_AM--1||s__Pseudomonas_A stutzeri_AN--1||s__Pseudomonas_A stutzeri_B--1||s__Pseudomonas_A stutzeri_C--1||s__Pseudomonas_A stutzeri_D--1||s__Pseudomonas_A stutzeri_E--1||s__Pseudomonas_A stutzeri_G--1||s__Pseudomonas_A stutzeri_H--1||s__Pseudomonas_A stutzeri_N--1||s__Pseudomonas_A stutzeri_O--1||s__Pseudomonas_A stutzeri_P--1||s__Pseudomonas_A stutzeri_Q--1||s__Pseudomonas_A stutzeri_R--1||s__Pseudomonas_A stutzeri_S--1||s__Pseudomonas_A stutzeri_T--1||s__Pseudomonas_A stutzeri_U--1||s__Pseudomonas_A xanthomarina--1||s__Pseudomonas_A xanthomarina_A--1||s__Pseudomonas_A zhaodongensis--1||s__Pseudomonas_B asuensis--1||s__Pseudomonas_B duriflava--1||s__Pseudomonas_B luteola--1||s__Pseudomonas_B oryzihabitans--1||s__Pseudomonas_B oryzihabitans_B--1||s__Pseudomonas_B oryzihabitans_D--1||s__Pseudomonas_B oryzihabitans_E--1||s__Pseudomonas_B psychrotolerans_B--1||s__Pseudomonas_B psychrotolerans_C--1||s__Pseudomonas_B rhizoryzae--1||s__Pseudomonas_B sp001512295--1||s__Pseudomonas_C caeni--1||s__Pseudomonas_C sp002342705--1||s__Pseudomonas_C sp012719655--1||s__Pseudomonas_C sp012728315--1||s__Pseudomonas_D aestusnigri--1||s__Pseudomonas_D bauzanensis--1||s__Pseudomonas_D excrementavium--1||s__Pseudomonas_D formosensis--1||s__Pseudomonas_D gallaeciensis--1||s__Pseudomonas_D jilinensis--1||s__Pseudomonas_D laoshanensis--1||s__Pseudomonas_D litoralis--1||s__Pseudomonas_D oceani--1||s__Pseudomonas_D pachastrellae--1||s__Pseudomonas_D pelagia--1||s__Pseudomonas_D pelagia_A--1||s__Pseudomonas_D pertucinogena--1||s__Pseudomonas_D profundi--1||s__Pseudomonas_D sabulinigri--1||s__Pseudomonas_D sabulinigri_A--1||s__Pseudomonas_D salegens--1||s__Pseudomonas_D salina--1||s__Pseudomonas_D saliphila--1||s__Pseudomonas_D saudimassiliensis--1||s__Pseudomonas_D sp002296055--1||s__Pseudomonas_D sp002683975--1||s__Pseudomonas_D sp002840055--2||s__Pseudomonas_D sp002979975--1||s__Pseudomonas_D sp007117785--1||s__Pseudomonas_D sp007692485--1||s__Pseudomonas_D sp012735335--1||s__Pseudomonas_D sp012844345--1||s__Pseudomonas_D xiamenensis--1||s__Pseudomonas_D xinjiangensis--1||s__Pseudomonas_D xinjiangensis_A--1||s__Pseudomonas_D yangmingensis--1||s__Pseudomonas_E abietaniphila--1||s__Pseudomonas_E agarici--1||s__Pseudomonas_E alcaligenes--1||s__Pseudomonas_E alcaligenes_A--1||s__Pseudomonas_E alcaligenes_B--1||s__Pseudomonas_E alcaligenes_C--1||s__Pseudomonas_E alcaliphila--1||s__Pseudomonas_E alcaliphila_B--1||s__Pseudomonas_E alkylphenolica--1||s__Pseudomonas_E alkylphenolica_A--1||s__Pseudomonas_E alkylphenolica_B--1||s__Pseudomonas_E allokribbensis--1||s__Pseudomonas_E amygdali--1||s__Pseudomonas_E anatoliensis--1||s__Pseudomonas_E anguilliseptica--1||s__Pseudomonas_E antarctica--1||s__Pseudomonas_E antarctica_A--1||s__Pseudomonas_E argentinensis--1||s__Pseudomonas_E argentinensis_B--1||s__Pseudomonas_E arsenicoxydans--1||s__Pseudomonas_E arsenicoxydans_A--1||s__Pseudomonas_E asiatica--1||s__Pseudomonas_E asplenii--1||s__Pseudomonas_E asplenii_A--1||s__Pseudomonas_E asturiensis--1||s__Pseudomonas_E atacamensis--1||s__Pseudomonas_E avellanae--1||s__Pseudomonas_E azotoformans--1||s__Pseudomonas_E azotoformans_A--1||s__Pseudomonas_E azotoformans_B--1||s__Pseudomonas_E baetica--1||s__Pseudomonas_E baltica--1||s__Pseudomonas_E batumici--1||s__Pseudomonas_E benzenivorans--1||s__Pseudomonas_E bijieensis--1||s__Pseudomonas_E bohemica--1||s__Pseudomonas_E borbori--1||s__Pseudomonas_E brassicacearum--1||s__Pseudomonas_E brassicacearum_A--1||s__Pseudomonas_E brassicacearum_D--1||s__Pseudomonas_E brassicacearum_E--1||s__Pseudomonas_E brenneri--1||s__Pseudomonas_E bubulae--1||s__Pseudomonas_E campi--1||s__Pseudomonas_E canadensis--1||s__Pseudomonas_E cannabina--1||s__Pseudomonas_E capeferrum--1||s__Pseudomonas_E capeferrum_A--1||s__Pseudomonas_E capsici--1||s__Pseudomonas_E carbonaria--1||s__Pseudomonas_E caricapapayae--1||s__Pseudomonas_E caspiana--1||s__Pseudomonas_E cedrina--1||s__Pseudomonas_E cerasi--1||s__Pseudomonas_E chengduensis--1||s__Pseudomonas_E chengduensis_A--1||s__Pseudomonas_E chlororaphis--1||s__Pseudomonas_E chlororaphis_D--1||s__Pseudomonas_E chlororaphis_E--1||s__Pseudomonas_E chlororaphis_F--1||s__Pseudomonas_E chlororaphis_G--1||s__Pseudomonas_E cichorii--1||s__Pseudomonas_E cichorii_B--1||s__Pseudomonas_E cichorii_C--1||s__Pseudomonas_E cichorii_D--1||s__Pseudomonas_E coleopterorum--1||s__Pseudomonas_E composti--1||s__Pseudomonas_E composti_A--1||s__Pseudomonas_E congelans--1||s__Pseudomonas_E corrugata--1||s__Pseudomonas_E costantinii--1||s__Pseudomonas_E cremoricolorata--1||s__Pseudomonas_E cremoricolorata_A--1||s__Pseudomonas_E cremoris--1||s__Pseudomonas_E crudilactis--1||s__Pseudomonas_E cuatrocienegasensis--1||s__Pseudomonas_E cyclaminis--1||s__Pseudomonas_E daroniae--1||s__Pseudomonas_E deceptionensis--1||s__Pseudomonas_E donghuensis--1||s__Pseudomonas_E dryadis--1||s__Pseudomonas_E edaphica--1||s__Pseudomonas_E endophytica--1||s__Pseudomonas_E entomophila--1||s__Pseudomonas_E entomophila_A--1||s__Pseudomonas_E entomophila_B--1||s__Pseudomonas_E entomophila_C--1||s__Pseudomonas_E eucalypticola--1||s__Pseudomonas_E extremaustralis--1||s__Pseudomonas_E extremorientalis--1||s__Pseudomonas_E fildesensis--1||s__Pseudomonas_E flavescens--1||s__Pseudomonas_E fluorescens--1||s__Pseudomonas_E fluorescens_A--1||s__Pseudomonas_E fluorescens_AA--1||s__Pseudomonas_E fluorescens_AJ--1||s__Pseudomonas_E fluorescens_AM--1||s__Pseudomonas_E fluorescens_AN--1||s__Pseudomonas_E fluorescens_AO--1||s__Pseudomonas_E fluorescens_AP--1||s__Pseudomonas_E fluorescens_AQ--1||s__Pseudomonas_E fluorescens_B--1||s__Pseudomonas_E fluorescens_BA--1||s__Pseudomonas_E fluorescens_BB--1||s__Pseudomonas_E fluorescens_BC--1||s__Pseudomonas_E fluorescens_BD--1||s__Pseudomonas_E fluorescens_BE--1||s__Pseudomonas_E fluorescens_BF--1||s__Pseudomonas_E fluorescens_BG--1||s__Pseudomonas_E fluorescens_BH--1||s__Pseudomonas_E fluorescens_BI--1||s__Pseudomonas_E fluorescens_BJ--1||s__Pseudomonas_E fluorescens_BK--1||s__Pseudomonas_E fluorescens_BM--1||s__Pseudomonas_E fluorescens_BN--1||s__Pseudomonas_E fluorescens_BO--1||s__Pseudomonas_E fluorescens_BP--1||s__Pseudomonas_E fluorescens_BQ--1||s__Pseudomonas_E fluorescens_BR--1||s__Pseudomonas_E fluorescens_BS--1||s__Pseudomonas_E fluorescens_BT--1||s__Pseudomonas_E fluorescens_BU--1||s__Pseudomonas_E fluorescens_BV--1||s__Pseudomonas_E fluorescens_BW--1||s__Pseudomonas_E fluorescens_BX--1||s__Pseudomonas_E fluorescens_BY--1||s__Pseudomonas_E fluorescens_C--1||s__Pseudomonas_E fluorescens_E--1||s__Pseudomonas_E fluorescens_G--1||s__Pseudomonas_E fluorescens_H--1||s__Pseudomonas_E fluorescens_K--1||s__Pseudomonas_E fluorescens_M--1||s__Pseudomonas_E fluorescens_O--1||s__Pseudomonas_E fluorescens_Q--1||s__Pseudomonas_E fluorescens_S--1||s__Pseudomonas_E fluorescens_T--1||s__Pseudomonas_E fluorescens_W--1||s__Pseudomonas_E fluorescens_X--1||s__Pseudomonas_E fluvialis--1||s__Pseudomonas_E fluvialis_A--1||s__Pseudomonas_E foliumensis--1||s__Pseudomonas_E fragi--1||s__Pseudomonas_E fragi_D--1||s__Pseudomonas_E frederiksbergensis--1||s__Pseudomonas_E frederiksbergensis_A--1||s__Pseudomonas_E frederiksbergensis_B--1||s__Pseudomonas_E frederiksbergensis_D--1||s__Pseudomonas_E frederiksbergensis_F--1||s__Pseudomonas_E frederiksbergensis_G--1||s__Pseudomonas_E frederiksbergensis_H--1||s__Pseudomonas_E frederiksbergensis_I--1||s__Pseudomonas_E fulva--1||s__Pseudomonas_E fulva_A--1||s__Pseudomonas_E fulva_B--1||s__Pseudomonas_E fulva_C--1||s__Pseudomonas_E fuscovaginae_A--1||s__Pseudomonas_E fuscovaginae_B--1||s__Pseudomonas_E gessardii--1||s__Pseudomonas_E gingeri_A--1||s__Pseudomonas_E gingeri_B--1||s__Pseudomonas_E gingeri_C--1||s__Pseudomonas_E gingeri_D--1||s__Pseudomonas_E glycinae--1||s__Pseudomonas_E gozinkensis--1||s__Pseudomonas_E graminis--1||s__Pseudomonas_E graminis_B--1||s__Pseudomonas_E graminis_C--1||s__Pseudomonas_E graminis_D--1||s__Pseudomonas_E granadensis--1||s__Pseudomonas_E gregormendelii--1||s__Pseudomonas_E grimontii--1||s__Pseudomonas_E guariconensis--1||s__Pseudomonas_E guariconensis_A--1||s__Pseudomonas_E guguanensis--1||s__Pseudomonas_E guineae--1||s__Pseudomonas_E haemolytica--1||s__Pseudomonas_E helleri--1||s__Pseudomonas_E helleri_A--1||s__Pseudomonas_E helmanticensis--1||s__Pseudomonas_E huaxiensis--1||s__Pseudomonas_E hunanensis--1||s__Pseudomonas_E indoloxydans--1||s__Pseudomonas_E inefficax--1||s__Pseudomonas_E iridis--1||s__Pseudomonas_E japonica--1||s__Pseudomonas_E japonica_A--1||s__Pseudomonas_E jessenii--1||s__Pseudomonas_E juntendi--1||s__Pseudomonas_E kairouanensis--1||s__Pseudomonas_E khazarica--1||s__Pseudomonas_E kielensis--1||s__Pseudomonas_E kilonensis--1||s__Pseudomonas_E kilonensis_B--1||s__Pseudomonas_E kitaguniensis--1||s__Pseudomonas_E koreensis--1||s__Pseudomonas_E koreensis_A--1||s__Pseudomonas_E koreensis_B--1||s__Pseudomonas_E koreensis_C--1||s__Pseudomonas_E koreensis_E--1||s__Pseudomonas_E kribbensis--1||s__Pseudomonas_E lactis--1||s__Pseudomonas_E lalucatii--1||s__Pseudomonas_E laurentiana--1||s__Pseudomonas_E laurylsulfatiphila--1||s__Pseudomonas_E laurylsulfativorans--1||s__Pseudomonas_E leptonychotis--1||s__Pseudomonas_E libanensis--1||s__Pseudomonas_E lini--1||s__Pseudomonas_E lundensis--1||s__Pseudomonas_E lundensis_A--1||s__Pseudomonas_E lurida--1||s__Pseudomonas_E lutea--1||s__Pseudomonas_E mandelii--1||s__Pseudomonas_E mandelii_B--1||s__Pseudomonas_E mandelii_C--1||s__Pseudomonas_E mandelii_D--1||s__Pseudomonas_E mangrovi--1||s__Pseudomonas_E marginalis--1||s__Pseudomonas_E marginalis_B--1||s__Pseudomonas_E marincola--1||s__Pseudomonas_E massiliensis--1||s__Pseudomonas_E mediterranea--1||s__Pseudomonas_E mendocina--1||s__Pseudomonas_E mendocina_A--1||s__Pseudomonas_E mendocina_C--1||s__Pseudomonas_E mendocina_D--1||s__Pseudomonas_E migulae--1||s__Pseudomonas_E mohnii--1||s__Pseudomonas_E monteilii--1||s__Pseudomonas_E monteilii_A--1||s__Pseudomonas_E monteilii_C--1||s__Pseudomonas_E moorei--1||s__Pseudomonas_E moraviensis_A--1||s__Pseudomonas_E mosselii--1||s__Pseudomonas_E mosselii_B--1||s__Pseudomonas_E mosselii_C--1||s__Pseudomonas_E mucidolens--1||s__Pseudomonas_E mucoides--1||s__Pseudomonas_E nabeulensis--1||s__Pseudomonas_E neoaurantiaca--1||s__Pseudomonas_E neuropathica--1||s__Pseudomonas_E oleovorans--1||s__Pseudomonas_E oleovorans_B--1||s__Pseudomonas_E orientalis--1||s__Pseudomonas_E orientalis_A--1||s__Pseudomonas_E orientalis_B--1||s__Pseudomonas_E ovata--1||s__Pseudomonas_E palleroniana--1||s__Pseudomonas_E paracarnis--1||s__Pseudomonas_E parafulva--1||s__Pseudomonas_E parafulva_A--1||s__Pseudomonas_E parafulva_B--1||s__Pseudomonas_E paralactis--1||s__Pseudomonas_E paraversuta--1||s__Pseudomonas_E peli--1||s__Pseudomonas_E pisciculturae--1||s__Pseudomonas_E piscis--1||s__Pseudomonas_E plecoglossicida--1||s__Pseudomonas_E poae--1||s__Pseudomonas_E pohangensis--1||s__Pseudomonas_E prosekii--1||s__Pseudomonas_E protegens--1||s__Pseudomonas_E protegens_A--1||s__Pseudomonas_E protegens_B--1||s__Pseudomonas_E proteolytica--1||s__Pseudomonas_E psychrophila--2||s__Pseudomonas_E psychrophila_A--1||s__Pseudomonas_E pudica--1||s__Pseudomonas_E punonensis--1||s__Pseudomonas_E putida--1||s__Pseudomonas_E putida_A--1||s__Pseudomonas_E putida_B--1||s__Pseudomonas_E putida_C--1||s__Pseudomonas_E putida_E--1||s__Pseudomonas_E putida_F--1||s__Pseudomonas_E putida_G--1||s__Pseudomonas_E putida_H--1||s__Pseudomonas_E putida_J--1||s__Pseudomonas_E putida_K--1||s__Pseudomonas_E putida_L--1||s__Pseudomonas_E putida_M--1||s__Pseudomonas_E putida_N--1||s__Pseudomonas_E putida_P--1||s__Pseudomonas_E putida_Q--1||s__Pseudomonas_E putida_R--1||s__Pseudomonas_E putida_S--1||s__Pseudomonas_E putida_T--1||s__Pseudomonas_E putida_U--1||s__Pseudomonas_E putida_V--1||s__Pseudomonas_E putida_W--1||s__Pseudomonas_E qingdaonensis--1||s__Pseudomonas_E quercus--1||s__Pseudomonas_E reactans--1||s__Pseudomonas_E reidholzensis--1||s__Pseudomonas_E reinekei--1||s__Pseudomonas_E rhizosphaerae--1||s__Pseudomonas_E rhodesiae--1||s__Pseudomonas_E salomonii--1||s__Pseudomonas_E saponiphila--1||s__Pseudomonas_E saxonica--1||s__Pseudomonas_E sediminis--1||s__Pseudomonas_E segetis--1||s__Pseudomonas_E seleniipraecipitans--1||s__Pseudomonas_E sichuanensis--1||s__Pseudomonas_E sihuiensis--1||s__Pseudomonas_E silesiensis--1||s__Pseudomonas_E simiae--1||s__Pseudomonas_E sivasensis--1||s__Pseudomonas_E soli--1||s__Pseudomonas_E sp000242655--1||s__Pseudomonas_E sp000263855--1||s__Pseudomonas_E sp000282195--1||s__Pseudomonas_E sp000282215--1||s__Pseudomonas_E sp000282275--1||s__Pseudomonas_E sp000282315--1||s__Pseudomonas_E sp000282375--1||s__Pseudomonas_E sp000282415--1||s__Pseudomonas_E sp000282455--1||s__Pseudomonas_E sp000282475--1||s__Pseudomonas_E sp000282495--1||s__Pseudomonas_E sp000282515--1||s__Pseudomonas_E sp000282535--1||s__Pseudomonas_E sp000346755--1||s__Pseudomonas_E sp000416235--1||s__Pseudomonas_E sp000418555--1||s__Pseudomonas_E sp000497835--1||s__Pseudomonas_E sp000512695--1||s__Pseudomonas_E sp000612585--1||s__Pseudomonas_E sp000631985--1||s__Pseudomonas_E sp000633255--1||s__Pseudomonas_E sp000633395--1||s__Pseudomonas_E sp000690905--1||s__Pseudomonas_E sp000761545--1||s__Pseudomonas_E sp000801235--1||s__Pseudomonas_E sp000829415--1||s__Pseudomonas_E sp000931465--1||s__Pseudomonas_E sp000935045--1||s__Pseudomonas_E sp000955815--1||s__Pseudomonas_E sp001259595--1||s__Pseudomonas_E sp001269775--1||s__Pseudomonas_E sp001269805--1||s__Pseudomonas_E sp001269815--1||s__Pseudomonas_E sp001269925--1||s__Pseudomonas_E sp001297015--1||s__Pseudomonas_E sp001297125--1||s__Pseudomonas_E sp001308855--1||s__Pseudomonas_E sp001320245--1||s__Pseudomonas_E sp001320525--1||s__Pseudomonas_E sp001421885--1||s__Pseudomonas_E sp001422615--1||s__Pseudomonas_E sp001427125--1||s__Pseudomonas_E sp001429045--1||s__Pseudomonas_E sp001446935--1||s__Pseudomonas_E sp001465025--1||s__Pseudomonas_E sp001547895--1||s__Pseudomonas_E sp001592875--1||s__Pseudomonas_E sp001642705--1||s__Pseudomonas_E sp001655595--1||s__Pseudomonas_E sp001655615--1||s__Pseudomonas_E sp001705835--1||s__Pseudomonas_E sp001830395--1||s__Pseudomonas_E sp001945395--1||s__Pseudomonas_E sp001945445--1||s__Pseudomonas_E sp001952855--1||s__Pseudomonas_E sp001984065--1||s__Pseudomonas_E sp002000165--1||s__Pseudomonas_E sp002018875--1||s__Pseudomonas_E sp002025205--1||s__Pseudomonas_E sp002029345--1||s__Pseudomonas_E sp002080045--1||s__Pseudomonas_E sp002112385--1||s__Pseudomonas_E sp002112505--1||s__Pseudomonas_E sp002112885--1||s__Pseudomonas_E sp002113025--1||s__Pseudomonas_E sp002113045--1||s__Pseudomonas_E sp002113125--1||s__Pseudomonas_E sp002113165--1||s__Pseudomonas_E sp002113375--1||s__Pseudomonas_E sp002113595--1||s__Pseudomonas_E sp002163625--1||s__Pseudomonas_E sp002165135--1||s__Pseudomonas_E sp002204795--1||s__Pseudomonas_E sp002263605--1||s__Pseudomonas_E sp002277815--1||s__Pseudomonas_E sp002282595--1||s__Pseudomonas_E sp002286815--1||s__Pseudomonas_E sp002303925--1||s__Pseudomonas_E sp002304225--1||s__Pseudomonas_E sp002338065--1||s__Pseudomonas_E sp002354655--1||s__Pseudomonas_E sp002356535--1||s__Pseudomonas_E sp002379585--1||s__Pseudomonas_E sp002383725--1||s__Pseudomonas_E sp002386445--1||s__Pseudomonas_E sp002419965--1||s__Pseudomonas_E sp002434265--1||s__Pseudomonas_E sp002438125--1||s__Pseudomonas_E sp002439135--1||s__Pseudomonas_E sp002483005--1||s__Pseudomonas_E sp002699985--1||s__Pseudomonas_E sp002753995--1||s__Pseudomonas_E sp002803095--1||s__Pseudomonas_E sp002814235--1||s__Pseudomonas_E sp002836515--1||s__Pseudomonas_E sp002840155--1||s__Pseudomonas_E sp002843585--1||s__Pseudomonas_E sp002843605--1||s__Pseudomonas_E sp002874965--1||s__Pseudomonas_E sp002878485--1||s__Pseudomonas_E sp002901475--1||s__Pseudomonas_E sp002979555--1||s__Pseudomonas_E sp002980155--1||s__Pseudomonas_E sp003013355--1||s__Pseudomonas_E sp003014915--1||s__Pseudomonas_E sp003024385--1||s__Pseudomonas_E sp003033885--1||s__Pseudomonas_E sp003050835--1||s__Pseudomonas_E sp003050925--1||s__Pseudomonas_E sp003052515--1||s__Pseudomonas_E sp003053605--1||s__Pseudomonas_E sp003053805--1||s__Pseudomonas_E sp003060885--1||s__Pseudomonas_E sp003061005--1||s__Pseudomonas_E sp003097075--1||s__Pseudomonas_E sp003097135--1||s__Pseudomonas_E sp003097235--1||s__Pseudomonas_E sp003105155--1||s__Pseudomonas_E sp003151075--1||s__Pseudomonas_E sp003205205--1||s__Pseudomonas_E sp003208235--1||s__Pseudomonas_E sp003208475--1||s__Pseudomonas_E sp003253735--1||s__Pseudomonas_E sp003331055--1||s__Pseudomonas_E sp003428805--1||s__Pseudomonas_E sp003445295--1||s__Pseudomonas_E sp003595175--1||s__Pseudomonas_E sp003596405--1||s__Pseudomonas_E sp003605735--1||s__Pseudomonas_E sp003696305--1||s__Pseudomonas_E sp003851685--1||s__Pseudomonas_E sp003852235--1||s__Pseudomonas_E sp003852405--1||s__Pseudomonas_E sp003935425--1||s__Pseudomonas_E sp004011755--1||s__Pseudomonas_E sp004124275--1||s__Pseudomonas_E sp004136015--1||s__Pseudomonas_E sp004214895--1||s__Pseudomonas_E sp004310295--1||s__Pseudomonas_E sp004353925--1||s__Pseudomonas_E sp004364435--1||s__Pseudomonas_E sp004519305--1||s__Pseudomonas_E sp004519405--1||s__Pseudomonas_E sp004803755--1||s__Pseudomonas_E sp005502935--1||s__Pseudomonas_E sp005508865--1||s__Pseudomonas_E sp005938045--1||s__Pseudomonas_E sp006227205--1||s__Pseudomonas_E sp007713465--1||s__Pseudomonas_E sp007828215--1||s__Pseudomonas_E sp007993865--1||s__Pseudomonas_E sp008369295--1||s__Pseudomonas_E sp008369325--1||s__Pseudomonas_E sp008370045--1||s__Pseudomonas_E sp009391885--1||s__Pseudomonas_E sp009707515--1||s__Pseudomonas_E sp009761815--1||s__Pseudomonas_E sp009763245--1||s__Pseudomonas_E sp009764265--1||s__Pseudomonas_E sp009764645--1||s__Pseudomonas_E sp009799925--1||s__Pseudomonas_E sp009834515--1||s__Pseudomonas_E sp009834565--1||s__Pseudomonas_E sp009861525--1||s__Pseudomonas_E sp009866765--1||s__Pseudomonas_E sp009905435--1||s__Pseudomonas_E sp009905615--1||s__Pseudomonas_E sp009908285--1||s__Pseudomonas_E sp009932725--1||s__Pseudomonas_E sp010095445--1||s__Pseudomonas_E sp011355085--1||s__Pseudomonas_E sp011369485--1||s__Pseudomonas_E sp011752525--1||s__Pseudomonas_E sp011752565--1||s__Pseudomonas_E sp012844475--1||s__Pseudomonas_E sp012935695--1||s__Pseudomonas_E sp012935755--1||s__Pseudomonas_E sp012975065--1||s__Pseudomonas_E sp012985465--1||s__Pseudomonas_E sp012985665--1||s__Pseudomonas_E sp013179515--1||s__Pseudomonas_E sp013184545--1||s__Pseudomonas_E sp013359595--1||s__Pseudomonas_E sp013359695--1||s__Pseudomonas_E sp013385985--1||s__Pseudomonas_E sp013386585--1||s__Pseudomonas_E sp013386825--1||s__Pseudomonas_E sp014164785--1||s__Pseudomonas_E sp014174475--1||s__Pseudomonas_E sp014207255--1||s__Pseudomonas_E sp014268505--1||s__Pseudomonas_E sp014268655--1||s__Pseudomonas_E sp014268755--1||s__Pseudomonas_E sp014268815--1||s__Pseudomonas_E sp014268825--1||s__Pseudomonas_E sp014268885--1||s__Pseudomonas_E sp014268975--1||s__Pseudomonas_E sp014269185--1||s__Pseudomonas_E sp014270125--1||s__Pseudomonas_E sp014472415--1||s__Pseudomonas_E sp014842265--1||s__Pseudomonas_E sp014851565--1||s__Pseudomonas_E sp014851685--1||s__Pseudomonas_E sp014851765--1||s__Pseudomonas_E sp014851865--1||s__Pseudomonas_E sp014851905--1||s__Pseudomonas_E sp015354575--1||s__Pseudomonas_E sp015637705--1||s__Pseudomonas_E sp016518545--1||s__Pseudomonas_E sp016648105--1||s__Pseudomonas_E sp016650635--1||s__Pseudomonas_E sp016650695--1||s__Pseudomonas_E sp016650815--1||s__Pseudomonas_E sp016651105--1||s__Pseudomonas_E sp016651255--1||s__Pseudomonas_E sp016651305--1||s__Pseudomonas_E sp016658545--1||s__Pseudomonas_E sp016865545--1||s__Pseudomonas_E sp016901015--1||s__Pseudomonas_E sp017744435--1||s__Pseudomonas_E sp017875955--1||s__Pseudomonas_E sp017886405--1||s__Pseudomonas_E sp017968885--1||s__Pseudomonas_E sp018325905--1||s__Pseudomonas_E sp018449655--1||s__Pseudomonas_E sp018449725--1||s__Pseudomonas_E sp018816095--1||s__Pseudomonas_E sp018826895--1||s__Pseudomonas_E sp018827205--1||s__Pseudomonas_E sp019139535--1||s__Pseudomonas_E sp019139675--1||s__Pseudomonas_E sp019139835--1||s__Pseudomonas_E sp019145475--1||s__Pseudomonas_E sp019168305--1||s__Pseudomonas_E sp019200975--1||s__Pseudomonas_E sp900005815--1||s__Pseudomonas_E sp900101695--1||s__Pseudomonas_E sp900107395--1||s__Pseudomonas_E sp900108875--1||s__Pseudomonas_E sp900109995--1||s__Pseudomonas_E sp900110765--1||s__Pseudomonas_E sp900113505--1||s__Pseudomonas_E sp900156465--1||s__Pseudomonas_E sp900187425--1||s__Pseudomonas_E sp900187445--1||s__Pseudomonas_E sp900187455--1||s__Pseudomonas_E sp900187505--1||s__Pseudomonas_E sp900187515--1||s__Pseudomonas_E sp900187565--1||s__Pseudomonas_E sp900187605--1||s__Pseudomonas_E sp900187615--1||s__Pseudomonas_E sp900187635--1||s__Pseudomonas_E sp900187645--1||s__Pseudomonas_E sp900475325--1||s__Pseudomonas_E sp900573885--1||s__Pseudomonas_E sp900580675--1||s__Pseudomonas_E sp900580865--1||s__Pseudomonas_E sp900581005--1||s__Pseudomonas_E sp900582195--1||s__Pseudomonas_E sp900582625--1||s__Pseudomonas_E sp900583165--1||s__Pseudomonas_E sp900585815--1||s__Pseudomonas_E sp900585905--1||s__Pseudomonas_E sp900589395--1||s__Pseudomonas_E sp900590755--1||s__Pseudomonas_E sp900591205--1||s__Pseudomonas_E sp900596015--1||s__Pseudomonas_E sp900601905--1||s__Pseudomonas_E sp900602065--1||s__Pseudomonas_E sp902506495--1||s__Pseudomonas_E sp902506505--1||s__Pseudomonas_E sp902506535--1||s__Pseudomonas_E sp903970465--1||s__Pseudomonas_E sp904067045--1||s__Pseudomonas_E straminea--1||s__Pseudomonas_E stutzeri_A--1||s__Pseudomonas_E synxantha--1||s__Pseudomonas_E synxantha_A--1||s__Pseudomonas_E syringae--1||s__Pseudomonas_E syringae_A--1||s__Pseudomonas_E syringae_E--1||s__Pseudomonas_E syringae_F--1||s__Pseudomonas_E syringae_J--1||s__Pseudomonas_E syringae_M--1||s__Pseudomonas_E syringae_P--1||s__Pseudomonas_E syringae_Q--1||s__Pseudomonas_E taeanensis--1||s__Pseudomonas_E taetrolens--1||s__Pseudomonas_E taiwanensis--1||s__Pseudomonas_E thermotolerans--1||s__Pseudomonas_E thivervalensis--1||s__Pseudomonas_E tolaasii--1||s__Pseudomonas_E toyotomiensis--1||s__Pseudomonas_E tremae--1||s__Pseudomonas_E triticumensis--1||s__Pseudomonas_E trivialis--1||s__Pseudomonas_E trivialis_B--1||s__Pseudomonas_E typographi--1||s__Pseudomonas_E umsongensis--1||s__Pseudomonas_E vancouverensis--1||s__Pseudomonas_E veronii--1||s__Pseudomonas_E versuta--1||s__Pseudomonas_E viciae--1||s__Pseudomonas_E viridiflava--1||s__Pseudomonas_E viridiflava_B--1||s__Pseudomonas_E viridiflava_C--1||s__Pseudomonas_E vranovensis--1||s__Pseudomonas_E wadenswilerensis--1||s__Pseudomonas_E weihenstephanensis--1||s__Pseudomonas_E yamanorum--1||s__Pseudomonas_E yamanorum_A--1||s__Pseudomonas_E yamanorum_B--1||s__Pseudomonas_F alcaligenes_A--1||s__Pseudomonas_F furukawaii--1||s__Pseudomonas_F lalkuanensis--1||s__Pseudomonas_F otitidis--1||s__Pseudomonas_F resinovorans--1||s__Pseudomonas_F resinovorans_A--1||s__Pseudomonas_F resinovorans_C--1||s__Pseudomonas_F sp000949385--1||s__Pseudomonas_F sp001708505--1||s__Pseudomonas_F sp003234055--1||s__Pseudomonas_F sp003626975--1||s__Pseudomonas_F sp014700075--1||s__Pseudomonas_F sp018704125--1||s__Pseudomonas_H flexibilis--1||s__Pseudomonas_H sp014836765--1||s__Pseudomonas_K guangdongensis--1||s__Pseudomonas_K linyingensis--1||s__Pseudomonas_K oryzae--1||s__Pseudomonas_K sagittaria--1||s__Pseudomonas_K sp004801855--1||s__Pseudomonas_K sp019097855--1||s__Pseudomonas_L hussainii--1||s__Pseudomonas_M indica--1||s__Pseudomonas_M sp002286785--1||s__Pseudomonas_N azotifigens--1||s__Pseudomonas_N urumqiensis--1||s__Pseudomonas_O kuykendallii--1||s__Pseudomonas_O sp002418465--1||s__Pseudomonas_P matsuisoli--1||s__Pseudomonas_R azotifigens_A--1||s__Pseudomonas_R nosocomialis--1||s__Pseudomonas_R sp900766265--1||s__Psychrobacter aestuarii--1||s__Psychrobacter alimentarius--1||s__Psychrobacter alimentarius_A--1||s__Psychrobacter aquaticus--1||s__Psychrobacter aquimaris--1||s__Psychrobacter arcticus--1||s__Psychrobacter arenosus--1||s__Psychrobacter celer--1||s__Psychrobacter cibarius--1||s__Psychrobacter ciconiae_A--1||s__Psychrobacter cryohalolentis--1||s__Psychrobacter faecalis--1||s__Psychrobacter fozii--1||s__Psychrobacter frigidicola--1||s__Psychrobacter fulvigenes--1||s__Psychrobacter glaciei--1||s__Psychrobacter glacincola_A--1||s__Psychrobacter glacincola_B--1||s__Psychrobacter glacincola_C--1||s__Psychrobacter immobilis--1||s__Psychrobacter immobilis_A--1||s__Psychrobacter immobilis_B--1||s__Psychrobacter immobilis_C--1||s__Psychrobacter immobilis_D--1||s__Psychrobacter immobilis_E--1||s__Psychrobacter immobilis_F--1||s__Psychrobacter immobilis_G--1||s__Psychrobacter jeotgali--1||s__Psychrobacter luti--1||s__Psychrobacter lutiphocae--1||s__Psychrobacter maritimus--1||s__Psychrobacter namhaensis--1||s__Psychrobacter nivimaris_A--1||s__Psychrobacter okhotskensis--1||s__Psychrobacter pacificensis--1||s__Psychrobacter pasteurii--1||s__Psychrobacter piscatorii--1||s__Psychrobacter piscatorii_A--1||s__Psychrobacter proteolyticus_A--1||s__Psychrobacter pygoscelis--1||s__Psychrobacter sanguinis--1||s__Psychrobacter sanguinis_A--1||s__Psychrobacter sp000511655--1||s__Psychrobacter sp000586415--1||s__Psychrobacter sp000586435--1||s__Psychrobacter sp000586455--1||s__Psychrobacter sp000586475--1||s__Psychrobacter sp001435295--1||s__Psychrobacter sp001435845--1||s__Psychrobacter sp001593285--1||s__Psychrobacter sp001921745--1||s__Psychrobacter sp002313155--1||s__Psychrobacter sp002377905--1||s__Psychrobacter sp002377945--1||s__Psychrobacter sp002414005--1||s__Psychrobacter sp002453355--1||s__Psychrobacter sp002836505--1||s__Psychrobacter sp002836715--1||s__Psychrobacter sp002836735--1||s__Psychrobacter sp003530515--1||s__Psychrobacter sp008369115--1||s__Psychrobacter sp012270355--1||s__Psychrobacter sp012847335--1||s__Psychrobacter sp013414195--1||s__Psychrobacter sp014119005--1||s__Psychrobacter sp014770435--1||s__Psychrobacter sp014861365--1||s__Psychrobacter sp014861395--1||s__Psychrobacter sp015234355--1||s__Psychrobacter sp015277735--1||s__Psychrobacter sp015864825--1||s__Psychrobacter sp016464015--1||s__Psychrobacter sp017498085--1||s__Psychrobacter sp017875835--1||s__Psychrobacter sp018260395--1||s__Psychrobacter sp018260445--1||s__Psychrobacter sp018448495--1||s__Psychrobacter sp900168255--1||s__Psychrobacter sp904846525--1||s__Psychrobacter sp904846605--1||s__Psychrobacter sp904846645--1||s__Psychrobacter sp904846705--1||s__Psychrobacter urativorans_A--1||s__Psychrobacter urativorans_B--1||s__Psychrobacter urativorans_C--1||s__Psychrobacter vallis--1||s__QNES01 sp003645255--1||s__QNFN01 sp003645555--1||s__QNFN01 sp009937385--1||s__REBR01 sp007692645--1||s__RI-92 sp016125505--1||s__Reidiella endopervernicosa--1||s__S144-34 sp015487895--1||s__S144-34 sp015494165--1||s__SKXG01 sp007128525--1||s__SLDE01 sp007125455--1||s__SLDE01 sp014859545--1||s__SLTB01 sp007122315--1||s__SLTB01 sp007130155--1||s__SLTB01 sp007131295--1||s__SLTB01 sp007694905--1||s__SMWF01 sp004357385--1||s__SURF-13 sp003599485--1||s__SZUA-152 sp002401775--1||s__SZUA-152 sp003229995--1||s__SZUA-152 sp011051685--1||s__SZUA-152 sp011321815--1||s__SZUA-152 sp013151355--1||s__SZUA-152 sp015487095--1||s__SZUA-21 sp003233345--1||s__SZUA-24 sp003233255--2||s__SZUA-309 sp003228415--1||s__SZUA-309 sp003247835--1||s__SZUA-37 sp003232015--1||s__SZUA-41 sp003233075--1||s__SZUA-411 sp003245895--1||s__SZUA-467 sp003252455--1||s__SZUA-521 sp003248125--1||s__Saccharospirillum mangrovi--1||s__Saccharospirillum sp003054965--1||s__Spongiibacter marinus--1||s__Spongiibacter marinus_A--1||s__Spongiibacter sp012272835--1||s__Spongiibacter tropicus--1||s__Sulfuriflexus mobilis--1||s__Sulfurivermis fontis--1||s__Sulfurivermis sp002840095--1||s__Tamilnaduibacter salinus--1||s__Thioflexothrix psekupsii--1||s__Thiogranum longum--1||s__Thiogranum sp011321775--1||s__Thiogranum sp011371465--1||s__Thiogranum sp011374975--1||s__Thiogranum sp015494295--1||s__Thiohalobacter sp002699185--1||s__Thiohalobacter thiocyanaticus--1||s__Thiohalobacter thiocyanaticus_A--1||s__Thiohalomonas denitrificans--1||s__Thiohalomonas denitrificans_A--1||s__Thiohalophilus thiocyanatoxydans--1||s__Thiomargarita nelsonii_B--1||s__Thioploca ingrica--1||s__Thioploca sp012032555--1||s__Thiopseudomonas denitrificans--1||s__Thiopseudomonas sp012728415--1||s__Thiopseudomonas sp018384595--1||s__UBA10656 sp002085445--1||s__UBA10656 sp003645185--1||s__UBA2168 sp002327525--1||s__UBA2679 sp002354735--1||s__UBA2965 sp002348385--1||s__UBA3067 sp002366835--1||s__UBA3067 sp016763235--1||s__UBA3532 sp002376965--1||s__UBA4421 sp002389675--1||s__UBA4421 sp003230835--1||s__UBA4421 sp012103505--1||s__UBA4421 sp013151695--1||s__UBA4582 sp002386885--1||s__UBA4582 sp002389265--1||s__UBA4582 sp012960755--1||s__UBA4582 sp013204195--1||s__UBA4582 sp016763855--1||s__UBA4582 sp019090615--1||s__UBA4582 sp905182025--1||s__UBA5109 sp002414385--1||s__UBA5518 sp002396625--1||s__UBA5518 sp016718385--1||s__UBA5518 sp018057015--1||s__UBA5518 sp903921135--1||s__UBA5518 sp903938575--2||s__UBA5862 sp002408105--1||s__UBA6140 sp002479405--1||s__UBA6920 sp002448875--1||s__UBA6921 sp002450895--1||s__UBA6921 sp016200445--1||s__UBA6940 sp002450655--1||s__UBA7434 sp002480045--1||s__UBA7434 sp018668095--1||s__UBA7434 sp905480475--1||s__UBA7455 sp003452295--1||s__UBA7803 sp002480525--1||s__UBA9659 sp016779585--1||s__UBA9659 sp017642855--1||s__UBA9659 sp018607685--1||s__UBA9659 sp018656865--1||s__UBA9659 sp018665025--1||s__UBA9659 sp018667205--1||s__Umboniibacter marinipuniceus--1||s__Umboniibacter sp013372965--1||s__VJOY01 sp007109405--1||s__WFUO01 sp015484945--1||s__Zhongshania aliphaticivorans--1||s__Zhongshania antarctica--1:heptad_counter=MCP-28H--1||MCP-40H--1680||MCP-44H--2||MCP-52H--6:lbd_counter=PilJ--4:lca_tree=c__Gammaproteobacteria:length_avg=143.14921465968587:length_max=188.0:length_min=53.0:length_std=30.479393441774263:length_sum=54683.0:mismatch_avg=3.426701570680628:mismatch_max=40.0:mismatch_min=0.0:mismatch_std=6.141688287724075:mismatch_sum=1309.0:name=N222546:qcovhsp_avg=98.38272251308902:qcovhsp_max=100.0:qcovhsp_min=95.0:qcovhsp_std=1.666645119482543:qcovhsp_sum=37582.200000000004:qend_avg=145.3979057591623:qend_max=185.0:qend_min=53.0:qend_std=31.83295962422108:qend_sum=55542.0:qstart_avg=3.363874345549738:qstart_max=9.0:qstart_min=1.0:qstart_std=2.8397356102066187:qstart_sum=1285.0:ref_name_counter=GB_GCA_000169075.1_protein.faa_AAVT01000001.1_767@PF00015_full_PFAM.472.652--4||GB_GCA_002333095.1_protein.faa_DDBK01000063.1_35@PF00015_full_PFAM.88.276--1||GB_GCA_002348385.1_protein.faa_DEBD01000034.1_43@PF00015_full_PFAM.207.387--6||GB_GCA_002379585.1_protein.faa_DFUE01000057.1_4@PF00015_full_PFAM.459.665--2||GB_GCA_002414385.1_protein.faa_DHZH01000006.1_17@PF00015_full_PFAM.481.714--2||GB_GCA_002415025.1_protein.faa_DIBR01000015.1_211@PF00015_full_PFAM.462.676--6||GB_GCA_002480525.1_protein.faa_DLCH01000009.1_213@PF00015_full_PFAM.186.387--5||GB_GCA_002840055.1_protein.faa_PGZJ01000006.1_90@PF00015_full_PFAM.480.658--6||GB_GCA_002840055.1_protein.faa_PGZJ01000065.1_1@PF00015_full_PFAM.458.577--8||GB_GCA_003543245.1_protein.faa_DPJB01000027.1_34@PF00015_full_PFAM.511.695--1||GB_GCA_003695085.1_protein.faa_RFIV01000018.1_16@PF00015_full_PFAM.470.648--2||GB_GCA_013215055.1_protein.faa_JABSRQ010000010.1_58@PF00015_full_PFAM.466.654--3||GB_GCA_016177805.1_protein.faa_JACOUN010000115.1_1@PF00015_full_PFAM.500.579--1||GB_GCA_016763855.1_protein.faa_JAESSY010000102.1_6@PF00015_full_PFAM.458.649--3||GB_GCA_017643965.1_protein.faa_JAEPMM010000049.1_14@PF00015_full_PFAM.473.664--4||GB_GCA_018826895.1_protein.faa_JAHJYA010000107.1_26@PF00015_full_PFAM.3.181--8||GB_GCA_900596015.1_protein.faa_UVIF01000012.1_136@PF00015_full_PFAM.468.661--3||GB_GCA_902705835.1_protein.faa_CACSIN010000001.1_211@PF00015_full_PFAM.464.648--1||RS_GCF_000017205.1_protein.faa_NC_009656.1_485@PF00015_full_PFAM.466.661--59||RS_GCF_000313755.1_protein.faa_NZ_AMZB01000122.1_52@PF00015_full_PFAM.466.655--3||RS_GCF_000364625.1_protein.faa_NZ_KB822607.1_100@PF00015_full_PFAM.468.654--7||RS_GCF_000425805.1_protein.faa_NZ_KE384456.1_43@PF00015_full_PFAM.468.655--2||RS_GCF_000661915.1_protein.faa_NZ_CP007509.1_293@PF00015_full_PFAM.466.664--16||RS_GCF_000730605.1_protein.faa_NZ_BBIS01000015.1_79@PF00015_full_PFAM.470.666--5||RS_GCF_000800615.1_protein.faa_NZ_KN639176.1_3633@PF00015_full_PFAM.469.656--2||RS_GCF_001042985.1_protein.faa_NZ_JYKY01000004.1_76@PF00015_full_PFAM.478.656--2||RS_GCF_001043005.1_protein.faa_NZ_JYKZ01000043.1_1@PF00015_full_PFAM.149.264--6||RS_GCF_001269885.1_protein.faa_NZ_LHVH01000035.1_206@PF00015_full_PFAM.475.656--30||RS_GCF_001439785.1_protein.faa_NZ_JYLI01000002.1_221@PF00015_full_PFAM.475.656--17||RS_GCF_001642705.1_protein.faa_NZ_LWBV01000002.1_308@PF00015_full_PFAM.472.663--20||RS_GCF_001870435.1_protein.faa_NZ_MDDR01000034.1_215@PF00015_full_PFAM.461.656--8||RS_GCF_002025705.1_protein.faa_NZ_CP018846.1_4749@PF00015_full_PFAM.469.666--1||RS_GCF_002091635.1_protein.faa_NZ_BDAC01000008.1_20@PF00015_full_PFAM.476.661--1||RS_GCF_002234375.1_protein.faa_NZ_NMQV01000002.1_184@PF00015_full_PFAM.468.661--1||RS_GCF_002843585.1_protein.faa_NZ_CP025262.1_277@PF00015_full_PFAM.472.663--1||RS_GCF_003131185.1_protein.faa_NZ_QFFU01000017.1_32@PF00015_full_PFAM.474.660--1||RS_GCF_003336705.1_protein.faa_NZ_QMDL01000003.1_510@PF00015_full_PFAM.456.663--10||RS_GCF_003935425.1_protein.faa_NZ_RHQN01000009.1_181@PF00015_full_PFAM.475.660--1||RS_GCF_004801855.1_protein.faa_NZ_SSTC01000051.1_33@PF00015_full_PFAM.465.656--1||RS_GCF_005877905.1_protein.faa_NZ_SWDV01000029.1_93@PF00015_full_PFAM.477.655--2||RS_GCF_007858255.1_protein.faa_NZ_VFEU01000002.1_385@PF00015_full_PFAM.465.655--1||RS_GCF_009601685.2_protein.faa_NZ_CP045701.2_5279@PF00015_full_PFAM.463.660--1||RS_GCF_009707515.1_protein.faa_NZ_WLYI01000004.1_178@PF00015_full_PFAM.463.655--1||RS_GCF_009756665.1_protein.faa_NZ_CP037953.1_2048@PF00015_full_PFAM.481.669--1||RS_GCF_009866765.1_protein.faa_NZ_CP019431.1_5504@PF00015_full_PFAM.461.655--21||RS_GCF_013179735.1_protein.faa_NZ_JABMEG010000001.1_420@PF00015_full_PFAM.484.662--2||RS_GCF_014268445.2_protein.faa_NZ_CP077089.1_5649@PF00015_full_PFAM.475.659--1||RS_GCF_014268755.2_protein.faa_NZ_CP077093.1_6022@PF00015_full_PFAM.465.665--1||RS_GCF_015712065.1_protein.faa_NZ_JACFYZ010000002.1_538@PF00015_full_PFAM.468.661--1||RS_GCF_016009175.1_protein.faa_NZ_JADUCM010000035.1_35@PF00015_full_PFAM.340.656--18||RS_GCF_018398425.1_protein.faa_NZ_JADPMV010000002.1_1496@PF00015_full_PFAM.476.656--38||RS_GCF_018860765.1_protein.faa_NZ_JAHKPV010000001.1_730@PF00015_full_PFAM.458.666--10||RS_GCF_019145475.1_protein.faa_NZ_JAHTKI010000001.1_520@PF00015_full_PFAM.475.655--6||RS_GCF_019168305.1_protein.faa_NZ_JAHTBI010000093.1_9@PF00015_full_PFAM.336.656--2||RS_GCF_900102675.1_protein.faa_NZ_FMYX01000002.1_204@PF00015_full_PFAM.467.667--1||RS_GCF_900106975.1_protein.faa_NZ_FNNU01000001.1_851@PF00015_full_PFAM.475.659--2||RS_GCF_900114765.1_protein.faa_NZ_FOUD01000014.1_29@PF00015_full_PFAM.470.653--1||RS_GCF_900143095.1_protein.faa_NZ_FRDA01000010.1_197@PF00015_full_PFAM.463.661--2||RS_GCF_900156545.1_protein.faa_NZ_FTNW01000004.1_93@PF00015_full_PFAM.472.662--1||RS_GCF_900187645.1_protein.faa_NZ_FYEE01000006.1_76@PF00015_full_PFAM.464.655--1||RS_GCF_900497695.1_protein.faa_NZ_UIDD01000012.1_241@PF00015_full_PFAM.468.656--3||RS_GCF_900536025.1_protein.faa_NZ_UNOZ01000039.1_179@PF00015_full_PFAM.342.666--2||RS_GCF_900602065.1_protein.faa_NZ_UWFN01000347.1_116@PF00015_full_PFAM.460.659--1||RS_GCF_902498185.1_protein.faa_NZ_CABVIX010000002.1_503@PF00015_full_PFAM.469.662--2:scovhsp_avg=74.01649214659686:scovhsp_max=99.2:scovhsp_min=50.0:scovhsp_std=13.344577879846058:scovhsp_sum=28274.300000000003:send_avg=167.04450261780104:send_max=306.0:send_min=70.0:send_std=38.42114477764721:send_sum=63811.0:sstart_avg=24.986910994764397:sstart_max=123.0:sstart_min=1.0:sstart_std=31.318905536054565:sstart_sum=9545.0])0:5e-09[&&NHX:Sample_counter=rhizpot1--100||rhizpot2--10||rhizpot3--41||rhiztom1--118||rhiztom2--75||rhiztom3--137:Type_counter=GTDB--1209||capture--481:besthit_avg=97.4467362924282:besthit_max=100.0:besthit_min=64.4:besthit_std=4.481414038120291:besthit_sum=37322.1:bitscore_avg=243.69268929503917:bitscore_max=321.0:bitscore_min=69.3:bitscore_std=54.7459367477874:bitscore_sum=93334.3:capture_class_counter=c__Alphaproteobacteria--10||c__Bacilli--4||c__Bacteroidia--1||c__Clostridia--22||c__Desulfarculia--1||c__Desulfovibrionia--7||c__Desulfuromonadia--1||c__Gammaproteobacteria--424||c__Gemmatimonadetes--2||c__Halobacteria--4||c__JADJOY01--1||c__Krumholzibacteria--1||c__Lokiarchaeia--1||c__Peptococcia--1||c__Spirochaetia--1:capture_domain_counter=d__Archaea--5||d__Bacteria--476:capture_family_counter=f__Acutalibacteraceae--1||f__Aeromonadaceae--3||f__Alteromonadaceae--16||f__Azospirillaceae--2||f__Beijerinckiaceae--1||f__Burkholderiaceae--46||f__Butyricicoccaceae--1||f__Celerinatantimonadaceae--23||f__Cellvibrionaceae--7||f__Chromatiaceae--1||f__Chromobacteriaceae--1||f__DSM-103792--2||f__DSM-8532--2||f__Desulfarculaceae--1||f__Desulfovibrionaceae--7||f__Enterobacteriaceae--16||f__GWC2-71-9--2||f__Gallionellaceae--1||f__Geobacteraceae--1||f__Haloferacaceae--4||f__JADJOY01--1||f__LZORAL124-64-63--1||f__Lachnospiraceae--16||f__Marinomonadaceae--5||f__Methylomonadaceae--1||f__Moraxellaceae--1||f__Oleiphilaceae--10||f__Oscillospiraceae--2||f__Paenibacillaceae--4||f__Pseudomonadaceae--250||f__Rhodocyclaceae--4||f__SZUA-229--2||f__Sedimenticolaceae--25||f__Shewanellaceae--2||f__Sphingomonadaceae--6||f__Steroidobacteraceae--1||f__Thalassospiraceae--1||f__UBA12059--1||f__UBA3824--1||f__UBA5745--1||f__Vibrionaceae--6||f__WJJB01--1||f__XN24--1:capture_genus_counter=g__14-2--13||g__AG41--1||g__Acetatifactor--1||g__Achromobacter_A--1||g__Acidovorax--2||g__Acinetobacter--1||g__Acutalibacter--1||g__Agarivorans--23||g__Allochromatium--1||g__Alteromonas--11||g__Aquabacterium--2||g__Brenneria--1||g__Burkholderia--1||g__Buttiauxella--1||g__Cellvibrio--7||g__Chromobacterium--1||g__Denitromonas--1||g__Desulfocarbo--1||g__Dysosmobacter--1||g__Eisenbergiella--2||g__Endoriftia--25||g__Ewingella--2||g__Franconibacter--2||g__GCA-2746365--2||g__Gallionella--1||g__Geomonas--1||g__Giesbergeria--2||g__Halorubrum--4||g__JADJOM01--1||g__JADJOY01--1||g__JS7-9--2||g__Janthinobacterium--1||g__Kosakonia--3||g__LZORAL124-64-63--1||g__Limnohabitans--3||g__Lonsdalea--2||g__Marinobacter--10||g__Marinomonas--5||g__Massilia--1||g__Megalodesulfovibrio--1||g__Methylobacterium--1||g__Methylomonas--1||g__Niveibacterium--1||g__Novosphingobium--2||g__Oceanimonas--3||g__Paraburkholderia--2||g__Pararheinheimera--2||g__Pectobacterium--3||g__Pelomonas--17||g__Permianibacter--2||g__Pseudomonas--10||g__Pseudomonas_A--5||g__Pseudomonas_D--3||g__Pseudomonas_E--201||g__Pseudomonas_F--5||g__Pseudomonas_M--25||g__Rhizobacter--1||g__Rhodoferax--1||g__Robbsia--2||g__SCN-57-10--1||g__Saccharibacillus--2||g__Schlegelella_A--1||g__Serratia--1||g__Shewanella--2||g__Skermanella--2||g__Solidesulfovibrio--6||g__Sphingomonas--4||g__Sporobacter--1||g__TMP-86--1||g__Thalassospira--1||g__Thalassotalea--1||g__Thermoclostridium--2||g__Trabulsiella--1||g__Trinickia--6||g__UBA1934--1||g__UBA3824--1||g__UBA5200--1||g__Undibacterium--2||g__VJOY01--1||g__Vibrio--6||g__WJJB01--1||g__WRMS01--1||g__XN24--1||g__ZCTH02-B3--2||g__Zhizhongheella--1||g__Zoogloea--1:capture_order_counter=o__Acetivibrionales--2||o__Azospirillales--2||o__Bacteroidales--1||o__Burkholderiales--52||o__CR-4--1||o__Chromatiales--26||o__DRI-13--1||o__Desulfarculales--1||o__Desulfovibrionales--7||o__Enterobacterales--68||o__Gemmatimonadales--2||o__Geobacterales--1||o__Halobacteriales--4||o__JADJOY01--1||o__LZORAL124-64-63--1||o__Lachnospirales--16||o__Methylococcales--1||o__Oscillospirales--4||o__Paenibacillales--4||o__Pseudomonadales--273||o__Rhizobiales--1||o__Rhodospirillales--1||o__SZUA-229--2||o__Sphingomonadales--6||o__Steroidobacterales--1||o__Treponematales--1||o__XN24--1:capture_phylum_counter=p__Asgardarchaeota--1||p__Bacteroidota--1||p__Desulfobacterota--2||p__Desulfobacterota_I--7||p__Firmicutes--4||p__Firmicutes_A--22||p__Firmicutes_B--1||p__Gemmatimonadota--2||p__Halobacteriota--4||p__JADJOY01--1||p__Krumholzibacteriota--1||p__Proteobacteria--434||p__Spirochaetota--1:capture_species_counter=s__14-2 sp000403845--1||s__14-2 sp910588845--12||s__AG41 sp003220855--1||s__Acetatifactor sp910589035--1||s__Achromobacter_A sp016462365--1||s__Acidovorax sp004210805--1||s__Acidovorax sp005405905--1||s__Acinetobacter calcoaceticus_C--1||s__Acutalibacter sp009936055--1||s__Agarivorans albus--10||s__Agarivorans sp005405585--13||s__Allochromatium vinosum--1||s__Alteromonas lipolytica--1||s__Alteromonas macleodii_A--4||s__Alteromonas sp003443615--6||s__Aquabacterium sp017994835--2||s__Brenneria salicis--1||s__Burkholderia plantarii--1||s__Buttiauxella ferragutiae--1||s__Cellvibrio sp000263355--4||s__Cellvibrio sp002007605--1||s__Cellvibrio sp002483145--2||s__Chromobacterium vaccinii_A--1||s__Denitromonas sp018524365--1||s__Desulfocarbo indianensis--1||s__Dysosmobacter sp910576845--1||s__Eisenbergiella sp002361095--2||s__Endoriftia persephone--25||s__Ewingella sp003864575--2||s__Franconibacter pulveris--2||s__GCA-2746365 sp016764035--2||s__Gallionella sp903876685--1||s__Geomonas sp003490025--1||s__Giesbergeria sp001724785--2||s__Halorubrum xinjiangense--4||s__JADJOM01 sp016713435--1||s__JADJOY01 sp016713535--1||s__JS7-9 sp004329715--2||s__Janthinobacterium agaricidamnosum--1||s__Kosakonia oryzae--2||s__Kosakonia sp002886105--1||s__LZORAL124-64-63 sp016744275--1||s__Limnohabitans sp002778325--3||s__Lonsdalea britannica--1||s__Lonsdalea quercina_D--1||s__Marinobacter daqiaonensis--1||s__Marinobacter gudaonensis--1||s__Marinobacter hydrocarbonoclasticus--2||s__Marinobacter lipolyticus_B--1||s__Marinobacter salsuginis--1||s__Marinobacter sp017643965--2||s__Marinobacter sp018623515--1||s__Marinobacter vinifirmus--1||s__Marinomonas algicola--1||s__Marinomonas arctica--1||s__Marinomonas fungiae--1||s__Marinomonas ostreistagni--1||s__Marinomonas profundimaris--1||s__Massilia aurea_A--1||s__Megalodesulfovibrio gigas--1||s__Methylobacterium sp011043735--1||s__Methylomonas methanica--1||s__Niveibacterium microcysteis--1||s__Novosphingobium panipatense--2||s__Oceanimonas baumannii--3||s__Paraburkholderia hiiakae--1||s__Paraburkholderia kururiensis--1||s__Pararheinheimera texasensis--2||s__Pectobacterium sp013449375--3||s__Pelomonas sp001425165--17||s__Permianibacter fluminis--2||s__Pseudomonas citronellolis--7||s__Pseudomonas delhiensis--3||s__Pseudomonas_A stutzeri_AF--1||s__Pseudomonas_A stutzeri_D--3||s__Pseudomonas_A stutzeri_E--1||s__Pseudomonas_D bauzanensis--1||s__Pseudomonas_D laoshanensis--1||s__Pseudomonas_D profundi--1||s__Pseudomonas_E alcaligenes_B--1||s__Pseudomonas_E alcaligenes_C--4||s__Pseudomonas_E anguilliseptica--2||s__Pseudomonas_E asiatica--14||s__Pseudomonas_E atacamensis--4||s__Pseudomonas_E baltica--2||s__Pseudomonas_E benzenivorans--1||s__Pseudomonas_E borbori--21||s__Pseudomonas_E capeferrum--2||s__Pseudomonas_E cedrina--1||s__Pseudomonas_E cuatrocienegasensis--2||s__Pseudomonas_E fluorescens_AO--9||s__Pseudomonas_E fluorescens_BG--2||s__Pseudomonas_E fluorescens_H--1||s__Pseudomonas_E frederiksbergensis_A--5||s__Pseudomonas_E granadensis--1||s__Pseudomonas_E guariconensis--3||s__Pseudomonas_E hunanensis--6||s__Pseudomonas_E khazarica--4||s__Pseudomonas_E mandelii--1||s__Pseudomonas_E moraviensis_A--16||s__Pseudomonas_E ovata--2||s__Pseudomonas_E prosekii--1||s__Pseudomonas_E putida--6||s__Pseudomonas_E putida_K--7||s__Pseudomonas_E qingdaonensis--1||s__Pseudomonas_E seleniipraecipitans--2||s__Pseudomonas_E soli--1||s__Pseudomonas_E sp001945395--1||s__Pseudomonas_E sp002803095--1||s__Pseudomonas_E sp002843585--4||s__Pseudomonas_E sp002901475--1||s__Pseudomonas_E sp003013355--1||s__Pseudomonas_E sp003033885--12||s__Pseudomonas_E sp003696305--19||s__Pseudomonas_E sp004364435--2||s__Pseudomonas_E sp013184545--3||s__Pseudomonas_E sp018826895--2||s__Pseudomonas_E sp019139675--1||s__Pseudomonas_E sp900187565--1||s__Pseudomonas_E sp900580865--5||s__Pseudomonas_E sp900581005--12||s__Pseudomonas_E sp900591205--3||s__Pseudomonas_E sp900596015--2||s__Pseudomonas_E sp902506505--1||s__Pseudomonas_E sp902506535--1||s__Pseudomonas_E syringae_M--2||s__Pseudomonas_E thivervalensis--3||s__Pseudomonas_E toyotomiensis--1||s__Pseudomonas_E veronii--1||s__Pseudomonas_F furukawaii--3||s__Pseudomonas_F lalkuanensis--1||s__Pseudomonas_F sp014700075--1||s__Pseudomonas_M indica--25||s__Rhizobacter sp900142965--1||s__Rhodoferax sp008015235--1||s__Robbsia andropogonis--2||s__SCN-57-10 sp001725215--1||s__Saccharibacillus qingshengii--2||s__Schlegelella_A koreensis--1||s__Serratia quinivorans--1||s__Shewanella morhuae--1||s__Shewanella sp014164505--1||s__Skermanella aerolata--2||s__Solidesulfovibrio magneticus_A--6||s__Sphingomonas elodea_A--2||s__Sphingomonas sp000786205--1||s__Sphingomonas sp003355005--1||s__Sporobacter sp012838125--1||s__TMP-86 sp018240265--1||s__Thalassospira profundimaris_D--1||s__Thalassotalea euphylliae_C--1||s__Thermoclostridium sp012521105--2||s__Trabulsiella guamensis--1||s__Trinickia diaoshuihuensis--1||s__Trinickia sp017315725--5||s__UBA1934 sp018262285--1||s__UBA3824 sp002393195--1||s__UBA5200 sp002412825--1||s__Undibacterium sp014284365--2||s__VJOY01 sp007109405--1||s__Vibrio cidicii--3||s__Vibrio proteolyticus--3||s__WJJB01 sp014729935--1||s__WRMS01 sp018436095--1||s__XN24 sp011089885--1||s__ZCTH02-B3 sp002159065--2||s__Zhizhongheella caldifontis--1||s__Zoogloea sp016720685--1:evalue_avg=7.467362924312117e-20:evalue_max=2.86e-17:evalue_min=1.23e-111:evalue_std=1.461391732679709e-18:evalue_sum=2.8600000000115407e-17:gapopen_avg=0.13054830287206268:gapopen_max=2.0:gapopen_min=0.0:gapopen_std=0.359874123049754:gapopen_sum=50.0:gtdb_class_counter=c__Clostridia--1||c__Gammaproteobacteria--1208:gtdb_domain_counter=d__Bacteria--1209:gtdb_family_counter=f__21-64-14--2||f__AKS1--1||f__Aquisalimonadaceae--1||f__Beggiatoaceae--18||f__CAIRSR01--2||f__DRJJ01--1||f__DSM-103792--3||f__DSM-19610--5||f__DSM-21967--4||f__DSM-25080--2||f__DSM-6294--1||f__DT-91--4||f__Endozoicomonadaceae--3||f__GCA-002770795--3||f__GCA-013348725--1||f__GCF-013343005--1||f__GRL18--6||f__HP12--1||f__HTCC2089--33||f__J048--1||f__JAADHQ01--2||f__JAHJQQ01--3||f__Kangiellaceae--22||f__Lachnospiraceae--1||f__Methylophilaceae--1||f__Moraxellaceae--109||f__Natronospirillaceae--2||f__Nitrosococcaceae--4||f__Oleiphilaceae--116||f__Pseudohongiellaceae--1||f__Pseudomonadaceae--782||f__QNFN01--2||f__S144-34--2||f__SG8-11--4||f__SURF-13--2||f__SZUA-152--10||f__SZUA-21--2||f__Sedimenticolaceae--1||f__Spongiibacteraceae--16||f__Thiohalobacteraceae--3||f__Thiohalomonadaceae--7||f__UBA3067--2||f__UBA3532--1||f__UBA5518--6||f__UBA5862--1||f__UBA6429--9||f__UBA6940--1||f__UBA7434--3||f__WFUO01--1:gtdb_genus_counter=g__21-14-all-40-8--1||g__21-64-14--1||g__Agitococcus--1||g__Aliikangiella--4||g__Alkanindiges--4||g__Aquirhabdus--2||g__Aquisalimonas--1||g__Azomonas--1||g__Azotobacter--3||g__BB19--1||g__BB2--1||g__BB20--1||g__BB31--1||g__BMS3Abin12--1||g__Beggiatoa--2||g__CAIRSR01--2||g__COE1--1||g__CSC3-9--1||g__DC-out156--1||g__DRJJ01--1||g__DRNA01--1||g__DRQN01--2||g__DRQV01--1||g__DT-91--4||g__Dasania--1||g__Entomomonas--2||g__GCA-002726655--1||g__GCA-002728675--1||g__GCA-002733465--5||g__GCA-013348725--1||g__GRL18--6||g__Hahella--5||g__Halospina--5||g__HyVt-448--1||g__Hydrocarboniclastica--1||g__IMCC21906--1||g__J021--1||g__J048--1||g__J085--1||g__JAABRD01--1||g__JAADGF01--1||g__JAADGZ01--2||g__JAADHQ01--2||g__JAADHZ01--1||g__JAADIM01--1||g__JABDQZ01--1||g__JACPFT01--1||g__JACPZD01--1||g__JACQBC01--1||g__JADGDF01--1||g__JADJWY01--1||g__JAGLBJ01--1||g__JAHJQQ01--3||g__KMU-158--1||g__Kangiella--9||g__Kistimonas--2||g__LZORAL124-50-18--1||g__Litorivivens--2||g__Mangrovitalea--1||g__Marinobacter--89||g__Marinobacter_A--6||g__Marithrix--2||g__Marortus--5||g__Moraxella--8||g__Moraxella_A--6||g__Moraxella_C--1||g__Nitrosococcus--4||g__Oceanicoccus--3||g__Oleibacter--1||g__Oleiphilus--1||g__PZPK01--1||g__Parendozoicomonas--1||g__Pelagibaculum--1||g__Permianibacter--2||g__Pleionea--4||g__Pseudomonas--21||g__Pseudomonas_A--49||g__Pseudomonas_B--11||g__Pseudomonas_C--4||g__Pseudomonas_D--33||g__Pseudomonas_E--622||g__Pseudomonas_F--13||g__Pseudomonas_H--2||g__Pseudomonas_K--6||g__Pseudomonas_L--1||g__Pseudomonas_M--2||g__Pseudomonas_N--2||g__Pseudomonas_O--2||g__Pseudomonas_P--1||g__Pseudomonas_R--3||g__Psychrobacter--86||g__QNES01--1||g__QNFN01--2||g__REBR01--1||g__RI-92--1||g__Reidiella--1||g__S144-34--2||g__SKXG01--1||g__SLDE01--2||g__SLTB01--4||g__SMWF01--1||g__SURF-13--1||g__SZUA-152--6||g__SZUA-21--1||g__SZUA-24--2||g__SZUA-309--2||g__SZUA-37--1||g__SZUA-41--1||g__SZUA-411--1||g__SZUA-467--1||g__SZUA-521--1||g__Saccharospirillum--2||g__Spongiibacter--4||g__Sulfuriflexus--1||g__Sulfurivermis--2||g__Tamilnaduibacter--1||g__Thioflexothrix--1||g__Thiogranum--5||g__Thiohalobacter--3||g__Thiohalomonas--2||g__Thiohalophilus--1||g__Thiomargarita--1||g__Thioploca--2||g__Thiopseudomonas--3||g__UBA10656--2||g__UBA2168--1||g__UBA2679--1||g__UBA2965--1||g__UBA3067--2||g__UBA3532--1||g__UBA4421--4||g__UBA4582--7||g__UBA5109--1||g__UBA5518--6||g__UBA5862--1||g__UBA6140--1||g__UBA6920--1||g__UBA6921--2||g__UBA6940--1||g__UBA7434--3||g__UBA7455--1||g__UBA7803--1||g__UBA9659--6||g__Umboniibacter--2||g__VJOY01--1||g__WFUO01--1||g__Zhongshania--2:gtdb_order_counter=o__21-64-14--2||o__AKS1--1||o__Beggiatoales--18||o__Burkholderiales--1||o__CAIRSR01--2||o__Chromatiales--1||o__DRJJ01--1||o__DSM-19610--5||o__Enterobacterales--29||o__GCA-013348725--1||o__GCF-002020875--6||o__GCF-013343005--1||o__HP12--1||o__J048--1||o__JAADHQ01--2||o__JAHJQQ01--3||o__Lachnospirales--1||o__Nitrococcales--1||o__Nitrosococcales--4||o__Pseudomonadales--1086||o__QNFN01--2||o__S144-34--2||o__SG8-11--4||o__SURF-13--2||o__SZUA-152--10||o__SZUA-21--2||o__Thiohalobacterales--3||o__Thiohalomonadales--7||o__UBA6429--9||o__WFUO01--1:gtdb_phylum_counter=p__Firmicutes_A--1||p__Proteobacteria--1208:gtdb_species_counter=s__21-14-all-40-8 sp002770795--1||s__21-64-14 sp002255365--1||s__Agitococcus sp002333125--1||s__Aliikangiella coralliicola--1||s__Aliikangiella marina--1||s__Aliikangiella sp015687155--1||s__Aliikangiella sp016743995--1||s__Alkanindiges hydrocarboniclasticus--1||s__Alkanindiges illinoisensis--1||s__Alkanindiges illinoisensis_A--1||s__Alkanindiges sp004173455--1||s__Aquirhabdus parva--1||s__Aquirhabdus sp014378805--1||s__Aquisalimonas sp007127625--1||s__Azomonas macrocytogenes--1||s__Azotobacter beijerinckii--1||s__Azotobacter chroococcum--1||s__Azotobacter salinestris--1||s__BB19 sp016744695--1||s__BB2 sp016745035--1||s__BB20 sp016744725--1||s__BB31 sp016744475--1||s__BMS3Abin12 sp002897735--1||s__Beggiatoa alba--1||s__Beggiatoa leptomitoformis--1||s__CAIRSR01 sp903824965--1||s__CAIRSR01 sp903881315--1||s__COE1 sp017622845--1||s__CSC3-9 sp016132545--1||s__DC-out156 sp019090385--1||s__DRJJ01 sp011052255--1||s__DRNA01 sp011322365--1||s__DRQN01 sp011051755--1||s__DRQN01 sp011371455--1||s__DRQV01 sp011371325--1||s__DT-91 sp013215025--1||s__DT-91 sp013215055--1||s__DT-91 sp902705835--1||s__DT-91 sp902705865--1||s__Dasania marina--1||s__Entomomonas moraniae--1||s__Entomomonas sp016653615--1||s__GCA-002726655 sp002726655--1||s__GCA-002728675 sp002728675--1||s__GCA-002733465 sp002401655--2||s__GCA-002733465 sp002733465--1||s__GCA-002733465 sp019090895--1||s__GCA-002733465 sp905479925--1||s__GCA-013348725 sp013348725--1||s__GRL18 sp013139395--1||s__GRL18 sp015488755--1||s__GRL18 sp016097415--1||s__GRL18 sp016744375--1||s__GRL18 sp016744395--1||s__GRL18 sp016744995--1||s__Hahella chejuensis--1||s__Hahella ganghwensis--1||s__Hahella sp002260525--1||s__Hahella sp004135205--1||s__Hahella sp018986435--1||s__Halospina denitrificans--1||s__Halospina salipaludis--1||s__Halospina sp007135745--1||s__Halospina utahensis_A--1||s__Halospina utahensis_B--1||s__HyVt-448 sp011051615--1||s__Hydrocarboniclastica marina--1||s__IMCC21906 sp001010805--1||s__J021 sp003696665--1||s__J048 sp003695825--1||s__J085 sp003695085--1||s__JAABRD01 sp011391085--1||s__JAADGF01 sp013152545--1||s__JAADGZ01 sp011052165--1||s__JAADGZ01 sp015491815--1||s__JAADHQ01 sp011052215--1||s__JAADHQ01 sp013151795--1||s__JAADHZ01 sp013151575--1||s__JAADIM01 sp013151345--1||s__JABDQZ01 sp013041975--1||s__JACPFT01 sp016182845--1||s__JACPZD01 sp016195665--1||s__JACQBC01 sp016194635--1||s__JADGDF01 sp016745055--1||s__JADJWY01 sp016716085--1||s__JAGLBJ01 sp018260315--1||s__JAHJQQ01 sp016214925--1||s__JAHJQQ01 sp016218375--1||s__JAHJQQ01 sp018819175--1||s__KMU-158 sp014705705--1||s__Kangiella aquimarina--1||s__Kangiella geojedonensis--1||s__Kangiella koreensis--1||s__Kangiella profundi--1||s__Kangiella sediminilitoris--1||s__Kangiella sp009674675--1||s__Kangiella sp013373015--1||s__Kangiella sp014762745--1||s__Kangiella spongicola--1||s__Kistimonas asteriae--1||s__Kistimonas sp002084115--1||s__LZORAL124-50-18 sp002747395--1||s__Litorivivens lipolytica--1||s__Litorivivens sp002415025--1||s__Mangrovitalea sediminis--1||s__Marinobacter adhaerens--1||s__Marinobacter alexandrii--1||s__Marinobacter algicola--1||s__Marinobacter antarcticus--1||s__Marinobacter antarcticus_A--1||s__Marinobacter aromaticivorans--1||s__Marinobacter caseinilyticus--1||s__Marinobacter changyiensis--1||s__Marinobacter confluentis--1||s__Marinobacter daepoensis--1||s__Marinobacter daqiaonensis--1||s__Marinobacter excellens--1||s__Marinobacter flavimaris--1||s__Marinobacter fuscus--1||s__Marinobacter gelidimuriae--1||s__Marinobacter gudaonensis--1||s__Marinobacter guineae--1||s__Marinobacter halophilus--1||s__Marinobacter halotolerans--1||s__Marinobacter hydrocarbonoclasticus--1||s__Marinobacter lipolyticus--1||s__Marinobacter lipolyticus_B--1||s__Marinobacter litoralis--1||s__Marinobacter litoralis_A--1||s__Marinobacter lutaoensis--1||s__Marinobacter manganoxydans_A--1||s__Marinobacter maritimus--1||s__Marinobacter maroccanus--1||s__Marinobacter mobilis--2||s__Marinobacter nitratireducens--1||s__Marinobacter orientalis--1||s__Marinobacter oulmenensis--1||s__Marinobacter pelagius--1||s__Marinobacter pelagius_A--1||s__Marinobacter persicus--1||s__Marinobacter persicus_A--1||s__Marinobacter piscensis--1||s__Marinobacter profundi--1||s__Marinobacter psychrophilus--1||s__Marinobacter salarius--1||s__Marinobacter salexigens--1||s__Marinobacter salexigens_A--1||s__Marinobacter salicampi--1||s__Marinobacter salinus--1||s__Marinobacter salsuginis--1||s__Marinobacter santoriniensis--1||s__Marinobacter sediminum--1||s__Marinobacter segnicrescens--1||s__Marinobacter shengliensis--1||s__Marinobacter similis--1||s__Marinobacter sp000169375--1||s__Marinobacter sp000686085--1||s__Marinobacter sp001447155--1||s__Marinobacter sp001650915--1||s__Marinobacter sp001752365--1||s__Marinobacter sp001858325--1||s__Marinobacter sp002407605--1||s__Marinobacter sp002563885--1||s__Marinobacter sp002707215--1||s__Marinobacter sp003318275--1||s__Marinobacter sp003441595--1||s__Marinobacter sp003994855--1||s__Marinobacter sp004353225--1||s__Marinobacter sp005298175--1||s__Marinobacter sp008107725--1||s__Marinobacter sp008370345--1||s__Marinobacter sp008795955--1||s__Marinobacter sp013393545--1||s__Marinobacter sp014359475--1||s__Marinobacter sp014762755--1||s__Marinobacter sp014859525--1||s__Marinobacter sp016597725--1||s__Marinobacter sp016597815--1||s__Marinobacter sp017301335--1||s__Marinobacter sp017643965--1||s__Marinobacter sp018066865--1||s__Marinobacter sp018334495--1||s__Marinobacter sp018402255--1||s__Marinobacter sp018623515--1||s__Marinobacter sp018860425--1||s__Marinobacter sp900188315--1||s__Marinobacter sp900188435--1||s__Marinobacter sp900215155--1||s__Marinobacter subterrani--1||s__Marinobacter vinifirmus--1||s__Marinobacter vulgaris--1||s__Marinobacter zhanjiangensis--1||s__Marinobacter zhejiangensis--1||s__Marinobacter_A bohaiensis--1||s__Marinobacter_A fonticola--1||s__Marinobacter_A halodurans--1||s__Marinobacter_A nanhaiticus--1||s__Marinobacter_A sp002717955--1||s__Marinobacter_A sp003789045--1||s__Marithrix sp001723685--1||s__Marithrix sp016744775--1||s__Marortus aliphaticivorans_A--1||s__Marortus aliphaticivorans_B--1||s__Marortus luteolus--1||s__Marortus sp018066965--1||s__Marortus sp018067195--1||s__Moraxella bovis--1||s__Moraxella caprae--1||s__Moraxella equi--1||s__Moraxella lacunata--1||s__Moraxella lacunata_B--1||s__Moraxella nonliquefaciens--1||s__Moraxella oblonga--1||s__Moraxella sp002224245--1||s__Moraxella_A atlantae--1||s__Moraxella_A boevrei--1||s__Moraxella_A cinereus--1||s__Moraxella_A macacae--1||s__Moraxella_A osloensis--1||s__Moraxella_A sp002478835--1||s__Moraxella_C lincolnii--1||s__Nitrosococcus halophilus--1||s__Nitrosococcus oceani--1||s__Nitrosococcus wardiae--1||s__Nitrosococcus watsonii--1||s__Oceanicoccus sagamiensis--1||s__Oceanicoccus sp000169075--1||s__Oceanicoccus sp900120175--1||s__Oleibacter sp002298335--1||s__Oleiphilus messinensis--1||s__PZPK01 sp006212045--1||s__Parendozoicomonas haliclonae--1||s__Pelagibaculum spongiae--1||s__Permianibacter aggregans--1||s__Permianibacter fluminis--1||s__Pleionea mediterranea--1||s__Pleionea sediminis--1||s__Pleionea sp013373375--1||s__Pleionea sp013373545--1||s__Pseudomonas aeruginosa--1||s__Pseudomonas aeruginosa_A--1||s__Pseudomonas citronellolis--1||s__Pseudomonas delhiensis--1||s__Pseudomonas jinjuensis--1||s__Pseudomonas knackmussii--1||s__Pseudomonas nicosulfuronedens--1||s__Pseudomonas nitritireducens_A--1||s__Pseudomonas nitroreducens--1||s__Pseudomonas nitroreducens_A--1||s__Pseudomonas nitroreducens_B--1||s__Pseudomonas panipatensis--1||s__Pseudomonas sp000349845--1||s__Pseudomonas sp000955805--1||s__Pseudomonas sp002079985--1||s__Pseudomonas sp002796985--1||s__Pseudomonas sp009189165--1||s__Pseudomonas sp014852585--1||s__Pseudomonas sp016919445--1||s__Pseudomonas sp017491605--1||s__Pseudomonas sp017589465--1||s__Pseudomonas_A balearica--1||s__Pseudomonas_A chloritidismutans--1||s__Pseudomonas_A kunmingensis--1||s__Pseudomonas_A kunmingensis_A--1||s__Pseudomonas_A lopnurensis--1||s__Pseudomonas_A nitrititolerans--1||s__Pseudomonas_A saudiphocaensis--1||s__Pseudomonas_A songnenensis--1||s__Pseudomonas_A sp000765155--1||s__Pseudomonas_A sp002692525--1||s__Pseudomonas_A sp003205815--1||s__Pseudomonas_A sp003325755--1||s__Pseudomonas_A sp003488145--1||s__Pseudomonas_A sp003527165--1||s__Pseudomonas_A sp004010935--1||s__Pseudomonas_A sp004331835--1||s__Pseudomonas_A sp007713455--1||s__Pseudomonas_A sp013620795--1||s__Pseudomonas_A stutzeri--1||s__Pseudomonas_A stutzeri_A--1||s__Pseudomonas_A stutzeri_AA--1||s__Pseudomonas_A stutzeri_AB--1||s__Pseudomonas_A stutzeri_AC--1||s__Pseudomonas_A stutzeri_AD--1||s__Pseudomonas_A stutzeri_AE--1||s__Pseudomonas_A stutzeri_AF--1||s__Pseudomonas_A stutzeri_AH--1||s__Pseudomonas_A stutzeri_AI--1||s__Pseudomonas_A stutzeri_AK--1||s__Pseudomonas_A stutzeri_AL--1||s__Pseudomonas_A stutzeri_AM--1||s__Pseudomonas_A stutzeri_AN--1||s__Pseudomonas_A stutzeri_B--1||s__Pseudomonas_A stutzeri_C--1||s__Pseudomonas_A stutzeri_D--1||s__Pseudomonas_A stutzeri_E--1||s__Pseudomonas_A stutzeri_G--1||s__Pseudomonas_A stutzeri_H--1||s__Pseudomonas_A stutzeri_N--1||s__Pseudomonas_A stutzeri_O--1||s__Pseudomonas_A stutzeri_P--1||s__Pseudomonas_A stutzeri_Q--1||s__Pseudomonas_A stutzeri_R--1||s__Pseudomonas_A stutzeri_S--1||s__Pseudomonas_A stutzeri_T--1||s__Pseudomonas_A stutzeri_U--1||s__Pseudomonas_A xanthomarina--1||s__Pseudomonas_A xanthomarina_A--1||s__Pseudomonas_A zhaodongensis--1||s__Pseudomonas_B asuensis--1||s__Pseudomonas_B duriflava--1||s__Pseudomonas_B luteola--1||s__Pseudomonas_B oryzihabitans--1||s__Pseudomonas_B oryzihabitans_B--1||s__Pseudomonas_B oryzihabitans_D--1||s__Pseudomonas_B oryzihabitans_E--1||s__Pseudomonas_B psychrotolerans_B--1||s__Pseudomonas_B psychrotolerans_C--1||s__Pseudomonas_B rhizoryzae--1||s__Pseudomonas_B sp001512295--1||s__Pseudomonas_C caeni--1||s__Pseudomonas_C sp002342705--1||s__Pseudomonas_C sp012719655--1||s__Pseudomonas_C sp012728315--1||s__Pseudomonas_D aestusnigri--1||s__Pseudomonas_D bauzanensis--1||s__Pseudomonas_D excrementavium--1||s__Pseudomonas_D formosensis--1||s__Pseudomonas_D gallaeciensis--1||s__Pseudomonas_D jilinensis--1||s__Pseudomonas_D laoshanensis--1||s__Pseudomonas_D litoralis--1||s__Pseudomonas_D oceani--1||s__Pseudomonas_D pachastrellae--1||s__Pseudomonas_D pelagia--1||s__Pseudomonas_D pelagia_A--1||s__Pseudomonas_D pertucinogena--1||s__Pseudomonas_D profundi--1||s__Pseudomonas_D sabulinigri--1||s__Pseudomonas_D sabulinigri_A--1||s__Pseudomonas_D salegens--1||s__Pseudomonas_D salina--1||s__Pseudomonas_D saliphila--1||s__Pseudomonas_D saudimassiliensis--1||s__Pseudomonas_D sp002296055--1||s__Pseudomonas_D sp002683975--1||s__Pseudomonas_D sp002840055--2||s__Pseudomonas_D sp002979975--1||s__Pseudomonas_D sp007117785--1||s__Pseudomonas_D sp007692485--1||s__Pseudomonas_D sp012735335--1||s__Pseudomonas_D sp012844345--1||s__Pseudomonas_D xiamenensis--1||s__Pseudomonas_D xinjiangensis--1||s__Pseudomonas_D xinjiangensis_A--1||s__Pseudomonas_D yangmingensis--1||s__Pseudomonas_E abietaniphila--1||s__Pseudomonas_E agarici--1||s__Pseudomonas_E alcaligenes--1||s__Pseudomonas_E alcaligenes_A--1||s__Pseudomonas_E alcaligenes_B--1||s__Pseudomonas_E alcaligenes_C--1||s__Pseudomonas_E alcaliphila--1||s__Pseudomonas_E alcaliphila_B--1||s__Pseudomonas_E alkylphenolica--1||s__Pseudomonas_E alkylphenolica_A--1||s__Pseudomonas_E alkylphenolica_B--1||s__Pseudomonas_E allokribbensis--1||s__Pseudomonas_E amygdali--1||s__Pseudomonas_E anatoliensis--1||s__Pseudomonas_E anguilliseptica--1||s__Pseudomonas_E antarctica--1||s__Pseudomonas_E antarctica_A--1||s__Pseudomonas_E argentinensis--1||s__Pseudomonas_E argentinensis_B--1||s__Pseudomonas_E arsenicoxydans--1||s__Pseudomonas_E arsenicoxydans_A--1||s__Pseudomonas_E asiatica--1||s__Pseudomonas_E asplenii--1||s__Pseudomonas_E asplenii_A--1||s__Pseudomonas_E asturiensis--1||s__Pseudomonas_E atacamensis--1||s__Pseudomonas_E avellanae--1||s__Pseudomonas_E azotoformans--1||s__Pseudomonas_E azotoformans_A--1||s__Pseudomonas_E azotoformans_B--1||s__Pseudomonas_E baetica--1||s__Pseudomonas_E baltica--1||s__Pseudomonas_E batumici--1||s__Pseudomonas_E benzenivorans--1||s__Pseudomonas_E bijieensis--1||s__Pseudomonas_E bohemica--1||s__Pseudomonas_E borbori--1||s__Pseudomonas_E brassicacearum--1||s__Pseudomonas_E brassicacearum_A--1||s__Pseudomonas_E brassicacearum_D--1||s__Pseudomonas_E brassicacearum_E--1||s__Pseudomonas_E brenneri--1||s__Pseudomonas_E bubulae--1||s__Pseudomonas_E campi--1||s__Pseudomonas_E canadensis--1||s__Pseudomonas_E cannabina--1||s__Pseudomonas_E capeferrum--1||s__Pseudomonas_E capeferrum_A--1||s__Pseudomonas_E capsici--1||s__Pseudomonas_E carbonaria--1||s__Pseudomonas_E caricapapayae--1||s__Pseudomonas_E caspiana--1||s__Pseudomonas_E cedrina--1||s__Pseudomonas_E cerasi--1||s__Pseudomonas_E chengduensis--1||s__Pseudomonas_E chengduensis_A--1||s__Pseudomonas_E chlororaphis--1||s__Pseudomonas_E chlororaphis_D--1||s__Pseudomonas_E chlororaphis_E--1||s__Pseudomonas_E chlororaphis_F--1||s__Pseudomonas_E chlororaphis_G--1||s__Pseudomonas_E cichorii--1||s__Pseudomonas_E cichorii_B--1||s__Pseudomonas_E cichorii_C--1||s__Pseudomonas_E cichorii_D--1||s__Pseudomonas_E coleopterorum--1||s__Pseudomonas_E composti--1||s__Pseudomonas_E composti_A--1||s__Pseudomonas_E congelans--1||s__Pseudomonas_E corrugata--1||s__Pseudomonas_E costantinii--1||s__Pseudomonas_E cremoricolorata--1||s__Pseudomonas_E cremoricolorata_A--1||s__Pseudomonas_E cremoris--1||s__Pseudomonas_E crudilactis--1||s__Pseudomonas_E cuatrocienegasensis--1||s__Pseudomonas_E cyclaminis--1||s__Pseudomonas_E daroniae--1||s__Pseudomonas_E deceptionensis--1||s__Pseudomonas_E donghuensis--1||s__Pseudomonas_E dryadis--1||s__Pseudomonas_E edaphica--1||s__Pseudomonas_E endophytica--1||s__Pseudomonas_E entomophila--1||s__Pseudomonas_E entomophila_A--1||s__Pseudomonas_E entomophila_B--1||s__Pseudomonas_E entomophila_C--1||s__Pseudomonas_E eucalypticola--1||s__Pseudomonas_E extremaustralis--1||s__Pseudomonas_E extremorientalis--1||s__Pseudomonas_E fildesensis--1||s__Pseudomonas_E flavescens--1||s__Pseudomonas_E fluorescens--1||s__Pseudomonas_E fluorescens_A--1||s__Pseudomonas_E fluorescens_AA--1||s__Pseudomonas_E fluorescens_AJ--1||s__Pseudomonas_E fluorescens_AM--1||s__Pseudomonas_E fluorescens_AN--1||s__Pseudomonas_E fluorescens_AO--1||s__Pseudomonas_E fluorescens_AP--1||s__Pseudomonas_E fluorescens_AQ--1||s__Pseudomonas_E fluorescens_B--1||s__Pseudomonas_E fluorescens_BA--1||s__Pseudomonas_E fluorescens_BB--1||s__Pseudomonas_E fluorescens_BC--1||s__Pseudomonas_E fluorescens_BD--1||s__Pseudomonas_E fluorescens_BE--1||s__Pseudomonas_E fluorescens_BF--1||s__Pseudomonas_E fluorescens_BG--1||s__Pseudomonas_E fluorescens_BH--1||s__Pseudomonas_E fluorescens_BI--1||s__Pseudomonas_E fluorescens_BJ--1||s__Pseudomonas_E fluorescens_BK--1||s__Pseudomonas_E fluorescens_BM--1||s__Pseudomonas_E fluorescens_BN--1||s__Pseudomonas_E fluorescens_BO--1||s__Pseudomonas_E fluorescens_BP--1||s__Pseudomonas_E fluorescens_BQ--1||s__Pseudomonas_E fluorescens_BR--1||s__Pseudomonas_E fluorescens_BS--1||s__Pseudomonas_E fluorescens_BT--1||s__Pseudomonas_E fluorescens_BU--1||s__Pseudomonas_E fluorescens_BV--1||s__Pseudomonas_E fluorescens_BW--1||s__Pseudomonas_E fluorescens_BX--1||s__Pseudomonas_E fluorescens_BY--1||s__Pseudomonas_E fluorescens_C--1||s__Pseudomonas_E fluorescens_E--1||s__Pseudomonas_E fluorescens_G--1||s__Pseudomonas_E fluorescens_H--1||s__Pseudomonas_E fluorescens_K--1||s__Pseudomonas_E fluorescens_M--1||s__Pseudomonas_E fluorescens_O--1||s__Pseudomonas_E fluorescens_Q--1||s__Pseudomonas_E fluorescens_S--1||s__Pseudomonas_E fluorescens_T--1||s__Pseudomonas_E fluorescens_W--1||s__Pseudomonas_E fluorescens_X--1||s__Pseudomonas_E fluvialis--1||s__Pseudomonas_E fluvialis_A--1||s__Pseudomonas_E foliumensis--1||s__Pseudomonas_E fragi--1||s__Pseudomonas_E fragi_D--1||s__Pseudomonas_E frederiksbergensis--1||s__Pseudomonas_E frederiksbergensis_A--1||s__Pseudomonas_E frederiksbergensis_B--1||s__Pseudomonas_E frederiksbergensis_D--1||s__Pseudomonas_E frederiksbergensis_F--1||s__Pseudomonas_E frederiksbergensis_G--1||s__Pseudomonas_E frederiksbergensis_H--1||s__Pseudomonas_E frederiksbergensis_I--1||s__Pseudomonas_E fulva--1||s__Pseudomonas_E fulva_A--1||s__Pseudomonas_E fulva_B--1||s__Pseudomonas_E fulva_C--1||s__Pseudomonas_E fuscovaginae_A--1||s__Pseudomonas_E fuscovaginae_B--1||s__Pseudomonas_E gessardii--1||s__Pseudomonas_E gingeri_A--1||s__Pseudomonas_E gingeri_B--1||s__Pseudomonas_E gingeri_C--1||s__Pseudomonas_E gingeri_D--1||s__Pseudomonas_E glycinae--1||s__Pseudomonas_E gozinkensis--1||s__Pseudomonas_E graminis--1||s__Pseudomonas_E graminis_B--1||s__Pseudomonas_E graminis_C--1||s__Pseudomonas_E graminis_D--1||s__Pseudomonas_E granadensis--1||s__Pseudomonas_E gregormendelii--1||s__Pseudomonas_E grimontii--1||s__Pseudomonas_E guariconensis--1||s__Pseudomonas_E guariconensis_A--1||s__Pseudomonas_E guguanensis--1||s__Pseudomonas_E guineae--1||s__Pseudomonas_E haemolytica--1||s__Pseudomonas_E helleri--1||s__Pseudomonas_E helleri_A--1||s__Pseudomonas_E helmanticensis--1||s__Pseudomonas_E huaxiensis--1||s__Pseudomonas_E hunanensis--1||s__Pseudomonas_E indoloxydans--1||s__Pseudomonas_E inefficax--1||s__Pseudomonas_E iridis--1||s__Pseudomonas_E japonica--1||s__Pseudomonas_E japonica_A--1||s__Pseudomonas_E jessenii--1||s__Pseudomonas_E juntendi--1||s__Pseudomonas_E kairouanensis--1||s__Pseudomonas_E khazarica--1||s__Pseudomonas_E kielensis--1||s__Pseudomonas_E kilonensis--1||s__Pseudomonas_E kilonensis_B--1||s__Pseudomonas_E kitaguniensis--1||s__Pseudomonas_E koreensis--1||s__Pseudomonas_E koreensis_A--1||s__Pseudomonas_E koreensis_B--1||s__Pseudomonas_E koreensis_C--1||s__Pseudomonas_E koreensis_E--1||s__Pseudomonas_E kribbensis--1||s__Pseudomonas_E lactis--1||s__Pseudomonas_E lalucatii--1||s__Pseudomonas_E laurentiana--1||s__Pseudomonas_E laurylsulfatiphila--1||s__Pseudomonas_E laurylsulfativorans--1||s__Pseudomonas_E leptonychotis--1||s__Pseudomonas_E libanensis--1||s__Pseudomonas_E lini--1||s__Pseudomonas_E lundensis--1||s__Pseudomonas_E lundensis_A--1||s__Pseudomonas_E lurida--1||s__Pseudomonas_E lutea--1||s__Pseudomonas_E mandelii--1||s__Pseudomonas_E mandelii_B--1||s__Pseudomonas_E mandelii_C--1||s__Pseudomonas_E mandelii_D--1||s__Pseudomonas_E mangrovi--1||s__Pseudomonas_E marginalis--1||s__Pseudomonas_E marginalis_B--1||s__Pseudomonas_E marincola--1||s__Pseudomonas_E massiliensis--1||s__Pseudomonas_E mediterranea--1||s__Pseudomonas_E mendocina--1||s__Pseudomonas_E mendocina_A--1||s__Pseudomonas_E mendocina_C--1||s__Pseudomonas_E mendocina_D--1||s__Pseudomonas_E migulae--1||s__Pseudomonas_E mohnii--1||s__Pseudomonas_E monteilii--1||s__Pseudomonas_E monteilii_A--1||s__Pseudomonas_E monteilii_C--1||s__Pseudomonas_E moorei--1||s__Pseudomonas_E moraviensis_A--1||s__Pseudomonas_E mosselii--1||s__Pseudomonas_E mosselii_B--1||s__Pseudomonas_E mosselii_C--1||s__Pseudomonas_E mucidolens--1||s__Pseudomonas_E mucoides--1||s__Pseudomonas_E nabeulensis--1||s__Pseudomonas_E neoaurantiaca--1||s__Pseudomonas_E neuropathica--1||s__Pseudomonas_E oleovorans--1||s__Pseudomonas_E oleovorans_B--1||s__Pseudomonas_E orientalis--1||s__Pseudomonas_E orientalis_A--1||s__Pseudomonas_E orientalis_B--1||s__Pseudomonas_E ovata--1||s__Pseudomonas_E palleroniana--1||s__Pseudomonas_E paracarnis--1||s__Pseudomonas_E parafulva--1||s__Pseudomonas_E parafulva_A--1||s__Pseudomonas_E parafulva_B--1||s__Pseudomonas_E paralactis--1||s__Pseudomonas_E paraversuta--1||s__Pseudomonas_E peli--1||s__Pseudomonas_E pisciculturae--1||s__Pseudomonas_E piscis--1||s__Pseudomonas_E plecoglossicida--1||s__Pseudomonas_E poae--1||s__Pseudomonas_E pohangensis--1||s__Pseudomonas_E prosekii--1||s__Pseudomonas_E protegens--1||s__Pseudomonas_E protegens_A--1||s__Pseudomonas_E protegens_B--1||s__Pseudomonas_E proteolytica--1||s__Pseudomonas_E psychrophila--2||s__Pseudomonas_E psychrophila_A--1||s__Pseudomonas_E pudica--1||s__Pseudomonas_E punonensis--1||s__Pseudomonas_E putida--1||s__Pseudomonas_E putida_A--1||s__Pseudomonas_E putida_B--1||s__Pseudomonas_E putida_C--1||s__Pseudomonas_E putida_E--1||s__Pseudomonas_E putida_F--1||s__Pseudomonas_E putida_G--1||s__Pseudomonas_E putida_H--1||s__Pseudomonas_E putida_J--1||s__Pseudomonas_E putida_K--1||s__Pseudomonas_E putida_L--1||s__Pseudomonas_E putida_M--1||s__Pseudomonas_E putida_N--1||s__Pseudomonas_E putida_P--1||s__Pseudomonas_E putida_Q--1||s__Pseudomonas_E putida_R--1||s__Pseudomonas_E putida_S--1||s__Pseudomonas_E putida_T--1||s__Pseudomonas_E putida_U--1||s__Pseudomonas_E putida_V--1||s__Pseudomonas_E putida_W--1||s__Pseudomonas_E qingdaonensis--1||s__Pseudomonas_E quercus--1||s__Pseudomonas_E reactans--1||s__Pseudomonas_E reidholzensis--1||s__Pseudomonas_E reinekei--1||s__Pseudomonas_E rhizosphaerae--1||s__Pseudomonas_E rhodesiae--1||s__Pseudomonas_E salomonii--1||s__Pseudomonas_E saponiphila--1||s__Pseudomonas_E saxonica--1||s__Pseudomonas_E sediminis--1||s__Pseudomonas_E segetis--1||s__Pseudomonas_E seleniipraecipitans--1||s__Pseudomonas_E sichuanensis--1||s__Pseudomonas_E sihuiensis--1||s__Pseudomonas_E silesiensis--1||s__Pseudomonas_E simiae--1||s__Pseudomonas_E sivasensis--1||s__Pseudomonas_E soli--1||s__Pseudomonas_E sp000242655--1||s__Pseudomonas_E sp000263855--1||s__Pseudomonas_E sp000282195--1||s__Pseudomonas_E sp000282215--1||s__Pseudomonas_E sp000282275--1||s__Pseudomonas_E sp000282315--1||s__Pseudomonas_E sp000282375--1||s__Pseudomonas_E sp000282415--1||s__Pseudomonas_E sp000282455--1||s__Pseudomonas_E sp000282475--1||s__Pseudomonas_E sp000282495--1||s__Pseudomonas_E sp000282515--1||s__Pseudomonas_E sp000282535--1||s__Pseudomonas_E sp000346755--1||s__Pseudomonas_E sp000416235--1||s__Pseudomonas_E sp000418555--1||s__Pseudomonas_E sp000497835--1||s__Pseudomonas_E sp000512695--1||s__Pseudomonas_E sp000612585--1||s__Pseudomonas_E sp000631985--1||s__Pseudomonas_E sp000633255--1||s__Pseudomonas_E sp000633395--1||s__Pseudomonas_E sp000690905--1||s__Pseudomonas_E sp000761545--1||s__Pseudomonas_E sp000801235--1||s__Pseudomonas_E sp000829415--1||s__Pseudomonas_E sp000931465--1||s__Pseudomonas_E sp000935045--1||s__Pseudomonas_E sp000955815--1||s__Pseudomonas_E sp001259595--1||s__Pseudomonas_E sp001269775--1||s__Pseudomonas_E sp001269805--1||s__Pseudomonas_E sp001269815--1||s__Pseudomonas_E sp001269925--1||s__Pseudomonas_E sp001297015--1||s__Pseudomonas_E sp001297125--1||s__Pseudomonas_E sp001308855--1||s__Pseudomonas_E sp001320245--1||s__Pseudomonas_E sp001320525--1||s__Pseudomonas_E sp001421885--1||s__Pseudomonas_E sp001422615--1||s__Pseudomonas_E sp001427125--1||s__Pseudomonas_E sp001429045--1||s__Pseudomonas_E sp001446935--1||s__Pseudomonas_E sp001465025--1||s__Pseudomonas_E sp001547895--1||s__Pseudomonas_E sp001592875--1||s__Pseudomonas_E sp001642705--1||s__Pseudomonas_E sp001655595--1||s__Pseudomonas_E sp001655615--1||s__Pseudomonas_E sp001705835--1||s__Pseudomonas_E sp001830395--1||s__Pseudomonas_E sp001945395--1||s__Pseudomonas_E sp001945445--1||s__Pseudomonas_E sp001952855--1||s__Pseudomonas_E sp001984065--1||s__Pseudomonas_E sp002000165--1||s__Pseudomonas_E sp002018875--1||s__Pseudomonas_E sp002025205--1||s__Pseudomonas_E sp002029345--1||s__Pseudomonas_E sp002080045--1||s__Pseudomonas_E sp002112385--1||s__Pseudomonas_E sp002112505--1||s__Pseudomonas_E sp002112885--1||s__Pseudomonas_E sp002113025--1||s__Pseudomonas_E sp002113045--1||s__Pseudomonas_E sp002113125--1||s__Pseudomonas_E sp002113165--1||s__Pseudomonas_E sp002113375--1||s__Pseudomonas_E sp002113595--1||s__Pseudomonas_E sp002163625--1||s__Pseudomonas_E sp002165135--1||s__Pseudomonas_E sp002204795--1||s__Pseudomonas_E sp002263605--1||s__Pseudomonas_E sp002277815--1||s__Pseudomonas_E sp002282595--1||s__Pseudomonas_E sp002286815--1||s__Pseudomonas_E sp002303925--1||s__Pseudomonas_E sp002304225--1||s__Pseudomonas_E sp002338065--1||s__Pseudomonas_E sp002354655--1||s__Pseudomonas_E sp002356535--1||s__Pseudomonas_E sp002379585--1||s__Pseudomonas_E sp002383725--1||s__Pseudomonas_E sp002386445--1||s__Pseudomonas_E sp002419965--1||s__Pseudomonas_E sp002434265--1||s__Pseudomonas_E sp002438125--1||s__Pseudomonas_E sp002439135--1||s__Pseudomonas_E sp002483005--1||s__Pseudomonas_E sp002699985--1||s__Pseudomonas_E sp002753995--1||s__Pseudomonas_E sp002803095--1||s__Pseudomonas_E sp002814235--1||s__Pseudomonas_E sp002836515--1||s__Pseudomonas_E sp002840155--1||s__Pseudomonas_E sp002843585--1||s__Pseudomonas_E sp002843605--1||s__Pseudomonas_E sp002874965--1||s__Pseudomonas_E sp002878485--1||s__Pseudomonas_E sp002901475--1||s__Pseudomonas_E sp002979555--1||s__Pseudomonas_E sp002980155--1||s__Pseudomonas_E sp003013355--1||s__Pseudomonas_E sp003014915--1||s__Pseudomonas_E sp003024385--1||s__Pseudomonas_E sp003033885--1||s__Pseudomonas_E sp003050835--1||s__Pseudomonas_E sp003050925--1||s__Pseudomonas_E sp003052515--1||s__Pseudomonas_E sp003053605--1||s__Pseudomonas_E sp003053805--1||s__Pseudomonas_E sp003060885--1||s__Pseudomonas_E sp003061005--1||s__Pseudomonas_E sp003097075--1||s__Pseudomonas_E sp003097135--1||s__Pseudomonas_E sp003097235--1||s__Pseudomonas_E sp003105155--1||s__Pseudomonas_E sp003151075--1||s__Pseudomonas_E sp003205205--1||s__Pseudomonas_E sp003208235--1||s__Pseudomonas_E sp003208475--1||s__Pseudomonas_E sp003253735--1||s__Pseudomonas_E sp003331055--1||s__Pseudomonas_E sp003428805--1||s__Pseudomonas_E sp003445295--1||s__Pseudomonas_E sp003595175--1||s__Pseudomonas_E sp003596405--1||s__Pseudomonas_E sp003605735--1||s__Pseudomonas_E sp003696305--1||s__Pseudomonas_E sp003851685--1||s__Pseudomonas_E sp003852235--1||s__Pseudomonas_E sp003852405--1||s__Pseudomonas_E sp003935425--1||s__Pseudomonas_E sp004011755--1||s__Pseudomonas_E sp004124275--1||s__Pseudomonas_E sp004136015--1||s__Pseudomonas_E sp004214895--1||s__Pseudomonas_E sp004310295--1||s__Pseudomonas_E sp004353925--1||s__Pseudomonas_E sp004364435--1||s__Pseudomonas_E sp004519305--1||s__Pseudomonas_E sp004519405--1||s__Pseudomonas_E sp004803755--1||s__Pseudomonas_E sp005502935--1||s__Pseudomonas_E sp005508865--1||s__Pseudomonas_E sp005938045--1||s__Pseudomonas_E sp006227205--1||s__Pseudomonas_E sp007713465--1||s__Pseudomonas_E sp007828215--1||s__Pseudomonas_E sp007993865--1||s__Pseudomonas_E sp008369295--1||s__Pseudomonas_E sp008369325--1||s__Pseudomonas_E sp008370045--1||s__Pseudomonas_E sp009391885--1||s__Pseudomonas_E sp009707515--1||s__Pseudomonas_E sp009761815--1||s__Pseudomonas_E sp009763245--1||s__Pseudomonas_E sp009764265--1||s__Pseudomonas_E sp009764645--1||s__Pseudomonas_E sp009799925--1||s__Pseudomonas_E sp009834515--1||s__Pseudomonas_E sp009834565--1||s__Pseudomonas_E sp009861525--1||s__Pseudomonas_E sp009866765--1||s__Pseudomonas_E sp009905435--1||s__Pseudomonas_E sp009905615--1||s__Pseudomonas_E sp009908285--1||s__Pseudomonas_E sp009932725--1||s__Pseudomonas_E sp010095445--1||s__Pseudomonas_E sp011355085--1||s__Pseudomonas_E sp011369485--1||s__Pseudomonas_E sp011752525--1||s__Pseudomonas_E sp011752565--1||s__Pseudomonas_E sp012844475--1||s__Pseudomonas_E sp012935695--1||s__Pseudomonas_E sp012935755--1||s__Pseudomonas_E sp012975065--1||s__Pseudomonas_E sp012985465--1||s__Pseudomonas_E sp012985665--1||s__Pseudomonas_E sp013179515--1||s__Pseudomonas_E sp013184545--1||s__Pseudomonas_E sp013359595--1||s__Pseudomonas_E sp013359695--1||s__Pseudomonas_E sp013385985--1||s__Pseudomonas_E sp013386585--1||s__Pseudomonas_E sp013386825--1||s__Pseudomonas_E sp014164785--1||s__Pseudomonas_E sp014174475--1||s__Pseudomonas_E sp014207255--1||s__Pseudomonas_E sp014268505--1||s__Pseudomonas_E sp014268655--1||s__Pseudomonas_E sp014268755--1||s__Pseudomonas_E sp014268815--1||s__Pseudomonas_E sp014268825--1||s__Pseudomonas_E sp014268885--1||s__Pseudomonas_E sp014268975--1||s__Pseudomonas_E sp014269185--1||s__Pseudomonas_E sp014270125--1||s__Pseudomonas_E sp014472415--1||s__Pseudomonas_E sp014842265--1||s__Pseudomonas_E sp014851565--1||s__Pseudomonas_E sp014851685--1||s__Pseudomonas_E sp014851765--1||s__Pseudomonas_E sp014851865--1||s__Pseudomonas_E sp014851905--1||s__Pseudomonas_E sp015354575--1||s__Pseudomonas_E sp015637705--1||s__Pseudomonas_E sp016518545--1||s__Pseudomonas_E sp016648105--1||s__Pseudomonas_E sp016650635--1||s__Pseudomonas_E sp016650695--1||s__Pseudomonas_E sp016650815--1||s__Pseudomonas_E sp016651105--1||s__Pseudomonas_E sp016651255--1||s__Pseudomonas_E sp016651305--1||s__Pseudomonas_E sp016658545--1||s__Pseudomonas_E sp016865545--1||s__Pseudomonas_E sp016901015--1||s__Pseudomonas_E sp017744435--1||s__Pseudomonas_E sp017875955--1||s__Pseudomonas_E sp017886405--1||s__Pseudomonas_E sp017968885--1||s__Pseudomonas_E sp018325905--1||s__Pseudomonas_E sp018449655--1||s__Pseudomonas_E sp018449725--1||s__Pseudomonas_E sp018816095--1||s__Pseudomonas_E sp018826895--1||s__Pseudomonas_E sp018827205--1||s__Pseudomonas_E sp019139535--1||s__Pseudomonas_E sp019139675--1||s__Pseudomonas_E sp019139835--1||s__Pseudomonas_E sp019145475--1||s__Pseudomonas_E sp019168305--1||s__Pseudomonas_E sp019200975--1||s__Pseudomonas_E sp900005815--1||s__Pseudomonas_E sp900101695--1||s__Pseudomonas_E sp900107395--1||s__Pseudomonas_E sp900108875--1||s__Pseudomonas_E sp900109995--1||s__Pseudomonas_E sp900110765--1||s__Pseudomonas_E sp900113505--1||s__Pseudomonas_E sp900156465--1||s__Pseudomonas_E sp900187425--1||s__Pseudomonas_E sp900187445--1||s__Pseudomonas_E sp900187455--1||s__Pseudomonas_E sp900187505--1||s__Pseudomonas_E sp900187515--1||s__Pseudomonas_E sp900187565--1||s__Pseudomonas_E sp900187605--1||s__Pseudomonas_E sp900187615--1||s__Pseudomonas_E sp900187635--1||s__Pseudomonas_E sp900187645--1||s__Pseudomonas_E sp900475325--1||s__Pseudomonas_E sp900573885--1||s__Pseudomonas_E sp900580675--1||s__Pseudomonas_E sp900580865--1||s__Pseudomonas_E sp900581005--1||s__Pseudomonas_E sp900582195--1||s__Pseudomonas_E sp900582625--1||s__Pseudomonas_E sp900583165--1||s__Pseudomonas_E sp900585815--1||s__Pseudomonas_E sp900585905--1||s__Pseudomonas_E sp900589395--1||s__Pseudomonas_E sp900590755--1||s__Pseudomonas_E sp900591205--1||s__Pseudomonas_E sp900596015--1||s__Pseudomonas_E sp900601905--1||s__Pseudomonas_E sp900602065--1||s__Pseudomonas_E sp902506495--1||s__Pseudomonas_E sp902506505--1||s__Pseudomonas_E sp902506535--1||s__Pseudomonas_E sp903970465--1||s__Pseudomonas_E sp904067045--1||s__Pseudomonas_E straminea--1||s__Pseudomonas_E stutzeri_A--1||s__Pseudomonas_E synxantha--1||s__Pseudomonas_E synxantha_A--1||s__Pseudomonas_E syringae--1||s__Pseudomonas_E syringae_A--1||s__Pseudomonas_E syringae_E--1||s__Pseudomonas_E syringae_F--1||s__Pseudomonas_E syringae_J--1||s__Pseudomonas_E syringae_M--1||s__Pseudomonas_E syringae_P--1||s__Pseudomonas_E syringae_Q--1||s__Pseudomonas_E taeanensis--1||s__Pseudomonas_E taetrolens--1||s__Pseudomonas_E taiwanensis--1||s__Pseudomonas_E thermotolerans--1||s__Pseudomonas_E thivervalensis--1||s__Pseudomonas_E tolaasii--1||s__Pseudomonas_E toyotomiensis--1||s__Pseudomonas_E tremae--1||s__Pseudomonas_E triticumensis--1||s__Pseudomonas_E trivialis--1||s__Pseudomonas_E trivialis_B--1||s__Pseudomonas_E typographi--1||s__Pseudomonas_E umsongensis--1||s__Pseudomonas_E vancouverensis--1||s__Pseudomonas_E veronii--1||s__Pseudomonas_E versuta--1||s__Pseudomonas_E viciae--1||s__Pseudomonas_E viridiflava--1||s__Pseudomonas_E viridiflava_B--1||s__Pseudomonas_E viridiflava_C--1||s__Pseudomonas_E vranovensis--1||s__Pseudomonas_E wadenswilerensis--1||s__Pseudomonas_E weihenstephanensis--1||s__Pseudomonas_E yamanorum--1||s__Pseudomonas_E yamanorum_A--1||s__Pseudomonas_E yamanorum_B--1||s__Pseudomonas_F alcaligenes_A--1||s__Pseudomonas_F furukawaii--1||s__Pseudomonas_F lalkuanensis--1||s__Pseudomonas_F otitidis--1||s__Pseudomonas_F resinovorans--1||s__Pseudomonas_F resinovorans_A--1||s__Pseudomonas_F resinovorans_C--1||s__Pseudomonas_F sp000949385--1||s__Pseudomonas_F sp001708505--1||s__Pseudomonas_F sp003234055--1||s__Pseudomonas_F sp003626975--1||s__Pseudomonas_F sp014700075--1||s__Pseudomonas_F sp018704125--1||s__Pseudomonas_H flexibilis--1||s__Pseudomonas_H sp014836765--1||s__Pseudomonas_K guangdongensis--1||s__Pseudomonas_K linyingensis--1||s__Pseudomonas_K oryzae--1||s__Pseudomonas_K sagittaria--1||s__Pseudomonas_K sp004801855--1||s__Pseudomonas_K sp019097855--1||s__Pseudomonas_L hussainii--1||s__Pseudomonas_M indica--1||s__Pseudomonas_M sp002286785--1||s__Pseudomonas_N azotifigens--1||s__Pseudomonas_N urumqiensis--1||s__Pseudomonas_O kuykendallii--1||s__Pseudomonas_O sp002418465--1||s__Pseudomonas_P matsuisoli--1||s__Pseudomonas_R azotifigens_A--1||s__Pseudomonas_R nosocomialis--1||s__Pseudomonas_R sp900766265--1||s__Psychrobacter aestuarii--1||s__Psychrobacter alimentarius--1||s__Psychrobacter alimentarius_A--1||s__Psychrobacter aquaticus--1||s__Psychrobacter aquimaris--1||s__Psychrobacter arcticus--1||s__Psychrobacter arenosus--1||s__Psychrobacter celer--1||s__Psychrobacter cibarius--1||s__Psychrobacter ciconiae_A--1||s__Psychrobacter cryohalolentis--1||s__Psychrobacter faecalis--1||s__Psychrobacter fozii--1||s__Psychrobacter frigidicola--1||s__Psychrobacter fulvigenes--1||s__Psychrobacter glaciei--1||s__Psychrobacter glacincola_A--1||s__Psychrobacter glacincola_B--1||s__Psychrobacter glacincola_C--1||s__Psychrobacter immobilis--1||s__Psychrobacter immobilis_A--1||s__Psychrobacter immobilis_B--1||s__Psychrobacter immobilis_C--1||s__Psychrobacter immobilis_D--1||s__Psychrobacter immobilis_E--1||s__Psychrobacter immobilis_F--1||s__Psychrobacter immobilis_G--1||s__Psychrobacter jeotgali--1||s__Psychrobacter luti--1||s__Psychrobacter lutiphocae--1||s__Psychrobacter maritimus--1||s__Psychrobacter namhaensis--1||s__Psychrobacter nivimaris_A--1||s__Psychrobacter okhotskensis--1||s__Psychrobacter pacificensis--1||s__Psychrobacter pasteurii--1||s__Psychrobacter piscatorii--1||s__Psychrobacter piscatorii_A--1||s__Psychrobacter proteolyticus_A--1||s__Psychrobacter pygoscelis--1||s__Psychrobacter sanguinis--1||s__Psychrobacter sanguinis_A--1||s__Psychrobacter sp000511655--1||s__Psychrobacter sp000586415--1||s__Psychrobacter sp000586435--1||s__Psychrobacter sp000586455--1||s__Psychrobacter sp000586475--1||s__Psychrobacter sp001435295--1||s__Psychrobacter sp001435845--1||s__Psychrobacter sp001593285--1||s__Psychrobacter sp001921745--1||s__Psychrobacter sp002313155--1||s__Psychrobacter sp002377905--1||s__Psychrobacter sp002377945--1||s__Psychrobacter sp002414005--1||s__Psychrobacter sp002453355--1||s__Psychrobacter sp002836505--1||s__Psychrobacter sp002836715--1||s__Psychrobacter sp002836735--1||s__Psychrobacter sp003530515--1||s__Psychrobacter sp008369115--1||s__Psychrobacter sp012270355--1||s__Psychrobacter sp012847335--1||s__Psychrobacter sp013414195--1||s__Psychrobacter sp014119005--1||s__Psychrobacter sp014770435--1||s__Psychrobacter sp014861365--1||s__Psychrobacter sp014861395--1||s__Psychrobacter sp015234355--1||s__Psychrobacter sp015277735--1||s__Psychrobacter sp015864825--1||s__Psychrobacter sp016464015--1||s__Psychrobacter sp017498085--1||s__Psychrobacter sp017875835--1||s__Psychrobacter sp018260395--1||s__Psychrobacter sp018260445--1||s__Psychrobacter sp018448495--1||s__Psychrobacter sp900168255--1||s__Psychrobacter sp904846525--1||s__Psychrobacter sp904846605--1||s__Psychrobacter sp904846645--1||s__Psychrobacter sp904846705--1||s__Psychrobacter urativorans_A--1||s__Psychrobacter urativorans_B--1||s__Psychrobacter urativorans_C--1||s__Psychrobacter vallis--1||s__QNES01 sp003645255--1||s__QNFN01 sp003645555--1||s__QNFN01 sp009937385--1||s__REBR01 sp007692645--1||s__RI-92 sp016125505--1||s__Reidiella endopervernicosa--1||s__S144-34 sp015487895--1||s__S144-34 sp015494165--1||s__SKXG01 sp007128525--1||s__SLDE01 sp007125455--1||s__SLDE01 sp014859545--1||s__SLTB01 sp007122315--1||s__SLTB01 sp007130155--1||s__SLTB01 sp007131295--1||s__SLTB01 sp007694905--1||s__SMWF01 sp004357385--1||s__SURF-13 sp003599485--1||s__SZUA-152 sp002401775--1||s__SZUA-152 sp003229995--1||s__SZUA-152 sp011051685--1||s__SZUA-152 sp011321815--1||s__SZUA-152 sp013151355--1||s__SZUA-152 sp015487095--1||s__SZUA-21 sp003233345--1||s__SZUA-24 sp003233255--2||s__SZUA-309 sp003228415--1||s__SZUA-309 sp003247835--1||s__SZUA-37 sp003232015--1||s__SZUA-41 sp003233075--1||s__SZUA-411 sp003245895--1||s__SZUA-467 sp003252455--1||s__SZUA-521 sp003248125--1||s__Saccharospirillum mangrovi--1||s__Saccharospirillum sp003054965--1||s__Spongiibacter marinus--1||s__Spongiibacter marinus_A--1||s__Spongiibacter sp012272835--1||s__Spongiibacter tropicus--1||s__Sulfuriflexus mobilis--1||s__Sulfurivermis fontis--1||s__Sulfurivermis sp002840095--1||s__Tamilnaduibacter salinus--1||s__Thioflexothrix psekupsii--1||s__Thiogranum longum--1||s__Thiogranum sp011321775--1||s__Thiogranum sp011371465--1||s__Thiogranum sp011374975--1||s__Thiogranum sp015494295--1||s__Thiohalobacter sp002699185--1||s__Thiohalobacter thiocyanaticus--1||s__Thiohalobacter thiocyanaticus_A--1||s__Thiohalomonas denitrificans--1||s__Thiohalomonas denitrificans_A--1||s__Thiohalophilus thiocyanatoxydans--1||s__Thiomargarita nelsonii_B--1||s__Thioploca ingrica--1||s__Thioploca sp012032555--1||s__Thiopseudomonas denitrificans--1||s__Thiopseudomonas sp012728415--1||s__Thiopseudomonas sp018384595--1||s__UBA10656 sp002085445--1||s__UBA10656 sp003645185--1||s__UBA2168 sp002327525--1||s__UBA2679 sp002354735--1||s__UBA2965 sp002348385--1||s__UBA3067 sp002366835--1||s__UBA3067 sp016763235--1||s__UBA3532 sp002376965--1||s__UBA4421 sp002389675--1||s__UBA4421 sp003230835--1||s__UBA4421 sp012103505--1||s__UBA4421 sp013151695--1||s__UBA4582 sp002386885--1||s__UBA4582 sp002389265--1||s__UBA4582 sp012960755--1||s__UBA4582 sp013204195--1||s__UBA4582 sp016763855--1||s__UBA4582 sp019090615--1||s__UBA4582 sp905182025--1||s__UBA5109 sp002414385--1||s__UBA5518 sp002396625--1||s__UBA5518 sp016718385--1||s__UBA5518 sp018057015--1||s__UBA5518 sp903921135--1||s__UBA5518 sp903938575--2||s__UBA5862 sp002408105--1||s__UBA6140 sp002479405--1||s__UBA6920 sp002448875--1||s__UBA6921 sp002450895--1||s__UBA6921 sp016200445--1||s__UBA6940 sp002450655--1||s__UBA7434 sp002480045--1||s__UBA7434 sp018668095--1||s__UBA7434 sp905480475--1||s__UBA7455 sp003452295--1||s__UBA7803 sp002480525--1||s__UBA9659 sp016779585--1||s__UBA9659 sp017642855--1||s__UBA9659 sp018607685--1||s__UBA9659 sp018656865--1||s__UBA9659 sp018665025--1||s__UBA9659 sp018667205--1||s__Umboniibacter marinipuniceus--1||s__Umboniibacter sp013372965--1||s__VJOY01 sp007109405--1||s__WFUO01 sp015484945--1||s__Zhongshania aliphaticivorans--1||s__Zhongshania antarctica--1:heptad_counter=MCP-28H--1||MCP-40H--1681||MCP-44H--2||MCP-52H--6:lbd_counter=PilJ--4:lca_tree=c__Gammaproteobacteria:length_avg=143.0574412532637:length_max=188.0:length_min=53.0:length_std=30.49241328234329:length_sum=54791.0:mismatch_avg=3.425587467362924:mismatch_max=40.0:mismatch_min=0.0:mismatch_std=6.133682913281401:mismatch_sum=1312.0:name=N222547:qcovhsp_avg=98.38459530026111:qcovhsp_max=100.0:qcovhsp_min=95.0:qcovhsp_std=1.6648656945278049:qcovhsp_sum=37681.3:qend_avg=145.3028720626632:qend_max=185.0:qend_min=53.0:qend_std=31.845621841520348:qend_sum=55651.0:qstart_avg=3.3603133159268928:qstart_max=9.0:qstart_min=1.0:qstart_std=2.836872384819973:qstart_sum=1287.0:ref_name_counter=GB_GCA_000169075.1_protein.faa_AAVT01000001.1_767@PF00015_full_PFAM.472.652--4||GB_GCA_002333095.1_protein.faa_DDBK01000063.1_35@PF00015_full_PFAM.88.276--1||GB_GCA_002348385.1_protein.faa_DEBD01000034.1_43@PF00015_full_PFAM.207.387--6||GB_GCA_002379585.1_protein.faa_DFUE01000057.1_4@PF00015_full_PFAM.459.665--2||GB_GCA_002414385.1_protein.faa_DHZH01000006.1_17@PF00015_full_PFAM.481.714--2||GB_GCA_002415025.1_protein.faa_DIBR01000015.1_211@PF00015_full_PFAM.462.676--6||GB_GCA_002480525.1_protein.faa_DLCH01000009.1_213@PF00015_full_PFAM.186.387--5||GB_GCA_002840055.1_protein.faa_PGZJ01000006.1_90@PF00015_full_PFAM.480.658--6||GB_GCA_002840055.1_protein.faa_PGZJ01000065.1_1@PF00015_full_PFAM.458.577--8||GB_GCA_003543245.1_protein.faa_DPJB01000027.1_34@PF00015_full_PFAM.511.695--1||GB_GCA_003695085.1_protein.faa_RFIV01000018.1_16@PF00015_full_PFAM.470.648--2||GB_GCA_013215055.1_protein.faa_JABSRQ010000010.1_58@PF00015_full_PFAM.466.654--3||GB_GCA_016177805.1_protein.faa_JACOUN010000115.1_1@PF00015_full_PFAM.500.579--1||GB_GCA_016763855.1_protein.faa_JAESSY010000102.1_6@PF00015_full_PFAM.458.649--3||GB_GCA_017643965.1_protein.faa_JAEPMM010000049.1_14@PF00015_full_PFAM.473.664--4||GB_GCA_018826895.1_protein.faa_JAHJYA010000107.1_26@PF00015_full_PFAM.3.181--8||GB_GCA_900596015.1_protein.faa_UVIF01000012.1_136@PF00015_full_PFAM.468.661--3||GB_GCA_902705835.1_protein.faa_CACSIN010000001.1_211@PF00015_full_PFAM.464.648--1||RS_GCF_000017205.1_protein.faa_NC_009656.1_485@PF00015_full_PFAM.466.661--59||RS_GCF_000313755.1_protein.faa_NZ_AMZB01000122.1_52@PF00015_full_PFAM.466.655--3||RS_GCF_000364625.1_protein.faa_NZ_KB822607.1_100@PF00015_full_PFAM.468.654--7||RS_GCF_000425805.1_protein.faa_NZ_KE384456.1_43@PF00015_full_PFAM.468.655--2||RS_GCF_000661915.1_protein.faa_NZ_CP007509.1_293@PF00015_full_PFAM.466.664--16||RS_GCF_000730605.1_protein.faa_NZ_BBIS01000015.1_79@PF00015_full_PFAM.470.666--5||RS_GCF_000800615.1_protein.faa_NZ_KN639176.1_3633@PF00015_full_PFAM.469.656--2||RS_GCF_001042985.1_protein.faa_NZ_JYKY01000004.1_76@PF00015_full_PFAM.478.656--2||RS_GCF_001043005.1_protein.faa_NZ_JYKZ01000043.1_1@PF00015_full_PFAM.149.264--6||RS_GCF_001269885.1_protein.faa_NZ_LHVH01000035.1_206@PF00015_full_PFAM.475.656--30||RS_GCF_001439785.1_protein.faa_NZ_JYLI01000002.1_221@PF00015_full_PFAM.475.656--17||RS_GCF_001642705.1_protein.faa_NZ_LWBV01000002.1_308@PF00015_full_PFAM.472.663--20||RS_GCF_001870435.1_protein.faa_NZ_MDDR01000034.1_215@PF00015_full_PFAM.461.656--8||RS_GCF_002025705.1_protein.faa_NZ_CP018846.1_4749@PF00015_full_PFAM.469.666--1||RS_GCF_002091635.1_protein.faa_NZ_BDAC01000008.1_20@PF00015_full_PFAM.476.661--1||RS_GCF_002234375.1_protein.faa_NZ_NMQV01000002.1_184@PF00015_full_PFAM.468.661--1||RS_GCF_002843585.1_protein.faa_NZ_CP025262.1_277@PF00015_full_PFAM.472.663--1||RS_GCF_003131185.1_protein.faa_NZ_QFFU01000017.1_32@PF00015_full_PFAM.474.660--1||RS_GCF_003336705.1_protein.faa_NZ_QMDL01000003.1_510@PF00015_full_PFAM.456.663--11||RS_GCF_003935425.1_protein.faa_NZ_RHQN01000009.1_181@PF00015_full_PFAM.475.660--1||RS_GCF_004801855.1_protein.faa_NZ_SSTC01000051.1_33@PF00015_full_PFAM.465.656--1||RS_GCF_005877905.1_protein.faa_NZ_SWDV01000029.1_93@PF00015_full_PFAM.477.655--2||RS_GCF_007858255.1_protein.faa_NZ_VFEU01000002.1_385@PF00015_full_PFAM.465.655--1||RS_GCF_009601685.2_protein.faa_NZ_CP045701.2_5279@PF00015_full_PFAM.463.660--1||RS_GCF_009707515.1_protein.faa_NZ_WLYI01000004.1_178@PF00015_full_PFAM.463.655--1||RS_GCF_009756665.1_protein.faa_NZ_CP037953.1_2048@PF00015_full_PFAM.481.669--1||RS_GCF_009866765.1_protein.faa_NZ_CP019431.1_5504@PF00015_full_PFAM.461.655--21||RS_GCF_013179735.1_protein.faa_NZ_JABMEG010000001.1_420@PF00015_full_PFAM.484.662--2||RS_GCF_014268445.2_protein.faa_NZ_CP077089.1_5649@PF00015_full_PFAM.475.659--1||RS_GCF_014268755.2_protein.faa_NZ_CP077093.1_6022@PF00015_full_PFAM.465.665--1||RS_GCF_015712065.1_protein.faa_NZ_JACFYZ010000002.1_538@PF00015_full_PFAM.468.661--1||RS_GCF_016009175.1_protein.faa_NZ_JADUCM010000035.1_35@PF00015_full_PFAM.340.656--18||RS_GCF_018398425.1_protein.faa_NZ_JADPMV010000002.1_1496@PF00015_full_PFAM.476.656--38||RS_GCF_018860765.1_protein.faa_NZ_JAHKPV010000001.1_730@PF00015_full_PFAM.458.666--10||RS_GCF_019145475.1_protein.faa_NZ_JAHTKI010000001.1_520@PF00015_full_PFAM.475.655--6||RS_GCF_019168305.1_protein.faa_NZ_JAHTBI010000093.1_9@PF00015_full_PFAM.336.656--2||RS_GCF_900102675.1_protein.faa_NZ_FMYX01000002.1_204@PF00015_full_PFAM.467.667--1||RS_GCF_900106975.1_protein.faa_NZ_FNNU01000001.1_851@PF00015_full_PFAM.475.659--2||RS_GCF_900114765.1_protein.faa_NZ_FOUD01000014.1_29@PF00015_full_PFAM.470.653--1||RS_GCF_900143095.1_protein.faa_NZ_FRDA01000010.1_197@PF00015_full_PFAM.463.661--2||RS_GCF_900156545.1_protein.faa_NZ_FTNW01000004.1_93@PF00015_full_PFAM.472.662--1||RS_GCF_900187645.1_protein.faa_NZ_FYEE01000006.1_76@PF00015_full_PFAM.464.655--1||RS_GCF_900497695.1_protein.faa_NZ_UIDD01000012.1_241@PF00015_full_PFAM.468.656--3||RS_GCF_900536025.1_protein.faa_NZ_UNOZ01000039.1_179@PF00015_full_PFAM.342.666--2||RS_GCF_900602065.1_protein.faa_NZ_UWFN01000347.1_116@PF00015_full_PFAM.460.659--1||RS_GCF_902498185.1_protein.faa_NZ_CABVIX010000002.1_503@PF00015_full_PFAM.469.662--2:scovhsp_avg=73.95822454308095:scovhsp_max=99.2:scovhsp_min=50.0:scovhsp_std=13.375795870306487:scovhsp_sum=28326.000000000004:send_avg=166.88772845953002:send_max=306.0:send_min=70.0:send_std=38.493290784271906:send_sum=63918.0:sstart_avg=24.924281984334204:sstart_max=123.0:sstart_min=1.0:sstart_std=31.301891123370396:sstart_sum=9546.0])0:2.4e-08[&&NHX:Sample_counter=rhizpot1--109||rhizpot2--10||rhizpot3--45||rhiztom1--119||rhiztom2--77||rhiztom3--140:Type_counter=GTDB--1209||capture--500:besthit_avg=97.31122448979592:besthit_max=100.0:besthit_min=64.4:besthit_std=4.747429136624996:besthit_sum=38146.0:bitscore_avg=241.4293367346939:bitscore_max=321.0:bitscore_min=69.3:bitscore_std=56.40510743565246:bitscore_sum=94640.3:capture_class_counter=c__Alphaproteobacteria--11||c__Bacilli--4||c__Bacteroidia--1||c__Bdellovibrionia--1||c__Clostridia--22||c__Desulfarculia--1||c__Desulfovibrionia--7||c__Desulfuromonadia--1||c__Gammaproteobacteria--440||c__Gemmatimonadetes--2||c__Halobacteria--4||c__JADJOY01--1||c__Krumholzibacteria--1||c__Ktedonobacteria--1||c__Lokiarchaeia--1||c__Peptococcia--1||c__Spirochaetia--1:capture_domain_counter=d__Archaea--5||d__Bacteria--495:capture_family_counter=f__Acutalibacteraceae--1||f__Aeromonadaceae--3||f__Alteromonadaceae--16||f__Azospirillaceae--2||f__Bdellovibrionaceae--1||f__Beijerinckiaceae--1||f__Burkholderiaceae--57||f__Butyricicoccaceae--1||f__Celerinatantimonadaceae--26||f__Cellvibrionaceae--7||f__Chromatiaceae--1||f__Chromobacteriaceae--1||f__DSM-103792--2||f__DSM-8532--2||f__Desulfarculaceae--1||f__Desulfovibrionaceae--7||f__Enterobacteriaceae--16||f__GWC2-71-9--2||f__Gallionellaceae--1||f__Geobacteraceae--1||f__Haloferacaceae--4||f__JADJOY01--1||f__Ktedonobacteraceae--1||f__LZORAL124-64-63--1||f__Lachnospiraceae--16||f__Marinomonadaceae--5||f__Methylomonadaceae--1||f__Moraxellaceae--1||f__Oleiphilaceae--11||f__Oscillospiraceae--2||f__Paenibacillaceae--4||f__Pseudomonadaceae--250||f__Rhodocyclaceae--4||f__SZUA-229--2||f__Sedimenticolaceae--25||f__Shewanellaceae--2||f__Sphingomonadaceae--7||f__Steroidobacteraceae--1||f__Thalassospiraceae--1||f__UBA12059--1||f__UBA3824--1||f__UBA5745--1||f__UBA9220--1||f__Vibrionaceae--6||f__WJJB01--1||f__XN24--1:capture_genus_counter=g__14-2--13||g__AG41--1||g__Acetatifactor--1||g__Achromobacter_A--1||g__Acidovorax--2||g__Acinetobacter--1||g__Acutalibacter--1||g__Agarivorans--26||g__Allochromatium--1||g__Alteromonas--11||g__Aquabacterium--2||g__Brenneria--1||g__Burkholderia--2||g__Buttiauxella--1||g__Cellvibrio--7||g__Chromobacterium--1||g__Denitromonas--1||g__Desulfocarbo--1||g__Dysosmobacter--1||g__Eisenbergiella--2||g__Endoriftia--25||g__Ewingella--2||g__Franconibacter--2||g__GCA-2746365--2||g__Gallionella--1||g__Geomonas--1||g__Giesbergeria--3||g__Halorubrum--4||g__JADJOM01--1||g__JADJOY01--1||g__JS7-9--2||g__Janthinobacterium--1||g__Kosakonia--3||g__Ktedonobacter--1||g__LX47W--1||g__LZORAL124-64-63--1||g__Limnohabitans--3||g__Lonsdalea--2||g__Marinobacter--11||g__Marinomonas--5||g__Massilia--1||g__Megalodesulfovibrio--1||g__Methylobacterium--1||g__Methylomonas--1||g__Niveibacterium--1||g__Novosphingobium--2||g__Oceanimonas--3||g__Paraburkholderia--3||g__Pararheinheimera--2||g__Pectobacterium--3||g__Pelomonas--22||g__Permianibacter--2||g__Pseudomonas--10||g__Pseudomonas_A--5||g__Pseudomonas_D--3||g__Pseudomonas_E--201||g__Pseudomonas_F--5||g__Pseudomonas_M--25||g__Rhizobacter--1||g__Rhodoferax--1||g__Robbsia--2||g__SCN-57-10--1||g__SXRI01--1||g__Saccharibacillus--2||g__Schlegelella_A--1||g__Serratia--1||g__Shewanella--2||g__Skermanella--2||g__Solidesulfovibrio--6||g__Sphingomonas--5||g__Sporobacter--1||g__TMP-86--1||g__Thalassospira--1||g__Thalassotalea--1||g__Thermoclostridium--2||g__Trabulsiella--1||g__Trinickia--8||g__UBA1934--1||g__UBA3824--1||g__UBA5200--1||g__UBA9220--1||g__Undibacterium--2||g__VJOY01--1||g__Vibrio--6||g__WJJB01--1||g__WRMS01--1||g__XN24--1||g__ZCTH02-B3--2||g__Zhizhongheella--1||g__Zoogloea--1:capture_order_counter=o__Acetivibrionales--2||o__Azospirillales--2||o__Bacteroidales--1||o__Bdellovibrionales--1||o__Burkholderiales--64||o__CR-4--1||o__Chromatiales--26||o__DRI-13--1||o__Desulfarculales--1||o__Desulfovibrionales--7||o__Enterobacterales--71||o__Gemmatimonadales--2||o__Geobacterales--1||o__Halobacteriales--4||o__JADJOY01--1||o__Ktedonobacterales--1||o__LZORAL124-64-63--1||o__Lachnospirales--16||o__Methylococcales--1||o__Oscillospirales--4||o__Paenibacillales--4||o__Pseudomonadales--274||o__Rhizobiales--1||o__Rhodospirillales--1||o__SZUA-229--2||o__Sphingomonadales--7||o__Steroidobacterales--1||o__Treponematales--1||o__XN24--1:capture_phylum_counter=p__Asgardarchaeota--1||p__Bacteroidota--1||p__Bdellovibrionota--1||p__Chloroflexota--1||p__Desulfobacterota--2||p__Desulfobacterota_I--7||p__Firmicutes--4||p__Firmicutes_A--22||p__Firmicutes_B--1||p__Gemmatimonadota--2||p__Halobacteriota--4||p__JADJOY01--1||p__Krumholzibacteriota--1||p__Proteobacteria--451||p__Spirochaetota--1:capture_species_counter=s__14-2 sp000403845--1||s__14-2 sp910588845--12||s__AG41 sp003220855--1||s__Acetatifactor sp910589035--1||s__Achromobacter_A sp016462365--1||s__Acidovorax sp004210805--1||s__Acidovorax sp005405905--1||s__Acinetobacter calcoaceticus_C--1||s__Acutalibacter sp009936055--1||s__Agarivorans albus--13||s__Agarivorans sp005405585--13||s__Allochromatium vinosum--1||s__Alteromonas lipolytica--1||s__Alteromonas macleodii_A--4||s__Alteromonas sp003443615--6||s__Aquabacterium sp017994835--2||s__Brenneria salicis--1||s__Burkholderia aenigmatica--1||s__Burkholderia plantarii--1||s__Buttiauxella ferragutiae--1||s__Cellvibrio sp000263355--4||s__Cellvibrio sp002007605--1||s__Cellvibrio sp002483145--2||s__Chromobacterium vaccinii_A--1||s__Denitromonas sp018524365--1||s__Desulfocarbo indianensis--1||s__Dysosmobacter sp910576845--1||s__Eisenbergiella sp002361095--2||s__Endoriftia persephone--25||s__Ewingella sp003864575--2||s__Franconibacter pulveris--2||s__GCA-2746365 sp016764035--2||s__Gallionella sp903876685--1||s__Geomonas sp003490025--1||s__Giesbergeria sp001724785--2||s__Giesbergeria sp017985015--1||s__Halorubrum xinjiangense--4||s__JADJOM01 sp016713435--1||s__JADJOY01 sp016713535--1||s__JS7-9 sp004329715--2||s__Janthinobacterium agaricidamnosum--1||s__Kosakonia oryzae--2||s__Kosakonia sp002886105--1||s__Ktedonobacter sp016587415--1||s__LX47W sp014042355--1||s__LZORAL124-64-63 sp016744275--1||s__Limnohabitans sp002778325--3||s__Lonsdalea britannica--1||s__Lonsdalea quercina_D--1||s__Marinobacter daqiaonensis--1||s__Marinobacter gudaonensis--1||s__Marinobacter hydrocarbonoclasticus--2||s__Marinobacter lipolyticus_B--1||s__Marinobacter salsuginis--1||s__Marinobacter sp017643965--2||s__Marinobacter sp018623515--1||s__Marinobacter vinifirmus--2||s__Marinomonas algicola--1||s__Marinomonas arctica--1||s__Marinomonas fungiae--1||s__Marinomonas ostreistagni--1||s__Marinomonas profundimaris--1||s__Massilia aurea_A--1||s__Megalodesulfovibrio gigas--1||s__Methylobacterium sp011043735--1||s__Methylomonas methanica--1||s__Niveibacterium microcysteis--1||s__Novosphingobium panipatense--2||s__Oceanimonas baumannii--3||s__Paraburkholderia hiiakae--1||s__Paraburkholderia kururiensis--1||s__Paraburkholderia terrae--1||s__Pararheinheimera texasensis--2||s__Pectobacterium sp013449375--3||s__Pelomonas sp001425165--22||s__Permianibacter fluminis--2||s__Pseudomonas citronellolis--7||s__Pseudomonas delhiensis--3||s__Pseudomonas_A stutzeri_AF--1||s__Pseudomonas_A stutzeri_D--3||s__Pseudomonas_A stutzeri_E--1||s__Pseudomonas_D bauzanensis--1||s__Pseudomonas_D laoshanensis--1||s__Pseudomonas_D profundi--1||s__Pseudomonas_E alcaligenes_B--1||s__Pseudomonas_E alcaligenes_C--4||s__Pseudomonas_E anguilliseptica--2||s__Pseudomonas_E asiatica--14||s__Pseudomonas_E atacamensis--4||s__Pseudomonas_E baltica--2||s__Pseudomonas_E benzenivorans--1||s__Pseudomonas_E borbori--21||s__Pseudomonas_E capeferrum--2||s__Pseudomonas_E cedrina--1||s__Pseudomonas_E cuatrocienegasensis--2||s__Pseudomonas_E fluorescens_AO--9||s__Pseudomonas_E fluorescens_BG--2||s__Pseudomonas_E fluorescens_H--1||s__Pseudomonas_E frederiksbergensis_A--5||s__Pseudomonas_E granadensis--1||s__Pseudomonas_E guariconensis--3||s__Pseudomonas_E hunanensis--6||s__Pseudomonas_E khazarica--4||s__Pseudomonas_E mandelii--1||s__Pseudomonas_E moraviensis_A--16||s__Pseudomonas_E ovata--2||s__Pseudomonas_E prosekii--1||s__Pseudomonas_E putida--6||s__Pseudomonas_E putida_K--7||s__Pseudomonas_E qingdaonensis--1||s__Pseudomonas_E seleniipraecipitans--2||s__Pseudomonas_E soli--1||s__Pseudomonas_E sp001945395--1||s__Pseudomonas_E sp002803095--1||s__Pseudomonas_E sp002843585--4||s__Pseudomonas_E sp002901475--1||s__Pseudomonas_E sp003013355--1||s__Pseudomonas_E sp003033885--12||s__Pseudomonas_E sp003696305--19||s__Pseudomonas_E sp004364435--2||s__Pseudomonas_E sp013184545--3||s__Pseudomonas_E sp018826895--2||s__Pseudomonas_E sp019139675--1||s__Pseudomonas_E sp900187565--1||s__Pseudomonas_E sp900580865--5||s__Pseudomonas_E sp900581005--12||s__Pseudomonas_E sp900591205--3||s__Pseudomonas_E sp900596015--2||s__Pseudomonas_E sp902506505--1||s__Pseudomonas_E sp902506535--1||s__Pseudomonas_E syringae_M--2||s__Pseudomonas_E thivervalensis--3||s__Pseudomonas_E toyotomiensis--1||s__Pseudomonas_E veronii--1||s__Pseudomonas_F furukawaii--3||s__Pseudomonas_F lalkuanensis--1||s__Pseudomonas_F sp014700075--1||s__Pseudomonas_M indica--25||s__Rhizobacter sp900142965--1||s__Rhodoferax sp008015235--1||s__Robbsia andropogonis--2||s__SCN-57-10 sp001725215--1||s__SXRI01 sp005793615--1||s__Saccharibacillus qingshengii--2||s__Schlegelella_A koreensis--1||s__Serratia quinivorans--1||s__Shewanella morhuae--1||s__Shewanella sp014164505--1||s__Skermanella aerolata--2||s__Solidesulfovibrio magneticus_A--6||s__Sphingomonas elodea_A--2||s__Sphingomonas sp000786205--1||s__Sphingomonas sp003355005--1||s__Sphingomonas sp900114095--1||s__Sporobacter sp012838125--1||s__TMP-86 sp018240265--1||s__Thalassospira profundimaris_D--1||s__Thalassotalea euphylliae_C--1||s__Thermoclostridium sp012521105--2||s__Trabulsiella guamensis--1||s__Trinickia dabaoshanensis--1||s__Trinickia diaoshuihuensis--2||s__Trinickia sp017315725--5||s__UBA1934 sp018262285--1||s__UBA3824 sp002393195--1||s__UBA5200 sp002412825--1||s__UBA9220 sp003519965--1||s__Undibacterium sp014284365--2||s__VJOY01 sp007109405--1||s__Vibrio cidicii--3||s__Vibrio proteolyticus--3||s__WJJB01 sp014729935--1||s__WRMS01 sp018436095--1||s__XN24 sp011089885--1||s__ZCTH02-B3 sp002159065--2||s__Zhizhongheella caldifontis--1||s__Zoogloea sp016720685--1:evalue_avg=7.2959184824274e-20:evalue_max=2.86e-17:evalue_min=1.23e-111:evalue_std=1.4445181386513885e-18:evalue_sum=2.860000045111541e-17:gapopen_avg=0.14030612244897958:gapopen_max=2.0:gapopen_min=0.0:gapopen_std=0.3827587410830264:gapopen_sum=55.0:gtdb_class_counter=c__Clostridia--1||c__Gammaproteobacteria--1208:gtdb_domain_counter=d__Bacteria--1209:gtdb_family_counter=f__21-64-14--2||f__AKS1--1||f__Aquisalimonadaceae--1||f__Beggiatoaceae--18||f__CAIRSR01--2||f__DRJJ01--1||f__DSM-103792--3||f__DSM-19610--5||f__DSM-21967--4||f__DSM-25080--2||f__DSM-6294--1||f__DT-91--4||f__Endozoicomonadaceae--3||f__GCA-002770795--3||f__GCA-013348725--1||f__GCF-013343005--1||f__GRL18--6||f__HP12--1||f__HTCC2089--33||f__J048--1||f__JAADHQ01--2||f__JAHJQQ01--3||f__Kangiellaceae--22||f__Lachnospiraceae--1||f__Methylophilaceae--1||f__Moraxellaceae--109||f__Natronospirillaceae--2||f__Nitrosococcaceae--4||f__Oleiphilaceae--116||f__Pseudohongiellaceae--1||f__Pseudomonadaceae--782||f__QNFN01--2||f__S144-34--2||f__SG8-11--4||f__SURF-13--2||f__SZUA-152--10||f__SZUA-21--2||f__Sedimenticolaceae--1||f__Spongiibacteraceae--16||f__Thiohalobacteraceae--3||f__Thiohalomonadaceae--7||f__UBA3067--2||f__UBA3532--1||f__UBA5518--6||f__UBA5862--1||f__UBA6429--9||f__UBA6940--1||f__UBA7434--3||f__WFUO01--1:gtdb_genus_counter=g__21-14-all-40-8--1||g__21-64-14--1||g__Agitococcus--1||g__Aliikangiella--4||g__Alkanindiges--4||g__Aquirhabdus--2||g__Aquisalimonas--1||g__Azomonas--1||g__Azotobacter--3||g__BB19--1||g__BB2--1||g__BB20--1||g__BB31--1||g__BMS3Abin12--1||g__Beggiatoa--2||g__CAIRSR01--2||g__COE1--1||g__CSC3-9--1||g__DC-out156--1||g__DRJJ01--1||g__DRNA01--1||g__DRQN01--2||g__DRQV01--1||g__DT-91--4||g__Dasania--1||g__Entomomonas--2||g__GCA-002726655--1||g__GCA-002728675--1||g__GCA-002733465--5||g__GCA-013348725--1||g__GRL18--6||g__Hahella--5||g__Halospina--5||g__HyVt-448--1||g__Hydrocarboniclastica--1||g__IMCC21906--1||g__J021--1||g__J048--1||g__J085--1||g__JAABRD01--1||g__JAADGF01--1||g__JAADGZ01--2||g__JAADHQ01--2||g__JAADHZ01--1||g__JAADIM01--1||g__JABDQZ01--1||g__JACPFT01--1||g__JACPZD01--1||g__JACQBC01--1||g__JADGDF01--1||g__JADJWY01--1||g__JAGLBJ01--1||g__JAHJQQ01--3||g__KMU-158--1||g__Kangiella--9||g__Kistimonas--2||g__LZORAL124-50-18--1||g__Litorivivens--2||g__Mangrovitalea--1||g__Marinobacter--89||g__Marinobacter_A--6||g__Marithrix--2||g__Marortus--5||g__Moraxella--8||g__Moraxella_A--6||g__Moraxella_C--1||g__Nitrosococcus--4||g__Oceanicoccus--3||g__Oleibacter--1||g__Oleiphilus--1||g__PZPK01--1||g__Parendozoicomonas--1||g__Pelagibaculum--1||g__Permianibacter--2||g__Pleionea--4||g__Pseudomonas--21||g__Pseudomonas_A--49||g__Pseudomonas_B--11||g__Pseudomonas_C--4||g__Pseudomonas_D--33||g__Pseudomonas_E--622||g__Pseudomonas_F--13||g__Pseudomonas_H--2||g__Pseudomonas_K--6||g__Pseudomonas_L--1||g__Pseudomonas_M--2||g__Pseudomonas_N--2||g__Pseudomonas_O--2||g__Pseudomonas_P--1||g__Pseudomonas_R--3||g__Psychrobacter--86||g__QNES01--1||g__QNFN01--2||g__REBR01--1||g__RI-92--1||g__Reidiella--1||g__S144-34--2||g__SKXG01--1||g__SLDE01--2||g__SLTB01--4||g__SMWF01--1||g__SURF-13--1||g__SZUA-152--6||g__SZUA-21--1||g__SZUA-24--2||g__SZUA-309--2||g__SZUA-37--1||g__SZUA-41--1||g__SZUA-411--1||g__SZUA-467--1||g__SZUA-521--1||g__Saccharospirillum--2||g__Spongiibacter--4||g__Sulfuriflexus--1||g__Sulfurivermis--2||g__Tamilnaduibacter--1||g__Thioflexothrix--1||g__Thiogranum--5||g__Thiohalobacter--3||g__Thiohalomonas--2||g__Thiohalophilus--1||g__Thiomargarita--1||g__Thioploca--2||g__Thiopseudomonas--3||g__UBA10656--2||g__UBA2168--1||g__UBA2679--1||g__UBA2965--1||g__UBA3067--2||g__UBA3532--1||g__UBA4421--4||g__UBA4582--7||g__UBA5109--1||g__UBA5518--6||g__UBA5862--1||g__UBA6140--1||g__UBA6920--1||g__UBA6921--2||g__UBA6940--1||g__UBA7434--3||g__UBA7455--1||g__UBA7803--1||g__UBA9659--6||g__Umboniibacter--2||g__VJOY01--1||g__WFUO01--1||g__Zhongshania--2:gtdb_order_counter=o__21-64-14--2||o__AKS1--1||o__Beggiatoales--18||o__Burkholderiales--1||o__CAIRSR01--2||o__Chromatiales--1||o__DRJJ01--1||o__DSM-19610--5||o__Enterobacterales--29||o__GCA-013348725--1||o__GCF-002020875--6||o__GCF-013343005--1||o__HP12--1||o__J048--1||o__JAADHQ01--2||o__JAHJQQ01--3||o__Lachnospirales--1||o__Nitrococcales--1||o__Nitrosococcales--4||o__Pseudomonadales--1086||o__QNFN01--2||o__S144-34--2||o__SG8-11--4||o__SURF-13--2||o__SZUA-152--10||o__SZUA-21--2||o__Thiohalobacterales--3||o__Thiohalomonadales--7||o__UBA6429--9||o__WFUO01--1:gtdb_phylum_counter=p__Firmicutes_A--1||p__Proteobacteria--1208:gtdb_species_counter=s__21-14-all-40-8 sp002770795--1||s__21-64-14 sp002255365--1||s__Agitococcus sp002333125--1||s__Aliikangiella coralliicola--1||s__Aliikangiella marina--1||s__Aliikangiella sp015687155--1||s__Aliikangiella sp016743995--1||s__Alkanindiges hydrocarboniclasticus--1||s__Alkanindiges illinoisensis--1||s__Alkanindiges illinoisensis_A--1||s__Alkanindiges sp004173455--1||s__Aquirhabdus parva--1||s__Aquirhabdus sp014378805--1||s__Aquisalimonas sp007127625--1||s__Azomonas macrocytogenes--1||s__Azotobacter beijerinckii--1||s__Azotobacter chroococcum--1||s__Azotobacter salinestris--1||s__BB19 sp016744695--1||s__BB2 sp016745035--1||s__BB20 sp016744725--1||s__BB31 sp016744475--1||s__BMS3Abin12 sp002897735--1||s__Beggiatoa alba--1||s__Beggiatoa leptomitoformis--1||s__CAIRSR01 sp903824965--1||s__CAIRSR01 sp903881315--1||s__COE1 sp017622845--1||s__CSC3-9 sp016132545--1||s__DC-out156 sp019090385--1||s__DRJJ01 sp011052255--1||s__DRNA01 sp011322365--1||s__DRQN01 sp011051755--1||s__DRQN01 sp011371455--1||s__DRQV01 sp011371325--1||s__DT-91 sp013215025--1||s__DT-91 sp013215055--1||s__DT-91 sp902705835--1||s__DT-91 sp902705865--1||s__Dasania marina--1||s__Entomomonas moraniae--1||s__Entomomonas sp016653615--1||s__GCA-002726655 sp002726655--1||s__GCA-002728675 sp002728675--1||s__GCA-002733465 sp002401655--2||s__GCA-002733465 sp002733465--1||s__GCA-002733465 sp019090895--1||s__GCA-002733465 sp905479925--1||s__GCA-013348725 sp013348725--1||s__GRL18 sp013139395--1||s__GRL18 sp015488755--1||s__GRL18 sp016097415--1||s__GRL18 sp016744375--1||s__GRL18 sp016744395--1||s__GRL18 sp016744995--1||s__Hahella chejuensis--1||s__Hahella ganghwensis--1||s__Hahella sp002260525--1||s__Hahella sp004135205--1||s__Hahella sp018986435--1||s__Halospina denitrificans--1||s__Halospina salipaludis--1||s__Halospina sp007135745--1||s__Halospina utahensis_A--1||s__Halospina utahensis_B--1||s__HyVt-448 sp011051615--1||s__Hydrocarboniclastica marina--1||s__IMCC21906 sp001010805--1||s__J021 sp003696665--1||s__J048 sp003695825--1||s__J085 sp003695085--1||s__JAABRD01 sp011391085--1||s__JAADGF01 sp013152545--1||s__JAADGZ01 sp011052165--1||s__JAADGZ01 sp015491815--1||s__JAADHQ01 sp011052215--1||s__JAADHQ01 sp013151795--1||s__JAADHZ01 sp013151575--1||s__JAADIM01 sp013151345--1||s__JABDQZ01 sp013041975--1||s__JACPFT01 sp016182845--1||s__JACPZD01 sp016195665--1||s__JACQBC01 sp016194635--1||s__JADGDF01 sp016745055--1||s__JADJWY01 sp016716085--1||s__JAGLBJ01 sp018260315--1||s__JAHJQQ01 sp016214925--1||s__JAHJQQ01 sp016218375--1||s__JAHJQQ01 sp018819175--1||s__KMU-158 sp014705705--1||s__Kangiella aquimarina--1||s__Kangiella geojedonensis--1||s__Kangiella koreensis--1||s__Kangiella profundi--1||s__Kangiella sediminilitoris--1||s__Kangiella sp009674675--1||s__Kangiella sp013373015--1||s__Kangiella sp014762745--1||s__Kangiella spongicola--1||s__Kistimonas asteriae--1||s__Kistimonas sp002084115--1||s__LZORAL124-50-18 sp002747395--1||s__Litorivivens lipolytica--1||s__Litorivivens sp002415025--1||s__Mangrovitalea sediminis--1||s__Marinobacter adhaerens--1||s__Marinobacter alexandrii--1||s__Marinobacter algicola--1||s__Marinobacter antarcticus--1||s__Marinobacter antarcticus_A--1||s__Marinobacter aromaticivorans--1||s__Marinobacter caseinilyticus--1||s__Marinobacter changyiensis--1||s__Marinobacter confluentis--1||s__Marinobacter daepoensis--1||s__Marinobacter daqiaonensis--1||s__Marinobacter excellens--1||s__Marinobacter flavimaris--1||s__Marinobacter fuscus--1||s__Marinobacter gelidimuriae--1||s__Marinobacter gudaonensis--1||s__Marinobacter guineae--1||s__Marinobacter halophilus--1||s__Marinobacter halotolerans--1||s__Marinobacter hydrocarbonoclasticus--1||s__Marinobacter lipolyticus--1||s__Marinobacter lipolyticus_B--1||s__Marinobacter litoralis--1||s__Marinobacter litoralis_A--1||s__Marinobacter lutaoensis--1||s__Marinobacter manganoxydans_A--1||s__Marinobacter maritimus--1||s__Marinobacter maroccanus--1||s__Marinobacter mobilis--2||s__Marinobacter nitratireducens--1||s__Marinobacter orientalis--1||s__Marinobacter oulmenensis--1||s__Marinobacter pelagius--1||s__Marinobacter pelagius_A--1||s__Marinobacter persicus--1||s__Marinobacter persicus_A--1||s__Marinobacter piscensis--1||s__Marinobacter profundi--1||s__Marinobacter psychrophilus--1||s__Marinobacter salarius--1||s__Marinobacter salexigens--1||s__Marinobacter salexigens_A--1||s__Marinobacter salicampi--1||s__Marinobacter salinus--1||s__Marinobacter salsuginis--1||s__Marinobacter santoriniensis--1||s__Marinobacter sediminum--1||s__Marinobacter segnicrescens--1||s__Marinobacter shengliensis--1||s__Marinobacter similis--1||s__Marinobacter sp000169375--1||s__Marinobacter sp000686085--1||s__Marinobacter sp001447155--1||s__Marinobacter sp001650915--1||s__Marinobacter sp001752365--1||s__Marinobacter sp001858325--1||s__Marinobacter sp002407605--1||s__Marinobacter sp002563885--1||s__Marinobacter sp002707215--1||s__Marinobacter sp003318275--1||s__Marinobacter sp003441595--1||s__Marinobacter sp003994855--1||s__Marinobacter sp004353225--1||s__Marinobacter sp005298175--1||s__Marinobacter sp008107725--1||s__Marinobacter sp008370345--1||s__Marinobacter sp008795955--1||s__Marinobacter sp013393545--1||s__Marinobacter sp014359475--1||s__Marinobacter sp014762755--1||s__Marinobacter sp014859525--1||s__Marinobacter sp016597725--1||s__Marinobacter sp016597815--1||s__Marinobacter sp017301335--1||s__Marinobacter sp017643965--1||s__Marinobacter sp018066865--1||s__Marinobacter sp018334495--1||s__Marinobacter sp018402255--1||s__Marinobacter sp018623515--1||s__Marinobacter sp018860425--1||s__Marinobacter sp900188315--1||s__Marinobacter sp900188435--1||s__Marinobacter sp900215155--1||s__Marinobacter subterrani--1||s__Marinobacter vinifirmus--1||s__Marinobacter vulgaris--1||s__Marinobacter zhanjiangensis--1||s__Marinobacter zhejiangensis--1||s__Marinobacter_A bohaiensis--1||s__Marinobacter_A fonticola--1||s__Marinobacter_A halodurans--1||s__Marinobacter_A nanhaiticus--1||s__Marinobacter_A sp002717955--1||s__Marinobacter_A sp003789045--1||s__Marithrix sp001723685--1||s__Marithrix sp016744775--1||s__Marortus aliphaticivorans_A--1||s__Marortus aliphaticivorans_B--1||s__Marortus luteolus--1||s__Marortus sp018066965--1||s__Marortus sp018067195--1||s__Moraxella bovis--1||s__Moraxella caprae--1||s__Moraxella equi--1||s__Moraxella lacunata--1||s__Moraxella lacunata_B--1||s__Moraxella nonliquefaciens--1||s__Moraxella oblonga--1||s__Moraxella sp002224245--1||s__Moraxella_A atlantae--1||s__Moraxella_A boevrei--1||s__Moraxella_A cinereus--1||s__Moraxella_A macacae--1||s__Moraxella_A osloensis--1||s__Moraxella_A sp002478835--1||s__Moraxella_C lincolnii--1||s__Nitrosococcus halophilus--1||s__Nitrosococcus oceani--1||s__Nitrosococcus wardiae--1||s__Nitrosococcus watsonii--1||s__Oceanicoccus sagamiensis--1||s__Oceanicoccus sp000169075--1||s__Oceanicoccus sp900120175--1||s__Oleibacter sp002298335--1||s__Oleiphilus messinensis--1||s__PZPK01 sp006212045--1||s__Parendozoicomonas haliclonae--1||s__Pelagibaculum spongiae--1||s__Permianibacter aggregans--1||s__Permianibacter fluminis--1||s__Pleionea mediterranea--1||s__Pleionea sediminis--1||s__Pleionea sp013373375--1||s__Pleionea sp013373545--1||s__Pseudomonas aeruginosa--1||s__Pseudomonas aeruginosa_A--1||s__Pseudomonas citronellolis--1||s__Pseudomonas delhiensis--1||s__Pseudomonas jinjuensis--1||s__Pseudomonas knackmussii--1||s__Pseudomonas nicosulfuronedens--1||s__Pseudomonas nitritireducens_A--1||s__Pseudomonas nitroreducens--1||s__Pseudomonas nitroreducens_A--1||s__Pseudomonas nitroreducens_B--1||s__Pseudomonas panipatensis--1||s__Pseudomonas sp000349845--1||s__Pseudomonas sp000955805--1||s__Pseudomonas sp002079985--1||s__Pseudomonas sp002796985--1||s__Pseudomonas sp009189165--1||s__Pseudomonas sp014852585--1||s__Pseudomonas sp016919445--1||s__Pseudomonas sp017491605--1||s__Pseudomonas sp017589465--1||s__Pseudomonas_A balearica--1||s__Pseudomonas_A chloritidismutans--1||s__Pseudomonas_A kunmingensis--1||s__Pseudomonas_A kunmingensis_A--1||s__Pseudomonas_A lopnurensis--1||s__Pseudomonas_A nitrititolerans--1||s__Pseudomonas_A saudiphocaensis--1||s__Pseudomonas_A songnenensis--1||s__Pseudomonas_A sp000765155--1||s__Pseudomonas_A sp002692525--1||s__Pseudomonas_A sp003205815--1||s__Pseudomonas_A sp003325755--1||s__Pseudomonas_A sp003488145--1||s__Pseudomonas_A sp003527165--1||s__Pseudomonas_A sp004010935--1||s__Pseudomonas_A sp004331835--1||s__Pseudomonas_A sp007713455--1||s__Pseudomonas_A sp013620795--1||s__Pseudomonas_A stutzeri--1||s__Pseudomonas_A stutzeri_A--1||s__Pseudomonas_A stutzeri_AA--1||s__Pseudomonas_A stutzeri_AB--1||s__Pseudomonas_A stutzeri_AC--1||s__Pseudomonas_A stutzeri_AD--1||s__Pseudomonas_A stutzeri_AE--1||s__Pseudomonas_A stutzeri_AF--1||s__Pseudomonas_A stutzeri_AH--1||s__Pseudomonas_A stutzeri_AI--1||s__Pseudomonas_A stutzeri_AK--1||s__Pseudomonas_A stutzeri_AL--1||s__Pseudomonas_A stutzeri_AM--1||s__Pseudomonas_A stutzeri_AN--1||s__Pseudomonas_A stutzeri_B--1||s__Pseudomonas_A stutzeri_C--1||s__Pseudomonas_A stutzeri_D--1||s__Pseudomonas_A stutzeri_E--1||s__Pseudomonas_A stutzeri_G--1||s__Pseudomonas_A stutzeri_H--1||s__Pseudomonas_A stutzeri_N--1||s__Pseudomonas_A stutzeri_O--1||s__Pseudomonas_A stutzeri_P--1||s__Pseudomonas_A stutzeri_Q--1||s__Pseudomonas_A stutzeri_R--1||s__Pseudomonas_A stutzeri_S--1||s__Pseudomonas_A stutzeri_T--1||s__Pseudomonas_A stutzeri_U--1||s__Pseudomonas_A xanthomarina--1||s__Pseudomonas_A xanthomarina_A--1||s__Pseudomonas_A zhaodongensis--1||s__Pseudomonas_B asuensis--1||s__Pseudomonas_B duriflava--1||s__Pseudomonas_B luteola--1||s__Pseudomonas_B oryzihabitans--1||s__Pseudomonas_B oryzihabitans_B--1||s__Pseudomonas_B oryzihabitans_D--1||s__Pseudomonas_B oryzihabitans_E--1||s__Pseudomonas_B psychrotolerans_B--1||s__Pseudomonas_B psychrotolerans_C--1||s__Pseudomonas_B rhizoryzae--1||s__Pseudomonas_B sp001512295--1||s__Pseudomonas_C caeni--1||s__Pseudomonas_C sp002342705--1||s__Pseudomonas_C sp012719655--1||s__Pseudomonas_C sp012728315--1||s__Pseudomonas_D aestusnigri--1||s__Pseudomonas_D bauzanensis--1||s__Pseudomonas_D excrementavium--1||s__Pseudomonas_D formosensis--1||s__Pseudomonas_D gallaeciensis--1||s__Pseudomonas_D jilinensis--1||s__Pseudomonas_D laoshanensis--1||s__Pseudomonas_D litoralis--1||s__Pseudomonas_D oceani--1||s__Pseudomonas_D pachastrellae--1||s__Pseudomonas_D pelagia--1||s__Pseudomonas_D pelagia_A--1||s__Pseudomonas_D pertucinogena--1||s__Pseudomonas_D profundi--1||s__Pseudomonas_D sabulinigri--1||s__Pseudomonas_D sabulinigri_A--1||s__Pseudomonas_D salegens--1||s__Pseudomonas_D salina--1||s__Pseudomonas_D saliphila--1||s__Pseudomonas_D saudimassiliensis--1||s__Pseudomonas_D sp002296055--1||s__Pseudomonas_D sp002683975--1||s__Pseudomonas_D sp002840055--2||s__Pseudomonas_D sp002979975--1||s__Pseudomonas_D sp007117785--1||s__Pseudomonas_D sp007692485--1||s__Pseudomonas_D sp012735335--1||s__Pseudomonas_D sp012844345--1||s__Pseudomonas_D xiamenensis--1||s__Pseudomonas_D xinjiangensis--1||s__Pseudomonas_D xinjiangensis_A--1||s__Pseudomonas_D yangmingensis--1||s__Pseudomonas_E abietaniphila--1||s__Pseudomonas_E agarici--1||s__Pseudomonas_E alcaligenes--1||s__Pseudomonas_E alcaligenes_A--1||s__Pseudomonas_E alcaligenes_B--1||s__Pseudomonas_E alcaligenes_C--1||s__Pseudomonas_E alcaliphila--1||s__Pseudomonas_E alcaliphila_B--1||s__Pseudomonas_E alkylphenolica--1||s__Pseudomonas_E alkylphenolica_A--1||s__Pseudomonas_E alkylphenolica_B--1||s__Pseudomonas_E allokribbensis--1||s__Pseudomonas_E amygdali--1||s__Pseudomonas_E anatoliensis--1||s__Pseudomonas_E anguilliseptica--1||s__Pseudomonas_E antarctica--1||s__Pseudomonas_E antarctica_A--1||s__Pseudomonas_E argentinensis--1||s__Pseudomonas_E argentinensis_B--1||s__Pseudomonas_E arsenicoxydans--1||s__Pseudomonas_E arsenicoxydans_A--1||s__Pseudomonas_E asiatica--1||s__Pseudomonas_E asplenii--1||s__Pseudomonas_E asplenii_A--1||s__Pseudomonas_E asturiensis--1||s__Pseudomonas_E atacamensis--1||s__Pseudomonas_E avellanae--1||s__Pseudomonas_E azotoformans--1||s__Pseudomonas_E azotoformans_A--1||s__Pseudomonas_E azotoformans_B--1||s__Pseudomonas_E baetica--1||s__Pseudomonas_E baltica--1||s__Pseudomonas_E batumici--1||s__Pseudomonas_E benzenivorans--1||s__Pseudomonas_E bijieensis--1||s__Pseudomonas_E bohemica--1||s__Pseudomonas_E borbori--1||s__Pseudomonas_E brassicacearum--1||s__Pseudomonas_E brassicacearum_A--1||s__Pseudomonas_E brassicacearum_D--1||s__Pseudomonas_E brassicacearum_E--1||s__Pseudomonas_E brenneri--1||s__Pseudomonas_E bubulae--1||s__Pseudomonas_E campi--1||s__Pseudomonas_E canadensis--1||s__Pseudomonas_E cannabina--1||s__Pseudomonas_E capeferrum--1||s__Pseudomonas_E capeferrum_A--1||s__Pseudomonas_E capsici--1||s__Pseudomonas_E carbonaria--1||s__Pseudomonas_E caricapapayae--1||s__Pseudomonas_E caspiana--1||s__Pseudomonas_E cedrina--1||s__Pseudomonas_E cerasi--1||s__Pseudomonas_E chengduensis--1||s__Pseudomonas_E chengduensis_A--1||s__Pseudomonas_E chlororaphis--1||s__Pseudomonas_E chlororaphis_D--1||s__Pseudomonas_E chlororaphis_E--1||s__Pseudomonas_E chlororaphis_F--1||s__Pseudomonas_E chlororaphis_G--1||s__Pseudomonas_E cichorii--1||s__Pseudomonas_E cichorii_B--1||s__Pseudomonas_E cichorii_C--1||s__Pseudomonas_E cichorii_D--1||s__Pseudomonas_E coleopterorum--1||s__Pseudomonas_E composti--1||s__Pseudomonas_E composti_A--1||s__Pseudomonas_E congelans--1||s__Pseudomonas_E corrugata--1||s__Pseudomonas_E costantinii--1||s__Pseudomonas_E cremoricolorata--1||s__Pseudomonas_E cremoricolorata_A--1||s__Pseudomonas_E cremoris--1||s__Pseudomonas_E crudilactis--1||s__Pseudomonas_E cuatrocienegasensis--1||s__Pseudomonas_E cyclaminis--1||s__Pseudomonas_E daroniae--1||s__Pseudomonas_E deceptionensis--1||s__Pseudomonas_E donghuensis--1||s__Pseudomonas_E dryadis--1||s__Pseudomonas_E edaphica--1||s__Pseudomonas_E endophytica--1||s__Pseudomonas_E entomophila--1||s__Pseudomonas_E entomophila_A--1||s__Pseudomonas_E entomophila_B--1||s__Pseudomonas_E entomophila_C--1||s__Pseudomonas_E eucalypticola--1||s__Pseudomonas_E extremaustralis--1||s__Pseudomonas_E extremorientalis--1||s__Pseudomonas_E fildesensis--1||s__Pseudomonas_E flavescens--1||s__Pseudomonas_E fluorescens--1||s__Pseudomonas_E fluorescens_A--1||s__Pseudomonas_E fluorescens_AA--1||s__Pseudomonas_E fluorescens_AJ--1||s__Pseudomonas_E fluorescens_AM--1||s__Pseudomonas_E fluorescens_AN--1||s__Pseudomonas_E fluorescens_AO--1||s__Pseudomonas_E fluorescens_AP--1||s__Pseudomonas_E fluorescens_AQ--1||s__Pseudomonas_E fluorescens_B--1||s__Pseudomonas_E fluorescens_BA--1||s__Pseudomonas_E fluorescens_BB--1||s__Pseudomonas_E fluorescens_BC--1||s__Pseudomonas_E fluorescens_BD--1||s__Pseudomonas_E fluorescens_BE--1||s__Pseudomonas_E fluorescens_BF--1||s__Pseudomonas_E fluorescens_BG--1||s__Pseudomonas_E fluorescens_BH--1||s__Pseudomonas_E fluorescens_BI--1||s__Pseudomonas_E fluorescens_BJ--1||s__Pseudomonas_E fluorescens_BK--1||s__Pseudomonas_E fluorescens_BM--1||s__Pseudomonas_E fluorescens_BN--1||s__Pseudomonas_E fluorescens_BO--1||s__Pseudomonas_E fluorescens_BP--1||s__Pseudomonas_E fluorescens_BQ--1||s__Pseudomonas_E fluorescens_BR--1||s__Pseudomonas_E fluorescens_BS--1||s__Pseudomonas_E fluorescens_BT--1||s__Pseudomonas_E fluorescens_BU--1||s__Pseudomonas_E fluorescens_BV--1||s__Pseudomonas_E fluorescens_BW--1||s__Pseudomonas_E fluorescens_BX--1||s__Pseudomonas_E fluorescens_BY--1||s__Pseudomonas_E fluorescens_C--1||s__Pseudomonas_E fluorescens_E--1||s__Pseudomonas_E fluorescens_G--1||s__Pseudomonas_E fluorescens_H--1||s__Pseudomonas_E fluorescens_K--1||s__Pseudomonas_E fluorescens_M--1||s__Pseudomonas_E fluorescens_O--1||s__Pseudomonas_E fluorescens_Q--1||s__Pseudomonas_E fluorescens_S--1||s__Pseudomonas_E fluorescens_T--1||s__Pseudomonas_E fluorescens_W--1||s__Pseudomonas_E fluorescens_X--1||s__Pseudomonas_E fluvialis--1||s__Pseudomonas_E fluvialis_A--1||s__Pseudomonas_E foliumensis--1||s__Pseudomonas_E fragi--1||s__Pseudomonas_E fragi_D--1||s__Pseudomonas_E frederiksbergensis--1||s__Pseudomonas_E frederiksbergensis_A--1||s__Pseudomonas_E frederiksbergensis_B--1||s__Pseudomonas_E frederiksbergensis_D--1||s__Pseudomonas_E frederiksbergensis_F--1||s__Pseudomonas_E frederiksbergensis_G--1||s__Pseudomonas_E frederiksbergensis_H--1||s__Pseudomonas_E frederiksbergensis_I--1||s__Pseudomonas_E fulva--1||s__Pseudomonas_E fulva_A--1||s__Pseudomonas_E fulva_B--1||s__Pseudomonas_E fulva_C--1||s__Pseudomonas_E fuscovaginae_A--1||s__Pseudomonas_E fuscovaginae_B--1||s__Pseudomonas_E gessardii--1||s__Pseudomonas_E gingeri_A--1||s__Pseudomonas_E gingeri_B--1||s__Pseudomonas_E gingeri_C--1||s__Pseudomonas_E gingeri_D--1||s__Pseudomonas_E glycinae--1||s__Pseudomonas_E gozinkensis--1||s__Pseudomonas_E graminis--1||s__Pseudomonas_E graminis_B--1||s__Pseudomonas_E graminis_C--1||s__Pseudomonas_E graminis_D--1||s__Pseudomonas_E granadensis--1||s__Pseudomonas_E gregormendelii--1||s__Pseudomonas_E grimontii--1||s__Pseudomonas_E guariconensis--1||s__Pseudomonas_E guariconensis_A--1||s__Pseudomonas_E guguanensis--1||s__Pseudomonas_E guineae--1||s__Pseudomonas_E haemolytica--1||s__Pseudomonas_E helleri--1||s__Pseudomonas_E helleri_A--1||s__Pseudomonas_E helmanticensis--1||s__Pseudomonas_E huaxiensis--1||s__Pseudomonas_E hunanensis--1||s__Pseudomonas_E indoloxydans--1||s__Pseudomonas_E inefficax--1||s__Pseudomonas_E iridis--1||s__Pseudomonas_E japonica--1||s__Pseudomonas_E japonica_A--1||s__Pseudomonas_E jessenii--1||s__Pseudomonas_E juntendi--1||s__Pseudomonas_E kairouanensis--1||s__Pseudomonas_E khazarica--1||s__Pseudomonas_E kielensis--1||s__Pseudomonas_E kilonensis--1||s__Pseudomonas_E kilonensis_B--1||s__Pseudomonas_E kitaguniensis--1||s__Pseudomonas_E koreensis--1||s__Pseudomonas_E koreensis_A--1||s__Pseudomonas_E koreensis_B--1||s__Pseudomonas_E koreensis_C--1||s__Pseudomonas_E koreensis_E--1||s__Pseudomonas_E kribbensis--1||s__Pseudomonas_E lactis--1||s__Pseudomonas_E lalucatii--1||s__Pseudomonas_E laurentiana--1||s__Pseudomonas_E laurylsulfatiphila--1||s__Pseudomonas_E laurylsulfativorans--1||s__Pseudomonas_E leptonychotis--1||s__Pseudomonas_E libanensis--1||s__Pseudomonas_E lini--1||s__Pseudomonas_E lundensis--1||s__Pseudomonas_E lundensis_A--1||s__Pseudomonas_E lurida--1||s__Pseudomonas_E lutea--1||s__Pseudomonas_E mandelii--1||s__Pseudomonas_E mandelii_B--1||s__Pseudomonas_E mandelii_C--1||s__Pseudomonas_E mandelii_D--1||s__Pseudomonas_E mangrovi--1||s__Pseudomonas_E marginalis--1||s__Pseudomonas_E marginalis_B--1||s__Pseudomonas_E marincola--1||s__Pseudomonas_E massiliensis--1||s__Pseudomonas_E mediterranea--1||s__Pseudomonas_E mendocina--1||s__Pseudomonas_E mendocina_A--1||s__Pseudomonas_E mendocina_C--1||s__Pseudomonas_E mendocina_D--1||s__Pseudomonas_E migulae--1||s__Pseudomonas_E mohnii--1||s__Pseudomonas_E monteilii--1||s__Pseudomonas_E monteilii_A--1||s__Pseudomonas_E monteilii_C--1||s__Pseudomonas_E moorei--1||s__Pseudomonas_E moraviensis_A--1||s__Pseudomonas_E mosselii--1||s__Pseudomonas_E mosselii_B--1||s__Pseudomonas_E mosselii_C--1||s__Pseudomonas_E mucidolens--1||s__Pseudomonas_E mucoides--1||s__Pseudomonas_E nabeulensis--1||s__Pseudomonas_E neoaurantiaca--1||s__Pseudomonas_E neuropathica--1||s__Pseudomonas_E oleovorans--1||s__Pseudomonas_E oleovorans_B--1||s__Pseudomonas_E orientalis--1||s__Pseudomonas_E orientalis_A--1||s__Pseudomonas_E orientalis_B--1||s__Pseudomonas_E ovata--1||s__Pseudomonas_E palleroniana--1||s__Pseudomonas_E paracarnis--1||s__Pseudomonas_E parafulva--1||s__Pseudomonas_E parafulva_A--1||s__Pseudomonas_E parafulva_B--1||s__Pseudomonas_E paralactis--1||s__Pseudomonas_E paraversuta--1||s__Pseudomonas_E peli--1||s__Pseudomonas_E pisciculturae--1||s__Pseudomonas_E piscis--1||s__Pseudomonas_E plecoglossicida--1||s__Pseudomonas_E poae--1||s__Pseudomonas_E pohangensis--1||s__Pseudomonas_E prosekii--1||s__Pseudomonas_E protegens--1||s__Pseudomonas_E protegens_A--1||s__Pseudomonas_E protegens_B--1||s__Pseudomonas_E proteolytica--1||s__Pseudomonas_E psychrophila--2||s__Pseudomonas_E psychrophila_A--1||s__Pseudomonas_E pudica--1||s__Pseudomonas_E punonensis--1||s__Pseudomonas_E putida--1||s__Pseudomonas_E putida_A--1||s__Pseudomonas_E putida_B--1||s__Pseudomonas_E putida_C--1||s__Pseudomonas_E putida_E--1||s__Pseudomonas_E putida_F--1||s__Pseudomonas_E putida_G--1||s__Pseudomonas_E putida_H--1||s__Pseudomonas_E putida_J--1||s__Pseudomonas_E putida_K--1||s__Pseudomonas_E putida_L--1||s__Pseudomonas_E putida_M--1||s__Pseudomonas_E putida_N--1||s__Pseudomonas_E putida_P--1||s__Pseudomonas_E putida_Q--1||s__Pseudomonas_E putida_R--1||s__Pseudomonas_E putida_S--1||s__Pseudomonas_E putida_T--1||s__Pseudomonas_E putida_U--1||s__Pseudomonas_E putida_V--1||s__Pseudomonas_E putida_W--1||s__Pseudomonas_E qingdaonensis--1||s__Pseudomonas_E quercus--1||s__Pseudomonas_E reactans--1||s__Pseudomonas_E reidholzensis--1||s__Pseudomonas_E reinekei--1||s__Pseudomonas_E rhizosphaerae--1||s__Pseudomonas_E rhodesiae--1||s__Pseudomonas_E salomonii--1||s__Pseudomonas_E saponiphila--1||s__Pseudomonas_E saxonica--1||s__Pseudomonas_E sediminis--1||s__Pseudomonas_E segetis--1||s__Pseudomonas_E seleniipraecipitans--1||s__Pseudomonas_E sichuanensis--1||s__Pseudomonas_E sihuiensis--1||s__Pseudomonas_E silesiensis--1||s__Pseudomonas_E simiae--1||s__Pseudomonas_E sivasensis--1||s__Pseudomonas_E soli--1||s__Pseudomonas_E sp000242655--1||s__Pseudomonas_E sp000263855--1||s__Pseudomonas_E sp000282195--1||s__Pseudomonas_E sp000282215--1||s__Pseudomonas_E sp000282275--1||s__Pseudomonas_E sp000282315--1||s__Pseudomonas_E sp000282375--1||s__Pseudomonas_E sp000282415--1||s__Pseudomonas_E sp000282455--1||s__Pseudomonas_E sp000282475--1||s__Pseudomonas_E sp000282495--1||s__Pseudomonas_E sp000282515--1||s__Pseudomonas_E sp000282535--1||s__Pseudomonas_E sp000346755--1||s__Pseudomonas_E sp000416235--1||s__Pseudomonas_E sp000418555--1||s__Pseudomonas_E sp000497835--1||s__Pseudomonas_E sp000512695--1||s__Pseudomonas_E sp000612585--1||s__Pseudomonas_E sp000631985--1||s__Pseudomonas_E sp000633255--1||s__Pseudomonas_E sp000633395--1||s__Pseudomonas_E sp000690905--1||s__Pseudomonas_E sp000761545--1||s__Pseudomonas_E sp000801235--1||s__Pseudomonas_E sp000829415--1||s__Pseudomonas_E sp000931465--1||s__Pseudomonas_E sp000935045--1||s__Pseudomonas_E sp000955815--1||s__Pseudomonas_E sp001259595--1||s__Pseudomonas_E sp001269775--1||s__Pseudomonas_E sp001269805--1||s__Pseudomonas_E sp001269815--1||s__Pseudomonas_E sp001269925--1||s__Pseudomonas_E sp001297015--1||s__Pseudomonas_E sp001297125--1||s__Pseudomonas_E sp001308855--1||s__Pseudomonas_E sp001320245--1||s__Pseudomonas_E sp001320525--1||s__Pseudomonas_E sp001421885--1||s__Pseudomonas_E sp001422615--1||s__Pseudomonas_E sp001427125--1||s__Pseudomonas_E sp001429045--1||s__Pseudomonas_E sp001446935--1||s__Pseudomonas_E sp001465025--1||s__Pseudomonas_E sp001547895--1||s__Pseudomonas_E sp001592875--1||s__Pseudomonas_E sp001642705--1||s__Pseudomonas_E sp001655595--1||s__Pseudomonas_E sp001655615--1||s__Pseudomonas_E sp001705835--1||s__Pseudomonas_E sp001830395--1||s__Pseudomonas_E sp001945395--1||s__Pseudomonas_E sp001945445--1||s__Pseudomonas_E sp001952855--1||s__Pseudomonas_E sp001984065--1||s__Pseudomonas_E sp002000165--1||s__Pseudomonas_E sp002018875--1||s__Pseudomonas_E sp002025205--1||s__Pseudomonas_E sp002029345--1||s__Pseudomonas_E sp002080045--1||s__Pseudomonas_E sp002112385--1||s__Pseudomonas_E sp002112505--1||s__Pseudomonas_E sp002112885--1||s__Pseudomonas_E sp002113025--1||s__Pseudomonas_E sp002113045--1||s__Pseudomonas_E sp002113125--1||s__Pseudomonas_E sp002113165--1||s__Pseudomonas_E sp002113375--1||s__Pseudomonas_E sp002113595--1||s__Pseudomonas_E sp002163625--1||s__Pseudomonas_E sp002165135--1||s__Pseudomonas_E sp002204795--1||s__Pseudomonas_E sp002263605--1||s__Pseudomonas_E sp002277815--1||s__Pseudomonas_E sp002282595--1||s__Pseudomonas_E sp002286815--1||s__Pseudomonas_E sp002303925--1||s__Pseudomonas_E sp002304225--1||s__Pseudomonas_E sp002338065--1||s__Pseudomonas_E sp002354655--1||s__Pseudomonas_E sp002356535--1||s__Pseudomonas_E sp002379585--1||s__Pseudomonas_E sp002383725--1||s__Pseudomonas_E sp002386445--1||s__Pseudomonas_E sp002419965--1||s__Pseudomonas_E sp002434265--1||s__Pseudomonas_E sp002438125--1||s__Pseudomonas_E sp002439135--1||s__Pseudomonas_E sp002483005--1||s__Pseudomonas_E sp002699985--1||s__Pseudomonas_E sp002753995--1||s__Pseudomonas_E sp002803095--1||s__Pseudomonas_E sp002814235--1||s__Pseudomonas_E sp002836515--1||s__Pseudomonas_E sp002840155--1||s__Pseudomonas_E sp002843585--1||s__Pseudomonas_E sp002843605--1||s__Pseudomonas_E sp002874965--1||s__Pseudomonas_E sp002878485--1||s__Pseudomonas_E sp002901475--1||s__Pseudomonas_E sp002979555--1||s__Pseudomonas_E sp002980155--1||s__Pseudomonas_E sp003013355--1||s__Pseudomonas_E sp003014915--1||s__Pseudomonas_E sp003024385--1||s__Pseudomonas_E sp003033885--1||s__Pseudomonas_E sp003050835--1||s__Pseudomonas_E sp003050925--1||s__Pseudomonas_E sp003052515--1||s__Pseudomonas_E sp003053605--1||s__Pseudomonas_E sp003053805--1||s__Pseudomonas_E sp003060885--1||s__Pseudomonas_E sp003061005--1||s__Pseudomonas_E sp003097075--1||s__Pseudomonas_E sp003097135--1||s__Pseudomonas_E sp003097235--1||s__Pseudomonas_E sp003105155--1||s__Pseudomonas_E sp003151075--1||s__Pseudomonas_E sp003205205--1||s__Pseudomonas_E sp003208235--1||s__Pseudomonas_E sp003208475--1||s__Pseudomonas_E sp003253735--1||s__Pseudomonas_E sp003331055--1||s__Pseudomonas_E sp003428805--1||s__Pseudomonas_E sp003445295--1||s__Pseudomonas_E sp003595175--1||s__Pseudomonas_E sp003596405--1||s__Pseudomonas_E sp003605735--1||s__Pseudomonas_E sp003696305--1||s__Pseudomonas_E sp003851685--1||s__Pseudomonas_E sp003852235--1||s__Pseudomonas_E sp003852405--1||s__Pseudomonas_E sp003935425--1||s__Pseudomonas_E sp004011755--1||s__Pseudomonas_E sp004124275--1||s__Pseudomonas_E sp004136015--1||s__Pseudomonas_E sp004214895--1||s__Pseudomonas_E sp004310295--1||s__Pseudomonas_E sp004353925--1||s__Pseudomonas_E sp004364435--1||s__Pseudomonas_E sp004519305--1||s__Pseudomonas_E sp004519405--1||s__Pseudomonas_E sp004803755--1||s__Pseudomonas_E sp005502935--1||s__Pseudomonas_E sp005508865--1||s__Pseudomonas_E sp005938045--1||s__Pseudomonas_E sp006227205--1||s__Pseudomonas_E sp007713465--1||s__Pseudomonas_E sp007828215--1||s__Pseudomonas_E sp007993865--1||s__Pseudomonas_E sp008369295--1||s__Pseudomonas_E sp008369325--1||s__Pseudomonas_E sp008370045--1||s__Pseudomonas_E sp009391885--1||s__Pseudomonas_E sp009707515--1||s__Pseudomonas_E sp009761815--1||s__Pseudomonas_E sp009763245--1||s__Pseudomonas_E sp009764265--1||s__Pseudomonas_E sp009764645--1||s__Pseudomonas_E sp009799925--1||s__Pseudomonas_E sp009834515--1||s__Pseudomonas_E sp009834565--1||s__Pseudomonas_E sp009861525--1||s__Pseudomonas_E sp009866765--1||s__Pseudomonas_E sp009905435--1||s__Pseudomonas_E sp009905615--1||s__Pseudomonas_E sp009908285--1||s__Pseudomonas_E sp009932725--1||s__Pseudomonas_E sp010095445--1||s__Pseudomonas_E sp011355085--1||s__Pseudomonas_E sp011369485--1||s__Pseudomonas_E sp011752525--1||s__Pseudomonas_E sp011752565--1||s__Pseudomonas_E sp012844475--1||s__Pseudomonas_E sp012935695--1||s__Pseudomonas_E sp012935755--1||s__Pseudomonas_E sp012975065--1||s__Pseudomonas_E sp012985465--1||s__Pseudomonas_E sp012985665--1||s__Pseudomonas_E sp013179515--1||s__Pseudomonas_E sp013184545--1||s__Pseudomonas_E sp013359595--1||s__Pseudomonas_E sp013359695--1||s__Pseudomonas_E sp013385985--1||s__Pseudomonas_E sp013386585--1||s__Pseudomonas_E sp013386825--1||s__Pseudomonas_E sp014164785--1||s__Pseudomonas_E sp014174475--1||s__Pseudomonas_E sp014207255--1||s__Pseudomonas_E sp014268505--1||s__Pseudomonas_E sp014268655--1||s__Pseudomonas_E sp014268755--1||s__Pseudomonas_E sp014268815--1||s__Pseudomonas_E sp014268825--1||s__Pseudomonas_E sp014268885--1||s__Pseudomonas_E sp014268975--1||s__Pseudomonas_E sp014269185--1||s__Pseudomonas_E sp014270125--1||s__Pseudomonas_E sp014472415--1||s__Pseudomonas_E sp014842265--1||s__Pseudomonas_E sp014851565--1||s__Pseudomonas_E sp014851685--1||s__Pseudomonas_E sp014851765--1||s__Pseudomonas_E sp014851865--1||s__Pseudomonas_E sp014851905--1||s__Pseudomonas_E sp015354575--1||s__Pseudomonas_E sp015637705--1||s__Pseudomonas_E sp016518545--1||s__Pseudomonas_E sp016648105--1||s__Pseudomonas_E sp016650635--1||s__Pseudomonas_E sp016650695--1||s__Pseudomonas_E sp016650815--1||s__Pseudomonas_E sp016651105--1||s__Pseudomonas_E sp016651255--1||s__Pseudomonas_E sp016651305--1||s__Pseudomonas_E sp016658545--1||s__Pseudomonas_E sp016865545--1||s__Pseudomonas_E sp016901015--1||s__Pseudomonas_E sp017744435--1||s__Pseudomonas_E sp017875955--1||s__Pseudomonas_E sp017886405--1||s__Pseudomonas_E sp017968885--1||s__Pseudomonas_E sp018325905--1||s__Pseudomonas_E sp018449655--1||s__Pseudomonas_E sp018449725--1||s__Pseudomonas_E sp018816095--1||s__Pseudomonas_E sp018826895--1||s__Pseudomonas_E sp018827205--1||s__Pseudomonas_E sp019139535--1||s__Pseudomonas_E sp019139675--1||s__Pseudomonas_E sp019139835--1||s__Pseudomonas_E sp019145475--1||s__Pseudomonas_E sp019168305--1||s__Pseudomonas_E sp019200975--1||s__Pseudomonas_E sp900005815--1||s__Pseudomonas_E sp900101695--1||s__Pseudomonas_E sp900107395--1||s__Pseudomonas_E sp900108875--1||s__Pseudomonas_E sp900109995--1||s__Pseudomonas_E sp900110765--1||s__Pseudomonas_E sp900113505--1||s__Pseudomonas_E sp900156465--1||s__Pseudomonas_E sp900187425--1||s__Pseudomonas_E sp900187445--1||s__Pseudomonas_E sp900187455--1||s__Pseudomonas_E sp900187505--1||s__Pseudomonas_E sp900187515--1||s__Pseudomonas_E sp900187565--1||s__Pseudomonas_E sp900187605--1||s__Pseudomonas_E sp900187615--1||s__Pseudomonas_E sp900187635--1||s__Pseudomonas_E sp900187645--1||s__Pseudomonas_E sp900475325--1||s__Pseudomonas_E sp900573885--1||s__Pseudomonas_E sp900580675--1||s__Pseudomonas_E sp900580865--1||s__Pseudomonas_E sp900581005--1||s__Pseudomonas_E sp900582195--1||s__Pseudomonas_E sp900582625--1||s__Pseudomonas_E sp900583165--1||s__Pseudomonas_E sp900585815--1||s__Pseudomonas_E sp900585905--1||s__Pseudomonas_E sp900589395--1||s__Pseudomonas_E sp900590755--1||s__Pseudomonas_E sp900591205--1||s__Pseudomonas_E sp900596015--1||s__Pseudomonas_E sp900601905--1||s__Pseudomonas_E sp900602065--1||s__Pseudomonas_E sp902506495--1||s__Pseudomonas_E sp902506505--1||s__Pseudomonas_E sp902506535--1||s__Pseudomonas_E sp903970465--1||s__Pseudomonas_E sp904067045--1||s__Pseudomonas_E straminea--1||s__Pseudomonas_E stutzeri_A--1||s__Pseudomonas_E synxantha--1||s__Pseudomonas_E synxantha_A--1||s__Pseudomonas_E syringae--1||s__Pseudomonas_E syringae_A--1||s__Pseudomonas_E syringae_E--1||s__Pseudomonas_E syringae_F--1||s__Pseudomonas_E syringae_J--1||s__Pseudomonas_E syringae_M--1||s__Pseudomonas_E syringae_P--1||s__Pseudomonas_E syringae_Q--1||s__Pseudomonas_E taeanensis--1||s__Pseudomonas_E taetrolens--1||s__Pseudomonas_E taiwanensis--1||s__Pseudomonas_E thermotolerans--1||s__Pseudomonas_E thivervalensis--1||s__Pseudomonas_E tolaasii--1||s__Pseudomonas_E toyotomiensis--1||s__Pseudomonas_E tremae--1||s__Pseudomonas_E triticumensis--1||s__Pseudomonas_E trivialis--1||s__Pseudomonas_E trivialis_B--1||s__Pseudomonas_E typographi--1||s__Pseudomonas_E umsongensis--1||s__Pseudomonas_E vancouverensis--1||s__Pseudomonas_E veronii--1||s__Pseudomonas_E versuta--1||s__Pseudomonas_E viciae--1||s__Pseudomonas_E viridiflava--1||s__Pseudomonas_E viridiflava_B--1||s__Pseudomonas_E viridiflava_C--1||s__Pseudomonas_E vranovensis--1||s__Pseudomonas_E wadenswilerensis--1||s__Pseudomonas_E weihenstephanensis--1||s__Pseudomonas_E yamanorum--1||s__Pseudomonas_E yamanorum_A--1||s__Pseudomonas_E yamanorum_B--1||s__Pseudomonas_F alcaligenes_A--1||s__Pseudomonas_F furukawaii--1||s__Pseudomonas_F lalkuanensis--1||s__Pseudomonas_F otitidis--1||s__Pseudomonas_F resinovorans--1||s__Pseudomonas_F resinovorans_A--1||s__Pseudomonas_F resinovorans_C--1||s__Pseudomonas_F sp000949385--1||s__Pseudomonas_F sp001708505--1||s__Pseudomonas_F sp003234055--1||s__Pseudomonas_F sp003626975--1||s__Pseudomonas_F sp014700075--1||s__Pseudomonas_F sp018704125--1||s__Pseudomonas_H flexibilis--1||s__Pseudomonas_H sp014836765--1||s__Pseudomonas_K guangdongensis--1||s__Pseudomonas_K linyingensis--1||s__Pseudomonas_K oryzae--1||s__Pseudomonas_K sagittaria--1||s__Pseudomonas_K sp004801855--1||s__Pseudomonas_K sp019097855--1||s__Pseudomonas_L hussainii--1||s__Pseudomonas_M indica--1||s__Pseudomonas_M sp002286785--1||s__Pseudomonas_N azotifigens--1||s__Pseudomonas_N urumqiensis--1||s__Pseudomonas_O kuykendallii--1||s__Pseudomonas_O sp002418465--1||s__Pseudomonas_P matsuisoli--1||s__Pseudomonas_R azotifigens_A--1||s__Pseudomonas_R nosocomialis--1||s__Pseudomonas_R sp900766265--1||s__Psychrobacter aestuarii--1||s__Psychrobacter alimentarius--1||s__Psychrobacter alimentarius_A--1||s__Psychrobacter aquaticus--1||s__Psychrobacter aquimaris--1||s__Psychrobacter arcticus--1||s__Psychrobacter arenosus--1||s__Psychrobacter celer--1||s__Psychrobacter cibarius--1||s__Psychrobacter ciconiae_A--1||s__Psychrobacter cryohalolentis--1||s__Psychrobacter faecalis--1||s__Psychrobacter fozii--1||s__Psychrobacter frigidicola--1||s__Psychrobacter fulvigenes--1||s__Psychrobacter glaciei--1||s__Psychrobacter glacincola_A--1||s__Psychrobacter glacincola_B--1||s__Psychrobacter glacincola_C--1||s__Psychrobacter immobilis--1||s__Psychrobacter immobilis_A--1||s__Psychrobacter immobilis_B--1||s__Psychrobacter immobilis_C--1||s__Psychrobacter immobilis_D--1||s__Psychrobacter immobilis_E--1||s__Psychrobacter immobilis_F--1||s__Psychrobacter immobilis_G--1||s__Psychrobacter jeotgali--1||s__Psychrobacter luti--1||s__Psychrobacter lutiphocae--1||s__Psychrobacter maritimus--1||s__Psychrobacter namhaensis--1||s__Psychrobacter nivimaris_A--1||s__Psychrobacter okhotskensis--1||s__Psychrobacter pacificensis--1||s__Psychrobacter pasteurii--1||s__Psychrobacter piscatorii--1||s__Psychrobacter piscatorii_A--1||s__Psychrobacter proteolyticus_A--1||s__Psychrobacter pygoscelis--1||s__Psychrobacter sanguinis--1||s__Psychrobacter sanguinis_A--1||s__Psychrobacter sp000511655--1||s__Psychrobacter sp000586415--1||s__Psychrobacter sp000586435--1||s__Psychrobacter sp000586455--1||s__Psychrobacter sp000586475--1||s__Psychrobacter sp001435295--1||s__Psychrobacter sp001435845--1||s__Psychrobacter sp001593285--1||s__Psychrobacter sp001921745--1||s__Psychrobacter sp002313155--1||s__Psychrobacter sp002377905--1||s__Psychrobacter sp002377945--1||s__Psychrobacter sp002414005--1||s__Psychrobacter sp002453355--1||s__Psychrobacter sp002836505--1||s__Psychrobacter sp002836715--1||s__Psychrobacter sp002836735--1||s__Psychrobacter sp003530515--1||s__Psychrobacter sp008369115--1||s__Psychrobacter sp012270355--1||s__Psychrobacter sp012847335--1||s__Psychrobacter sp013414195--1||s__Psychrobacter sp014119005--1||s__Psychrobacter sp014770435--1||s__Psychrobacter sp014861365--1||s__Psychrobacter sp014861395--1||s__Psychrobacter sp015234355--1||s__Psychrobacter sp015277735--1||s__Psychrobacter sp015864825--1||s__Psychrobacter sp016464015--1||s__Psychrobacter sp017498085--1||s__Psychrobacter sp017875835--1||s__Psychrobacter sp018260395--1||s__Psychrobacter sp018260445--1||s__Psychrobacter sp018448495--1||s__Psychrobacter sp900168255--1||s__Psychrobacter sp904846525--1||s__Psychrobacter sp904846605--1||s__Psychrobacter sp904846645--1||s__Psychrobacter sp904846705--1||s__Psychrobacter urativorans_A--1||s__Psychrobacter urativorans_B--1||s__Psychrobacter urativorans_C--1||s__Psychrobacter vallis--1||s__QNES01 sp003645255--1||s__QNFN01 sp003645555--1||s__QNFN01 sp009937385--1||s__REBR01 sp007692645--1||s__RI-92 sp016125505--1||s__Reidiella endopervernicosa--1||s__S144-34 sp015487895--1||s__S144-34 sp015494165--1||s__SKXG01 sp007128525--1||s__SLDE01 sp007125455--1||s__SLDE01 sp014859545--1||s__SLTB01 sp007122315--1||s__SLTB01 sp007130155--1||s__SLTB01 sp007131295--1||s__SLTB01 sp007694905--1||s__SMWF01 sp004357385--1||s__SURF-13 sp003599485--1||s__SZUA-152 sp002401775--1||s__SZUA-152 sp003229995--1||s__SZUA-152 sp011051685--1||s__SZUA-152 sp011321815--1||s__SZUA-152 sp013151355--1||s__SZUA-152 sp015487095--1||s__SZUA-21 sp003233345--1||s__SZUA-24 sp003233255--2||s__SZUA-309 sp003228415--1||s__SZUA-309 sp003247835--1||s__SZUA-37 sp003232015--1||s__SZUA-41 sp003233075--1||s__SZUA-411 sp003245895--1||s__SZUA-467 sp003252455--1||s__SZUA-521 sp003248125--1||s__Saccharospirillum mangrovi--1||s__Saccharospirillum sp003054965--1||s__Spongiibacter marinus--1||s__Spongiibacter marinus_A--1||s__Spongiibacter sp012272835--1||s__Spongiibacter tropicus--1||s__Sulfuriflexus mobilis--1||s__Sulfurivermis fontis--1||s__Sulfurivermis sp002840095--1||s__Tamilnaduibacter salinus--1||s__Thioflexothrix psekupsii--1||s__Thiogranum longum--1||s__Thiogranum sp011321775--1||s__Thiogranum sp011371465--1||s__Thiogranum sp011374975--1||s__Thiogranum sp015494295--1||s__Thiohalobacter sp002699185--1||s__Thiohalobacter thiocyanaticus--1||s__Thiohalobacter thiocyanaticus_A--1||s__Thiohalomonas denitrificans--1||s__Thiohalomonas denitrificans_A--1||s__Thiohalophilus thiocyanatoxydans--1||s__Thiomargarita nelsonii_B--1||s__Thioploca ingrica--1||s__Thioploca sp012032555--1||s__Thiopseudomonas denitrificans--1||s__Thiopseudomonas sp012728415--1||s__Thiopseudomonas sp018384595--1||s__UBA10656 sp002085445--1||s__UBA10656 sp003645185--1||s__UBA2168 sp002327525--1||s__UBA2679 sp002354735--1||s__UBA2965 sp002348385--1||s__UBA3067 sp002366835--1||s__UBA3067 sp016763235--1||s__UBA3532 sp002376965--1||s__UBA4421 sp002389675--1||s__UBA4421 sp003230835--1||s__UBA4421 sp012103505--1||s__UBA4421 sp013151695--1||s__UBA4582 sp002386885--1||s__UBA4582 sp002389265--1||s__UBA4582 sp012960755--1||s__UBA4582 sp013204195--1||s__UBA4582 sp016763855--1||s__UBA4582 sp019090615--1||s__UBA4582 sp905182025--1||s__UBA5109 sp002414385--1||s__UBA5518 sp002396625--1||s__UBA5518 sp016718385--1||s__UBA5518 sp018057015--1||s__UBA5518 sp903921135--1||s__UBA5518 sp903938575--2||s__UBA5862 sp002408105--1||s__UBA6140 sp002479405--1||s__UBA6920 sp002448875--1||s__UBA6921 sp002450895--1||s__UBA6921 sp016200445--1||s__UBA6940 sp002450655--1||s__UBA7434 sp002480045--1||s__UBA7434 sp018668095--1||s__UBA7434 sp905480475--1||s__UBA7455 sp003452295--1||s__UBA7803 sp002480525--1||s__UBA9659 sp016779585--1||s__UBA9659 sp017642855--1||s__UBA9659 sp018607685--1||s__UBA9659 sp018656865--1||s__UBA9659 sp018665025--1||s__UBA9659 sp018667205--1||s__Umboniibacter marinipuniceus--1||s__Umboniibacter sp013372965--1||s__VJOY01 sp007109405--1||s__WFUO01 sp015484945--1||s__Zhongshania aliphaticivorans--1||s__Zhongshania antarctica--1:heptad_counter=MCP-28H--1||MCP-40H--1700||MCP-44H--2||MCP-52H--6:lbd_counter=PilJ--4:lca_tree=c__Gammaproteobacteria:length_avg=141.92602040816325:length_max=188.0:length_min=53.0:length_std=31.419155160133833:length_sum=55635.0:mismatch_avg=3.556122448979592:mismatch_max=40.0:mismatch_min=0.0:mismatch_std=6.392283812771783:mismatch_sum=1394.0:name=N222548:qcovhsp_avg=98.39974489795918:qcovhsp_max=100.0:qcovhsp_min=95.0:qcovhsp_std=1.661609528835404:qcovhsp_sum=38572.7:qend_avg=144.11989795918367:qend_max=185.0:qend_min=53.0:qend_std=32.77433360439335:qend_sum=56495.0:qstart_avg=3.316326530612245:qstart_max=9.0:qstart_min=1.0:qstart_std=2.8206289363242867:qstart_sum=1300.0:ref_name_counter=GB_GCA_000169075.1_protein.faa_AAVT01000001.1_767@PF00015_full_PFAM.472.652--4||GB_GCA_002333095.1_protein.faa_DDBK01000063.1_35@PF00015_full_PFAM.88.276--1||GB_GCA_002348385.1_protein.faa_DEBD01000034.1_43@PF00015_full_PFAM.207.387--6||GB_GCA_002379585.1_protein.faa_DFUE01000057.1_4@PF00015_full_PFAM.459.665--2||GB_GCA_002414385.1_protein.faa_DHZH01000006.1_17@PF00015_full_PFAM.481.714--2||GB_GCA_002415025.1_protein.faa_DIBR01000015.1_211@PF00015_full_PFAM.462.676--6||GB_GCA_002480525.1_protein.faa_DLCH01000009.1_213@PF00015_full_PFAM.186.387--5||GB_GCA_002840055.1_protein.faa_PGZJ01000006.1_90@PF00015_full_PFAM.480.658--6||GB_GCA_002840055.1_protein.faa_PGZJ01000065.1_1@PF00015_full_PFAM.458.577--10||GB_GCA_003543245.1_protein.faa_DPJB01000027.1_34@PF00015_full_PFAM.511.695--1||GB_GCA_003695085.1_protein.faa_RFIV01000018.1_16@PF00015_full_PFAM.470.648--2||GB_GCA_013215055.1_protein.faa_JABSRQ010000010.1_58@PF00015_full_PFAM.466.654--4||GB_GCA_016177805.1_protein.faa_JACOUN010000115.1_1@PF00015_full_PFAM.500.579--1||GB_GCA_016763855.1_protein.faa_JAESSY010000102.1_6@PF00015_full_PFAM.458.649--3||GB_GCA_017643965.1_protein.faa_JAEPMM010000049.1_14@PF00015_full_PFAM.473.664--4||GB_GCA_018826895.1_protein.faa_JAHJYA010000107.1_26@PF00015_full_PFAM.3.181--8||GB_GCA_900596015.1_protein.faa_UVIF01000012.1_136@PF00015_full_PFAM.468.661--3||GB_GCA_902705835.1_protein.faa_CACSIN010000001.1_211@PF00015_full_PFAM.464.648--1||GB_GCA_903938575.1_protein.faa_CAJADV010000036.1_10@PF00015_full_PFAM.469.544--2||RS_GCF_000017205.1_protein.faa_NC_009656.1_485@PF00015_full_PFAM.466.661--59||RS_GCF_000313755.1_protein.faa_NZ_AMZB01000122.1_52@PF00015_full_PFAM.466.655--3||RS_GCF_000364625.1_protein.faa_NZ_KB822607.1_100@PF00015_full_PFAM.468.654--7||RS_GCF_000425805.1_protein.faa_NZ_KE384456.1_43@PF00015_full_PFAM.468.655--2||RS_GCF_000661915.1_protein.faa_NZ_CP007509.1_293@PF00015_full_PFAM.466.664--16||RS_GCF_000730605.1_protein.faa_NZ_BBIS01000015.1_79@PF00015_full_PFAM.470.666--5||RS_GCF_000800615.1_protein.faa_NZ_KN639176.1_3633@PF00015_full_PFAM.469.656--2||RS_GCF_001042985.1_protein.faa_NZ_JYKY01000004.1_76@PF00015_full_PFAM.478.656--2||RS_GCF_001043005.1_protein.faa_NZ_JYKZ01000043.1_1@PF00015_full_PFAM.149.264--6||RS_GCF_001269885.1_protein.faa_NZ_LHVH01000035.1_206@PF00015_full_PFAM.475.656--30||RS_GCF_001439785.1_protein.faa_NZ_JYLI01000002.1_221@PF00015_full_PFAM.475.656--17||RS_GCF_001642705.1_protein.faa_NZ_LWBV01000002.1_308@PF00015_full_PFAM.472.663--20||RS_GCF_001870435.1_protein.faa_NZ_MDDR01000034.1_215@PF00015_full_PFAM.461.656--8||RS_GCF_002025705.1_protein.faa_NZ_CP018846.1_4749@PF00015_full_PFAM.469.666--1||RS_GCF_002091635.1_protein.faa_NZ_BDAC01000008.1_20@PF00015_full_PFAM.476.661--1||RS_GCF_002234375.1_protein.faa_NZ_NMQV01000002.1_184@PF00015_full_PFAM.468.661--1||RS_GCF_002843585.1_protein.faa_NZ_CP025262.1_277@PF00015_full_PFAM.472.663--1||RS_GCF_003131185.1_protein.faa_NZ_QFFU01000017.1_32@PF00015_full_PFAM.474.660--1||RS_GCF_003336705.1_protein.faa_NZ_QMDL01000003.1_510@PF00015_full_PFAM.456.663--14||RS_GCF_003752585.1_protein.faa_NZ_RKHR01000006.1_133@PF00015_full_PFAM.468.646--1||RS_GCF_003935425.1_protein.faa_NZ_RHQN01000009.1_181@PF00015_full_PFAM.475.660--1||RS_GCF_004801855.1_protein.faa_NZ_SSTC01000051.1_33@PF00015_full_PFAM.465.656--1||RS_GCF_005877905.1_protein.faa_NZ_SWDV01000029.1_93@PF00015_full_PFAM.477.655--2||RS_GCF_007858255.1_protein.faa_NZ_VFEU01000002.1_385@PF00015_full_PFAM.465.655--1||RS_GCF_009601685.2_protein.faa_NZ_CP045701.2_5279@PF00015_full_PFAM.463.660--1||RS_GCF_009707515.1_protein.faa_NZ_WLYI01000004.1_178@PF00015_full_PFAM.463.655--1||RS_GCF_009756665.1_protein.faa_NZ_CP037953.1_2048@PF00015_full_PFAM.481.669--1||RS_GCF_009866765.1_protein.faa_NZ_CP019431.1_5504@PF00015_full_PFAM.461.655--21||RS_GCF_013179735.1_protein.faa_NZ_JABMEG010000001.1_420@PF00015_full_PFAM.484.662--2||RS_GCF_014268445.2_protein.faa_NZ_CP077089.1_5649@PF00015_full_PFAM.475.659--1||RS_GCF_014268755.2_protein.faa_NZ_CP077093.1_6022@PF00015_full_PFAM.465.665--1||RS_GCF_015712065.1_protein.faa_NZ_JACFYZ010000002.1_538@PF00015_full_PFAM.468.661--1||RS_GCF_016009175.1_protein.faa_NZ_JADUCM010000035.1_35@PF00015_full_PFAM.340.656--18||RS_GCF_018398425.1_protein.faa_NZ_JADPMV010000002.1_1496@PF00015_full_PFAM.476.656--38||RS_GCF_018860765.1_protein.faa_NZ_JAHKPV010000001.1_730@PF00015_full_PFAM.458.666--10||RS_GCF_019145475.1_protein.faa_NZ_JAHTKI010000001.1_520@PF00015_full_PFAM.475.655--6||RS_GCF_019168305.1_protein.faa_NZ_JAHTBI010000093.1_9@PF00015_full_PFAM.336.656--2||RS_GCF_900102675.1_protein.faa_NZ_FMYX01000002.1_204@PF00015_full_PFAM.467.667--1||RS_GCF_900106975.1_protein.faa_NZ_FNNU01000001.1_851@PF00015_full_PFAM.475.659--2||RS_GCF_900114765.1_protein.faa_NZ_FOUD01000014.1_29@PF00015_full_PFAM.470.653--1||RS_GCF_900143095.1_protein.faa_NZ_FRDA01000010.1_197@PF00015_full_PFAM.463.661--2||RS_GCF_900156545.1_protein.faa_NZ_FTNW01000004.1_93@PF00015_full_PFAM.472.662--1||RS_GCF_900187645.1_protein.faa_NZ_FYEE01000006.1_76@PF00015_full_PFAM.464.655--1||RS_GCF_900497695.1_protein.faa_NZ_UIDD01000012.1_241@PF00015_full_PFAM.468.656--3||RS_GCF_900536025.1_protein.faa_NZ_UNOZ01000039.1_179@PF00015_full_PFAM.342.666--2||RS_GCF_900602065.1_protein.faa_NZ_UWFN01000347.1_116@PF00015_full_PFAM.460.659--1||RS_GCF_902498185.1_protein.faa_NZ_CABVIX010000002.1_503@PF00015_full_PFAM.469.662--2:scovhsp_avg=73.70612244897958:scovhsp_max=99.2:scovhsp_min=50.0:scovhsp_std=13.455916971733485:scovhsp_sum=28892.8:send_avg=165.41836734693877:send_max=306.0:send_min=58.0:send_std=39.623851214280165:send_sum=64844.0:sstart_avg=24.59438775510204:sstart_max=123.0:sstart_min=1.0:sstart_std=31.054300584467168:sstart_sum=9641.0],e00d0c46-c27a-4137-a00c-4cb9a8a8850c_3@MCPsignal.21.79:0.0577298[&&NHX:Sample=rhiztom2:Type=capture:capture_class=c__Gammaproteobacteria:capture_domain=d__Bacteria:capture_family=f__Pseudomonadaceae:capture_genus=g__Pseudomonas_A:capture_order=o__Pseudomonadales:capture_phylum=p__Proteobacteria:capture_species=s__Pseudomonas_A stutzeri_AF:heptad=MCP-40H])0.001:0.013535[&&NHX:Sample_counter=rhizpot1--109||rhizpot2--10||rhizpot3--45||rhiztom1--119||rhiztom2--78||rhiztom3--140:Type_counter=GTDB--1209||capture--501:besthit_avg=97.31122448979592:besthit_max=100.0:besthit_min=64.4:besthit_std=4.747429136624996:besthit_sum=38146.0:bitscore_avg=241.4293367346939:bitscore_max=321.0:bitscore_min=69.3:bitscore_std=56.40510743565246:bitscore_sum=94640.3:capture_class_counter=c__Alphaproteobacteria--11||c__Bacilli--4||c__Bacteroidia--1||c__Bdellovibrionia--1||c__Clostridia--22||c__Desulfarculia--1||c__Desulfovibrionia--7||c__Desulfuromonadia--1||c__Gammaproteobacteria--441||c__Gemmatimonadetes--2||c__Halobacteria--4||c__JADJOY01--1||c__Krumholzibacteria--1||c__Ktedonobacteria--1||c__Lokiarchaeia--1||c__Peptococcia--1||c__Spirochaetia--1:capture_domain_counter=d__Archaea--5||d__Bacteria--496:capture_family_counter=f__Acutalibacteraceae--1||f__Aeromonadaceae--3||f__Alteromonadaceae--16||f__Azospirillaceae--2||f__Bdellovibrionaceae--1||f__Beijerinckiaceae--1||f__Burkholderiaceae--57||f__Butyricicoccaceae--1||f__Celerinatantimonadaceae--26||f__Cellvibrionaceae--7||f__Chromatiaceae--1||f__Chromobacteriaceae--1||f__DSM-103792--2||f__DSM-8532--2||f__Desulfarculaceae--1||f__Desulfovibrionaceae--7||f__Enterobacteriaceae--16||f__GWC2-71-9--2||f__Gallionellaceae--1||f__Geobacteraceae--1||f__Haloferacaceae--4||f__JADJOY01--1||f__Ktedonobacteraceae--1||f__LZORAL124-64-63--1||f__Lachnospiraceae--16||f__Marinomonadaceae--5||f__Methylomonadaceae--1||f__Moraxellaceae--1||f__Oleiphilaceae--11||f__Oscillospiraceae--2||f__Paenibacillaceae--4||f__Pseudomonadaceae--251||f__Rhodocyclaceae--4||f__SZUA-229--2||f__Sedimenticolaceae--25||f__Shewanellaceae--2||f__Sphingomonadaceae--7||f__Steroidobacteraceae--1||f__Thalassospiraceae--1||f__UBA12059--1||f__UBA3824--1||f__UBA5745--1||f__UBA9220--1||f__Vibrionaceae--6||f__WJJB01--1||f__XN24--1:capture_genus_counter=g__14-2--13||g__AG41--1||g__Acetatifactor--1||g__Achromobacter_A--1||g__Acidovorax--2||g__Acinetobacter--1||g__Acutalibacter--1||g__Agarivorans--26||g__Allochromatium--1||g__Alteromonas--11||g__Aquabacterium--2||g__Brenneria--1||g__Burkholderia--2||g__Buttiauxella--1||g__Cellvibrio--7||g__Chromobacterium--1||g__Denitromonas--1||g__Desulfocarbo--1||g__Dysosmobacter--1||g__Eisenbergiella--2||g__Endoriftia--25||g__Ewingella--2||g__Franconibacter--2||g__GCA-2746365--2||g__Gallionella--1||g__Geomonas--1||g__Giesbergeria--3||g__Halorubrum--4||g__JADJOM01--1||g__JADJOY01--1||g__JS7-9--2||g__Janthinobacterium--1||g__Kosakonia--3||g__Ktedonobacter--1||g__LX47W--1||g__LZORAL124-64-63--1||g__Limnohabitans--3||g__Lonsdalea--2||g__Marinobacter--11||g__Marinomonas--5||g__Massilia--1||g__Megalodesulfovibrio--1||g__Methylobacterium--1||g__Methylomonas--1||g__Niveibacterium--1||g__Novosphingobium--2||g__Oceanimonas--3||g__Paraburkholderia--3||g__Pararheinheimera--2||g__Pectobacterium--3||g__Pelomonas--22||g__Permianibacter--2||g__Pseudomonas--10||g__Pseudomonas_A--6||g__Pseudomonas_D--3||g__Pseudomonas_E--201||g__Pseudomonas_F--5||g__Pseudomonas_M--25||g__Rhizobacter--1||g__Rhodoferax--1||g__Robbsia--2||g__SCN-57-10--1||g__SXRI01--1||g__Saccharibacillus--2||g__Schlegelella_A--1||g__Serratia--1||g__Shewanella--2||g__Skermanella--2||g__Solidesulfovibrio--6||g__Sphingomonas--5||g__Sporobacter--1||g__TMP-86--1||g__Thalassospira--1||g__Thalassotalea--1||g__Thermoclostridium--2||g__Trabulsiella--1||g__Trinickia--8||g__UBA1934--1||g__UBA3824--1||g__UBA5200--1||g__UBA9220--1||g__Undibacterium--2||g__VJOY01--1||g__Vibrio--6||g__WJJB01--1||g__WRMS01--1||g__XN24--1||g__ZCTH02-B3--2||g__Zhizhongheella--1||g__Zoogloea--1:capture_order_counter=o__Acetivibrionales--2||o__Azospirillales--2||o__Bacteroidales--1||o__Bdellovibrionales--1||o__Burkholderiales--64||o__CR-4--1||o__Chromatiales--26||o__DRI-13--1||o__Desulfarculales--1||o__Desulfovibrionales--7||o__Enterobacterales--71||o__Gemmatimonadales--2||o__Geobacterales--1||o__Halobacteriales--4||o__JADJOY01--1||o__Ktedonobacterales--1||o__LZORAL124-64-63--1||o__Lachnospirales--16||o__Methylococcales--1||o__Oscillospirales--4||o__Paenibacillales--4||o__Pseudomonadales--275||o__Rhizobiales--1||o__Rhodospirillales--1||o__SZUA-229--2||o__Sphingomonadales--7||o__Steroidobacterales--1||o__Treponematales--1||o__XN24--1:capture_phylum_counter=p__Asgardarchaeota--1||p__Bacteroidota--1||p__Bdellovibrionota--1||p__Chloroflexota--1||p__Desulfobacterota--2||p__Desulfobacterota_I--7||p__Firmicutes--4||p__Firmicutes_A--22||p__Firmicutes_B--1||p__Gemmatimonadota--2||p__Halobacteriota--4||p__JADJOY01--1||p__Krumholzibacteriota--1||p__Proteobacteria--452||p__Spirochaetota--1:capture_species_counter=s__14-2 sp000403845--1||s__14-2 sp910588845--12||s__AG41 sp003220855--1||s__Acetatifactor sp910589035--1||s__Achromobacter_A sp016462365--1||s__Acidovorax sp004210805--1||s__Acidovorax sp005405905--1||s__Acinetobacter calcoaceticus_C--1||s__Acutalibacter sp009936055--1||s__Agarivorans albus--13||s__Agarivorans sp005405585--13||s__Allochromatium vinosum--1||s__Alteromonas lipolytica--1||s__Alteromonas macleodii_A--4||s__Alteromonas sp003443615--6||s__Aquabacterium sp017994835--2||s__Brenneria salicis--1||s__Burkholderia aenigmatica--1||s__Burkholderia plantarii--1||s__Buttiauxella ferragutiae--1||s__Cellvibrio sp000263355--4||s__Cellvibrio sp002007605--1||s__Cellvibrio sp002483145--2||s__Chromobacterium vaccinii_A--1||s__Denitromonas sp018524365--1||s__Desulfocarbo indianensis--1||s__Dysosmobacter sp910576845--1||s__Eisenbergiella sp002361095--2||s__Endoriftia persephone--25||s__Ewingella sp003864575--2||s__Franconibacter pulveris--2||s__GCA-2746365 sp016764035--2||s__Gallionella sp903876685--1||s__Geomonas sp003490025--1||s__Giesbergeria sp001724785--2||s__Giesbergeria sp017985015--1||s__Halorubrum xinjiangense--4||s__JADJOM01 sp016713435--1||s__JADJOY01 sp016713535--1||s__JS7-9 sp004329715--2||s__Janthinobacterium agaricidamnosum--1||s__Kosakonia oryzae--2||s__Kosakonia sp002886105--1||s__Ktedonobacter sp016587415--1||s__LX47W sp014042355--1||s__LZORAL124-64-63 sp016744275--1||s__Limnohabitans sp002778325--3||s__Lonsdalea britannica--1||s__Lonsdalea quercina_D--1||s__Marinobacter daqiaonensis--1||s__Marinobacter gudaonensis--1||s__Marinobacter hydrocarbonoclasticus--2||s__Marinobacter lipolyticus_B--1||s__Marinobacter salsuginis--1||s__Marinobacter sp017643965--2||s__Marinobacter sp018623515--1||s__Marinobacter vinifirmus--2||s__Marinomonas algicola--1||s__Marinomonas arctica--1||s__Marinomonas fungiae--1||s__Marinomonas ostreistagni--1||s__Marinomonas profundimaris--1||s__Massilia aurea_A--1||s__Megalodesulfovibrio gigas--1||s__Methylobacterium sp011043735--1||s__Methylomonas methanica--1||s__Niveibacterium microcysteis--1||s__Novosphingobium panipatense--2||s__Oceanimonas baumannii--3||s__Paraburkholderia hiiakae--1||s__Paraburkholderia kururiensis--1||s__Paraburkholderia terrae--1||s__Pararheinheimera texasensis--2||s__Pectobacterium sp013449375--3||s__Pelomonas sp001425165--22||s__Permianibacter fluminis--2||s__Pseudomonas citronellolis--7||s__Pseudomonas delhiensis--3||s__Pseudomonas_A stutzeri_AF--2||s__Pseudomonas_A stutzeri_D--3||s__Pseudomonas_A stutzeri_E--1||s__Pseudomonas_D bauzanensis--1||s__Pseudomonas_D laoshanensis--1||s__Pseudomonas_D profundi--1||s__Pseudomonas_E alcaligenes_B--1||s__Pseudomonas_E alcaligenes_C--4||s__Pseudomonas_E anguilliseptica--2||s__Pseudomonas_E asiatica--14||s__Pseudomonas_E atacamensis--4||s__Pseudomonas_E baltica--2||s__Pseudomonas_E benzenivorans--1||s__Pseudomonas_E borbori--21||s__Pseudomonas_E capeferrum--2||s__Pseudomonas_E cedrina--1||s__Pseudomonas_E cuatrocienegasensis--2||s__Pseudomonas_E fluorescens_AO--9||s__Pseudomonas_E fluorescens_BG--2||s__Pseudomonas_E fluorescens_H--1||s__Pseudomonas_E frederiksbergensis_A--5||s__Pseudomonas_E granadensis--1||s__Pseudomonas_E guariconensis--3||s__Pseudomonas_E hunanensis--6||s__Pseudomonas_E khazarica--4||s__Pseudomonas_E mandelii--1||s__Pseudomonas_E moraviensis_A--16||s__Pseudomonas_E ovata--2||s__Pseudomonas_E prosekii--1||s__Pseudomonas_E putida--6||s__Pseudomonas_E putida_K--7||s__Pseudomonas_E qingdaonensis--1||s__Pseudomonas_E seleniipraecipitans--2||s__Pseudomonas_E soli--1||s__Pseudomonas_E sp001945395--1||s__Pseudomonas_E sp002803095--1||s__Pseudomonas_E sp002843585--4||s__Pseudomonas_E sp002901475--1||s__Pseudomonas_E sp003013355--1||s__Pseudomonas_E sp003033885--12||s__Pseudomonas_E sp003696305--19||s__Pseudomonas_E sp004364435--2||s__Pseudomonas_E sp013184545--3||s__Pseudomonas_E sp018826895--2||s__Pseudomonas_E sp019139675--1||s__Pseudomonas_E sp900187565--1||s__Pseudomonas_E sp900580865--5||s__Pseudomonas_E sp900581005--12||s__Pseudomonas_E sp900591205--3||s__Pseudomonas_E sp900596015--2||s__Pseudomonas_E sp902506505--1||s__Pseudomonas_E sp902506535--1||s__Pseudomonas_E syringae_M--2||s__Pseudomonas_E thivervalensis--3||s__Pseudomonas_E toyotomiensis--1||s__Pseudomonas_E veronii--1||s__Pseudomonas_F furukawaii--3||s__Pseudomonas_F lalkuanensis--1||s__Pseudomonas_F sp014700075--1||s__Pseudomonas_M indica--25||s__Rhizobacter sp900142965--1||s__Rhodoferax sp008015235--1||s__Robbsia andropogonis--2||s__SCN-57-10 sp001725215--1||s__SXRI01 sp005793615--1||s__Saccharibacillus qingshengii--2||s__Schlegelella_A koreensis--1||s__Serratia quinivorans--1||s__Shewanella morhuae--1||s__Shewanella sp014164505--1||s__Skermanella aerolata--2||s__Solidesulfovibrio magneticus_A--6||s__Sphingomonas elodea_A--2||s__Sphingomonas sp000786205--1||s__Sphingomonas sp003355005--1||s__Sphingomonas sp900114095--1||s__Sporobacter sp012838125--1||s__TMP-86 sp018240265--1||s__Thalassospira profundimaris_D--1||s__Thalassotalea euphylliae_C--1||s__Thermoclostridium sp012521105--2||s__Trabulsiella guamensis--1||s__Trinickia dabaoshanensis--1||s__Trinickia diaoshuihuensis--2||s__Trinickia sp017315725--5||s__UBA1934 sp018262285--1||s__UBA3824 sp002393195--1||s__UBA5200 sp002412825--1||s__UBA9220 sp003519965--1||s__Undibacterium sp014284365--2||s__VJOY01 sp007109405--1||s__Vibrio cidicii--3||s__Vibrio proteolyticus--3||s__WJJB01 sp014729935--1||s__WRMS01 sp018436095--1||s__XN24 sp011089885--1||s__ZCTH02-B3 sp002159065--2||s__Zhizhongheella caldifontis--1||s__Zoogloea sp016720685--1:evalue_avg=7.2959184824274e-20:evalue_max=2.86e-17:evalue_min=1.23e-111:evalue_std=1.4445181386513885e-18:evalue_sum=2.860000045111541e-17:gapopen_avg=0.14030612244897958:gapopen_max=2.0:gapopen_min=0.0:gapopen_std=0.3827587410830264:gapopen_sum=55.0:gtdb_class_counter=c__Clostridia--1||c__Gammaproteobacteria--1208:gtdb_domain_counter=d__Bacteria--1209:gtdb_family_counter=f__21-64-14--2||f__AKS1--1||f__Aquisalimonadaceae--1||f__Beggiatoaceae--18||f__CAIRSR01--2||f__DRJJ01--1||f__DSM-103792--3||f__DSM-19610--5||f__DSM-21967--4||f__DSM-25080--2||f__DSM-6294--1||f__DT-91--4||f__Endozoicomonadaceae--3||f__GCA-002770795--3||f__GCA-013348725--1||f__GCF-013343005--1||f__GRL18--6||f__HP12--1||f__HTCC2089--33||f__J048--1||f__JAADHQ01--2||f__JAHJQQ01--3||f__Kangiellaceae--22||f__Lachnospiraceae--1||f__Methylophilaceae--1||f__Moraxellaceae--109||f__Natronospirillaceae--2||f__Nitrosococcaceae--4||f__Oleiphilaceae--116||f__Pseudohongiellaceae--1||f__Pseudomonadaceae--782||f__QNFN01--2||f__S144-34--2||f__SG8-11--4||f__SURF-13--2||f__SZUA-152--10||f__SZUA-21--2||f__Sedimenticolaceae--1||f__Spongiibacteraceae--16||f__Thiohalobacteraceae--3||f__Thiohalomonadaceae--7||f__UBA3067--2||f__UBA3532--1||f__UBA5518--6||f__UBA5862--1||f__UBA6429--9||f__UBA6940--1||f__UBA7434--3||f__WFUO01--1:gtdb_genus_counter=g__21-14-all-40-8--1||g__21-64-14--1||g__Agitococcus--1||g__Aliikangiella--4||g__Alkanindiges--4||g__Aquirhabdus--2||g__Aquisalimonas--1||g__Azomonas--1||g__Azotobacter--3||g__BB19--1||g__BB2--1||g__BB20--1||g__BB31--1||g__BMS3Abin12--1||g__Beggiatoa--2||g__CAIRSR01--2||g__COE1--1||g__CSC3-9--1||g__DC-out156--1||g__DRJJ01--1||g__DRNA01--1||g__DRQN01--2||g__DRQV01--1||g__DT-91--4||g__Dasania--1||g__Entomomonas--2||g__GCA-002726655--1||g__GCA-002728675--1||g__GCA-002733465--5||g__GCA-013348725--1||g__GRL18--6||g__Hahella--5||g__Halospina--5||g__HyVt-448--1||g__Hydrocarboniclastica--1||g__IMCC21906--1||g__J021--1||g__J048--1||g__J085--1||g__JAABRD01--1||g__JAADGF01--1||g__JAADGZ01--2||g__JAADHQ01--2||g__JAADHZ01--1||g__JAADIM01--1||g__JABDQZ01--1||g__JACPFT01--1||g__JACPZD01--1||g__JACQBC01--1||g__JADGDF01--1||g__JADJWY01--1||g__JAGLBJ01--1||g__JAHJQQ01--3||g__KMU-158--1||g__Kangiella--9||g__Kistimonas--2||g__LZORAL124-50-18--1||g__Litorivivens--2||g__Mangrovitalea--1||g__Marinobacter--89||g__Marinobacter_A--6||g__Marithrix--2||g__Marortus--5||g__Moraxella--8||g__Moraxella_A--6||g__Moraxella_C--1||g__Nitrosococcus--4||g__Oceanicoccus--3||g__Oleibacter--1||g__Oleiphilus--1||g__PZPK01--1||g__Parendozoicomonas--1||g__Pelagibaculum--1||g__Permianibacter--2||g__Pleionea--4||g__Pseudomonas--21||g__Pseudomonas_A--49||g__Pseudomonas_B--11||g__Pseudomonas_C--4||g__Pseudomonas_D--33||g__Pseudomonas_E--622||g__Pseudomonas_F--13||g__Pseudomonas_H--2||g__Pseudomonas_K--6||g__Pseudomonas_L--1||g__Pseudomonas_M--2||g__Pseudomonas_N--2||g__Pseudomonas_O--2||g__Pseudomonas_P--1||g__Pseudomonas_R--3||g__Psychrobacter--86||g__QNES01--1||g__QNFN01--2||g__REBR01--1||g__RI-92--1||g__Reidiella--1||g__S144-34--2||g__SKXG01--1||g__SLDE01--2||g__SLTB01--4||g__SMWF01--1||g__SURF-13--1||g__SZUA-152--6||g__SZUA-21--1||g__SZUA-24--2||g__SZUA-309--2||g__SZUA-37--1||g__SZUA-41--1||g__SZUA-411--1||g__SZUA-467--1||g__SZUA-521--1||g__Saccharospirillum--2||g__Spongiibacter--4||g__Sulfuriflexus--1||g__Sulfurivermis--2||g__Tamilnaduibacter--1||g__Thioflexothrix--1||g__Thiogranum--5||g__Thiohalobacter--3||g__Thiohalomonas--2||g__Thiohalophilus--1||g__Thiomargarita--1||g__Thioploca--2||g__Thiopseudomonas--3||g__UBA10656--2||g__UBA2168--1||g__UBA2679--1||g__UBA2965--1||g__UBA3067--2||g__UBA3532--1||g__UBA4421--4||g__UBA4582--7||g__UBA5109--1||g__UBA5518--6||g__UBA5862--1||g__UBA6140--1||g__UBA6920--1||g__UBA6921--2||g__UBA6940--1||g__UBA7434--3||g__UBA7455--1||g__UBA7803--1||g__UBA9659--6||g__Umboniibacter--2||g__VJOY01--1||g__WFUO01--1||g__Zhongshania--2:gtdb_order_counter=o__21-64-14--2||o__AKS1--1||o__Beggiatoales--18||o__Burkholderiales--1||o__CAIRSR01--2||o__Chromatiales--1||o__DRJJ01--1||o__DSM-19610--5||o__Enterobacterales--29||o__GCA-013348725--1||o__GCF-002020875--6||o__GCF-013343005--1||o__HP12--1||o__J048--1||o__JAADHQ01--2||o__JAHJQQ01--3||o__Lachnospirales--1||o__Nitrococcales--1||o__Nitrosococcales--4||o__Pseudomonadales--1086||o__QNFN01--2||o__S144-34--2||o__SG8-11--4||o__SURF-13--2||o__SZUA-152--10||o__SZUA-21--2||o__Thiohalobacterales--3||o__Thiohalomonadales--7||o__UBA6429--9||o__WFUO01--1:gtdb_phylum_counter=p__Firmicutes_A--1||p__Proteobacteria--1208:gtdb_species_counter=s__21-14-all-40-8 sp002770795--1||s__21-64-14 sp002255365--1||s__Agitococcus sp002333125--1||s__Aliikangiella coralliicola--1||s__Aliikangiella marina--1||s__Aliikangiella sp015687155--1||s__Aliikangiella sp016743995--1||s__Alkanindiges hydrocarboniclasticus--1||s__Alkanindiges illinoisensis--1||s__Alkanindiges illinoisensis_A--1||s__Alkanindiges sp004173455--1||s__Aquirhabdus parva--1||s__Aquirhabdus sp014378805--1||s__Aquisalimonas sp007127625--1||s__Azomonas macrocytogenes--1||s__Azotobacter beijerinckii--1||s__Azotobacter chroococcum--1||s__Azotobacter salinestris--1||s__BB19 sp016744695--1||s__BB2 sp016745035--1||s__BB20 sp016744725--1||s__BB31 sp016744475--1||s__BMS3Abin12 sp002897735--1||s__Beggiatoa alba--1||s__Beggiatoa leptomitoformis--1||s__CAIRSR01 sp903824965--1||s__CAIRSR01 sp903881315--1||s__COE1 sp017622845--1||s__CSC3-9 sp016132545--1||s__DC-out156 sp019090385--1||s__DRJJ01 sp011052255--1||s__DRNA01 sp011322365--1||s__DRQN01 sp011051755--1||s__DRQN01 sp011371455--1||s__DRQV01 sp011371325--1||s__DT-91 sp013215025--1||s__DT-91 sp013215055--1||s__DT-91 sp902705835--1||s__DT-91 sp902705865--1||s__Dasania marina--1||s__Entomomonas moraniae--1||s__Entomomonas sp016653615--1||s__GCA-002726655 sp002726655--1||s__GCA-002728675 sp002728675--1||s__GCA-002733465 sp002401655--2||s__GCA-002733465 sp002733465--1||s__GCA-002733465 sp019090895--1||s__GCA-002733465 sp905479925--1||s__GCA-013348725 sp013348725--1||s__GRL18 sp013139395--1||s__GRL18 sp015488755--1||s__GRL18 sp016097415--1||s__GRL18 sp016744375--1||s__GRL18 sp016744395--1||s__GRL18 sp016744995--1||s__Hahella chejuensis--1||s__Hahella ganghwensis--1||s__Hahella sp002260525--1||s__Hahella sp004135205--1||s__Hahella sp018986435--1||s__Halospina denitrificans--1||s__Halospina salipaludis--1||s__Halospina sp007135745--1||s__Halospina utahensis_A--1||s__Halospina utahensis_B--1||s__HyVt-448 sp011051615--1||s__Hydrocarboniclastica marina--1||s__IMCC21906 sp001010805--1||s__J021 sp003696665--1||s__J048 sp003695825--1||s__J085 sp003695085--1||s__JAABRD01 sp011391085--1||s__JAADGF01 sp013152545--1||s__JAADGZ01 sp011052165--1||s__JAADGZ01 sp015491815--1||s__JAADHQ01 sp011052215--1||s__JAADHQ01 sp013151795--1||s__JAADHZ01 sp013151575--1||s__JAADIM01 sp013151345--1||s__JABDQZ01 sp013041975--1||s__JACPFT01 sp016182845--1||s__JACPZD01 sp016195665--1||s__JACQBC01 sp016194635--1||s__JADGDF01 sp016745055--1||s__JADJWY01 sp016716085--1||s__JAGLBJ01 sp018260315--1||s__JAHJQQ01 sp016214925--1||s__JAHJQQ01 sp016218375--1||s__JAHJQQ01 sp018819175--1||s__KMU-158 sp014705705--1||s__Kangiella aquimarina--1||s__Kangiella geojedonensis--1||s__Kangiella koreensis--1||s__Kangiella profundi--1||s__Kangiella sediminilitoris--1||s__Kangiella sp009674675--1||s__Kangiella sp013373015--1||s__Kangiella sp014762745--1||s__Kangiella spongicola--1||s__Kistimonas asteriae--1||s__Kistimonas sp002084115--1||s__LZORAL124-50-18 sp002747395--1||s__Litorivivens lipolytica--1||s__Litorivivens sp002415025--1||s__Mangrovitalea sediminis--1||s__Marinobacter adhaerens--1||s__Marinobacter alexandrii--1||s__Marinobacter algicola--1||s__Marinobacter antarcticus--1||s__Marinobacter antarcticus_A--1||s__Marinobacter aromaticivorans--1||s__Marinobacter caseinilyticus--1||s__Marinobacter changyiensis--1||s__Marinobacter confluentis--1||s__Marinobacter daepoensis--1||s__Marinobacter daqiaonensis--1||s__Marinobacter excellens--1||s__Marinobacter flavimaris--1||s__Marinobacter fuscus--1||s__Marinobacter gelidimuriae--1||s__Marinobacter gudaonensis--1||s__Marinobacter guineae--1||s__Marinobacter halophilus--1||s__Marinobacter halotolerans--1||s__Marinobacter hydrocarbonoclasticus--1||s__Marinobacter lipolyticus--1||s__Marinobacter lipolyticus_B--1||s__Marinobacter litoralis--1||s__Marinobacter litoralis_A--1||s__Marinobacter lutaoensis--1||s__Marinobacter manganoxydans_A--1||s__Marinobacter maritimus--1||s__Marinobacter maroccanus--1||s__Marinobacter mobilis--2||s__Marinobacter nitratireducens--1||s__Marinobacter orientalis--1||s__Marinobacter oulmenensis--1||s__Marinobacter pelagius--1||s__Marinobacter pelagius_A--1||s__Marinobacter persicus--1||s__Marinobacter persicus_A--1||s__Marinobacter piscensis--1||s__Marinobacter profundi--1||s__Marinobacter psychrophilus--1||s__Marinobacter salarius--1||s__Marinobacter salexigens--1||s__Marinobacter salexigens_A--1||s__Marinobacter salicampi--1||s__Marinobacter salinus--1||s__Marinobacter salsuginis--1||s__Marinobacter santoriniensis--1||s__Marinobacter sediminum--1||s__Marinobacter segnicrescens--1||s__Marinobacter shengliensis--1||s__Marinobacter similis--1||s__Marinobacter sp000169375--1||s__Marinobacter sp000686085--1||s__Marinobacter sp001447155--1||s__Marinobacter sp001650915--1||s__Marinobacter sp001752365--1||s__Marinobacter sp001858325--1||s__Marinobacter sp002407605--1||s__Marinobacter sp002563885--1||s__Marinobacter sp002707215--1||s__Marinobacter sp003318275--1||s__Marinobacter sp003441595--1||s__Marinobacter sp003994855--1||s__Marinobacter sp004353225--1||s__Marinobacter sp005298175--1||s__Marinobacter sp008107725--1||s__Marinobacter sp008370345--1||s__Marinobacter sp008795955--1||s__Marinobacter sp013393545--1||s__Marinobacter sp014359475--1||s__Marinobacter sp014762755--1||s__Marinobacter sp014859525--1||s__Marinobacter sp016597725--1||s__Marinobacter sp016597815--1||s__Marinobacter sp017301335--1||s__Marinobacter sp017643965--1||s__Marinobacter sp018066865--1||s__Marinobacter sp018334495--1||s__Marinobacter sp018402255--1||s__Marinobacter sp018623515--1||s__Marinobacter sp018860425--1||s__Marinobacter sp900188315--1||s__Marinobacter sp900188435--1||s__Marinobacter sp900215155--1||s__Marinobacter subterrani--1||s__Marinobacter vinifirmus--1||s__Marinobacter vulgaris--1||s__Marinobacter zhanjiangensis--1||s__Marinobacter zhejiangensis--1||s__Marinobacter_A bohaiensis--1||s__Marinobacter_A fonticola--1||s__Marinobacter_A halodurans--1||s__Marinobacter_A nanhaiticus--1||s__Marinobacter_A sp002717955--1||s__Marinobacter_A sp003789045--1||s__Marithrix sp001723685--1||s__Marithrix sp016744775--1||s__Marortus aliphaticivorans_A--1||s__Marortus aliphaticivorans_B--1||s__Marortus luteolus--1||s__Marortus sp018066965--1||s__Marortus sp018067195--1||s__Moraxella bovis--1||s__Moraxella caprae--1||s__Moraxella equi--1||s__Moraxella lacunata--1||s__Moraxella lacunata_B--1||s__Moraxella nonliquefaciens--1||s__Moraxella oblonga--1||s__Moraxella sp002224245--1||s__Moraxella_A atlantae--1||s__Moraxella_A boevrei--1||s__Moraxella_A cinereus--1||s__Moraxella_A macacae--1||s__Moraxella_A osloensis--1||s__Moraxella_A sp002478835--1||s__Moraxella_C lincolnii--1||s__Nitrosococcus halophilus--1||s__Nitrosococcus oceani--1||s__Nitrosococcus wardiae--1||s__Nitrosococcus watsonii--1||s__Oceanicoccus sagamiensis--1||s__Oceanicoccus sp000169075--1||s__Oceanicoccus sp900120175--1||s__Oleibacter sp002298335--1||s__Oleiphilus messinensis--1||s__PZPK01 sp006212045--1||s__Parendozoicomonas haliclonae--1||s__Pelagibaculum spongiae--1||s__Permianibacter aggregans--1||s__Permianibacter fluminis--1||s__Pleionea mediterranea--1||s__Pleionea sediminis--1||s__Pleionea sp013373375--1||s__Pleionea sp013373545--1||s__Pseudomonas aeruginosa--1||s__Pseudomonas aeruginosa_A--1||s__Pseudomonas citronellolis--1||s__Pseudomonas delhiensis--1||s__Pseudomonas jinjuensis--1||s__Pseudomonas knackmussii--1||s__Pseudomonas nicosulfuronedens--1||s__Pseudomonas nitritireducens_A--1||s__Pseudomonas nitroreducens--1||s__Pseudomonas nitroreducens_A--1||s__Pseudomonas nitroreducens_B--1||s__Pseudomonas panipatensis--1||s__Pseudomonas sp000349845--1||s__Pseudomonas sp000955805--1||s__Pseudomonas sp002079985--1||s__Pseudomonas sp002796985--1||s__Pseudomonas sp009189165--1||s__Pseudomonas sp014852585--1||s__Pseudomonas sp016919445--1||s__Pseudomonas sp017491605--1||s__Pseudomonas sp017589465--1||s__Pseudomonas_A balearica--1||s__Pseudomonas_A chloritidismutans--1||s__Pseudomonas_A kunmingensis--1||s__Pseudomonas_A kunmingensis_A--1||s__Pseudomonas_A lopnurensis--1||s__Pseudomonas_A nitrititolerans--1||s__Pseudomonas_A saudiphocaensis--1||s__Pseudomonas_A songnenensis--1||s__Pseudomonas_A sp000765155--1||s__Pseudomonas_A sp002692525--1||s__Pseudomonas_A sp003205815--1||s__Pseudomonas_A sp003325755--1||s__Pseudomonas_A sp003488145--1||s__Pseudomonas_A sp003527165--1||s__Pseudomonas_A sp004010935--1||s__Pseudomonas_A sp004331835--1||s__Pseudomonas_A sp007713455--1||s__Pseudomonas_A sp013620795--1||s__Pseudomonas_A stutzeri--1||s__Pseudomonas_A stutzeri_A--1||s__Pseudomonas_A stutzeri_AA--1||s__Pseudomonas_A stutzeri_AB--1||s__Pseudomonas_A stutzeri_AC--1||s__Pseudomonas_A stutzeri_AD--1||s__Pseudomonas_A stutzeri_AE--1||s__Pseudomonas_A stutzeri_AF--1||s__Pseudomonas_A stutzeri_AH--1||s__Pseudomonas_A stutzeri_AI--1||s__Pseudomonas_A stutzeri_AK--1||s__Pseudomonas_A stutzeri_AL--1||s__Pseudomonas_A stutzeri_AM--1||s__Pseudomonas_A stutzeri_AN--1||s__Pseudomonas_A stutzeri_B--1||s__Pseudomonas_A stutzeri_C--1||s__Pseudomonas_A stutzeri_D--1||s__Pseudomonas_A stutzeri_E--1||s__Pseudomonas_A stutzeri_G--1||s__Pseudomonas_A stutzeri_H--1||s__Pseudomonas_A stutzeri_N--1||s__Pseudomonas_A stutzeri_O--1||s__Pseudomonas_A stutzeri_P--1||s__Pseudomonas_A stutzeri_Q--1||s__Pseudomonas_A stutzeri_R--1||s__Pseudomonas_A stutzeri_S--1||s__Pseudomonas_A stutzeri_T--1||s__Pseudomonas_A stutzeri_U--1||s__Pseudomonas_A xanthomarina--1||s__Pseudomonas_A xanthomarina_A--1||s__Pseudomonas_A zhaodongensis--1||s__Pseudomonas_B asuensis--1||s__Pseudomonas_B duriflava--1||s__Pseudomonas_B luteola--1||s__Pseudomonas_B oryzihabitans--1||s__Pseudomonas_B oryzihabitans_B--1||s__Pseudomonas_B oryzihabitans_D--1||s__Pseudomonas_B oryzihabitans_E--1||s__Pseudomonas_B psychrotolerans_B--1||s__Pseudomonas_B psychrotolerans_C--1||s__Pseudomonas_B rhizoryzae--1||s__Pseudomonas_B sp001512295--1||s__Pseudomonas_C caeni--1||s__Pseudomonas_C sp002342705--1||s__Pseudomonas_C sp012719655--1||s__Pseudomonas_C sp012728315--1||s__Pseudomonas_D aestusnigri--1||s__Pseudomonas_D bauzanensis--1||s__Pseudomonas_D excrementavium--1||s__Pseudomonas_D formosensis--1||s__Pseudomonas_D gallaeciensis--1||s__Pseudomonas_D jilinensis--1||s__Pseudomonas_D laoshanensis--1||s__Pseudomonas_D litoralis--1||s__Pseudomonas_D oceani--1||s__Pseudomonas_D pachastrellae--1||s__Pseudomonas_D pelagia--1||s__Pseudomonas_D pelagia_A--1||s__Pseudomonas_D pertucinogena--1||s__Pseudomonas_D profundi--1||s__Pseudomonas_D sabulinigri--1||s__Pseudomonas_D sabulinigri_A--1||s__Pseudomonas_D salegens--1||s__Pseudomonas_D salina--1||s__Pseudomonas_D saliphila--1||s__Pseudomonas_D saudimassiliensis--1||s__Pseudomonas_D sp002296055--1||s__Pseudomonas_D sp002683975--1||s__Pseudomonas_D sp002840055--2||s__Pseudomonas_D sp002979975--1||s__Pseudomonas_D sp007117785--1||s__Pseudomonas_D sp007692485--1||s__Pseudomonas_D sp012735335--1||s__Pseudomonas_D sp012844345--1||s__Pseudomonas_D xiamenensis--1||s__Pseudomonas_D xinjiangensis--1||s__Pseudomonas_D xinjiangensis_A--1||s__Pseudomonas_D yangmingensis--1||s__Pseudomonas_E abietaniphila--1||s__Pseudomonas_E agarici--1||s__Pseudomonas_E alcaligenes--1||s__Pseudomonas_E alcaligenes_A--1||s__Pseudomonas_E alcaligenes_B--1||s__Pseudomonas_E alcaligenes_C--1||s__Pseudomonas_E alcaliphila--1||s__Pseudomonas_E alcaliphila_B--1||s__Pseudomonas_E alkylphenolica--1||s__Pseudomonas_E alkylphenolica_A--1||s__Pseudomonas_E alkylphenolica_B--1||s__Pseudomonas_E allokribbensis--1||s__Pseudomonas_E amygdali--1||s__Pseudomonas_E anatoliensis--1||s__Pseudomonas_E anguilliseptica--1||s__Pseudomonas_E antarctica--1||s__Pseudomonas_E antarctica_A--1||s__Pseudomonas_E argentinensis--1||s__Pseudomonas_E argentinensis_B--1||s__Pseudomonas_E arsenicoxydans--1||s__Pseudomonas_E arsenicoxydans_A--1||s__Pseudomonas_E asiatica--1||s__Pseudomonas_E asplenii--1||s__Pseudomonas_E asplenii_A--1||s__Pseudomonas_E asturiensis--1||s__Pseudomonas_E atacamensis--1||s__Pseudomonas_E avellanae--1||s__Pseudomonas_E azotoformans--1||s__Pseudomonas_E azotoformans_A--1||s__Pseudomonas_E azotoformans_B--1||s__Pseudomonas_E baetica--1||s__Pseudomonas_E baltica--1||s__Pseudomonas_E batumici--1||s__Pseudomonas_E benzenivorans--1||s__Pseudomonas_E bijieensis--1||s__Pseudomonas_E bohemica--1||s__Pseudomonas_E borbori--1||s__Pseudomonas_E brassicacearum--1||s__Pseudomonas_E brassicacearum_A--1||s__Pseudomonas_E brassicacearum_D--1||s__Pseudomonas_E brassicacearum_E--1||s__Pseudomonas_E brenneri--1||s__Pseudomonas_E bubulae--1||s__Pseudomonas_E campi--1||s__Pseudomonas_E canadensis--1||s__Pseudomonas_E cannabina--1||s__Pseudomonas_E capeferrum--1||s__Pseudomonas_E capeferrum_A--1||s__Pseudomonas_E capsici--1||s__Pseudomonas_E carbonaria--1||s__Pseudomonas_E caricapapayae--1||s__Pseudomonas_E caspiana--1||s__Pseudomonas_E cedrina--1||s__Pseudomonas_E cerasi--1||s__Pseudomonas_E chengduensis--1||s__Pseudomonas_E chengduensis_A--1||s__Pseudomonas_E chlororaphis--1||s__Pseudomonas_E chlororaphis_D--1||s__Pseudomonas_E chlororaphis_E--1||s__Pseudomonas_E chlororaphis_F--1||s__Pseudomonas_E chlororaphis_G--1||s__Pseudomonas_E cichorii--1||s__Pseudomonas_E cichorii_B--1||s__Pseudomonas_E cichorii_C--1||s__Pseudomonas_E cichorii_D--1||s__Pseudomonas_E coleopterorum--1||s__Pseudomonas_E composti--1||s__Pseudomonas_E composti_A--1||s__Pseudomonas_E congelans--1||s__Pseudomonas_E corrugata--1||s__Pseudomonas_E costantinii--1||s__Pseudomonas_E cremoricolorata--1||s__Pseudomonas_E cremoricolorata_A--1||s__Pseudomonas_E cremoris--1||s__Pseudomonas_E crudilactis--1||s__Pseudomonas_E cuatrocienegasensis--1||s__Pseudomonas_E cyclaminis--1||s__Pseudomonas_E daroniae--1||s__Pseudomonas_E deceptionensis--1||s__Pseudomonas_E donghuensis--1||s__Pseudomonas_E dryadis--1||s__Pseudomonas_E edaphica--1||s__Pseudomonas_E endophytica--1||s__Pseudomonas_E entomophila--1||s__Pseudomonas_E entomophila_A--1||s__Pseudomonas_E entomophila_B--1||s__Pseudomonas_E entomophila_C--1||s__Pseudomonas_E eucalypticola--1||s__Pseudomonas_E extremaustralis--1||s__Pseudomonas_E extremorientalis--1||s__Pseudomonas_E fildesensis--1||s__Pseudomonas_E flavescens--1||s__Pseudomonas_E fluorescens--1||s__Pseudomonas_E fluorescens_A--1||s__Pseudomonas_E fluorescens_AA--1||s__Pseudomonas_E fluorescens_AJ--1||s__Pseudomonas_E fluorescens_AM--1||s__Pseudomonas_E fluorescens_AN--1||s__Pseudomonas_E fluorescens_AO--1||s__Pseudomonas_E fluorescens_AP--1||s__Pseudomonas_E fluorescens_AQ--1||s__Pseudomonas_E fluorescens_B--1||s__Pseudomonas_E fluorescens_BA--1||s__Pseudomonas_E fluorescens_BB--1||s__Pseudomonas_E fluorescens_BC--1||s__Pseudomonas_E fluorescens_BD--1||s__Pseudomonas_E fluorescens_BE--1||s__Pseudomonas_E fluorescens_BF--1||s__Pseudomonas_E fluorescens_BG--1||s__Pseudomonas_E fluorescens_BH--1||s__Pseudomonas_E fluorescens_BI--1||s__Pseudomonas_E fluorescens_BJ--1||s__Pseudomonas_E fluorescens_BK--1||s__Pseudomonas_E fluorescens_BM--1||s__Pseudomonas_E fluorescens_BN--1||s__Pseudomonas_E fluorescens_BO--1||s__Pseudomonas_E fluorescens_BP--1||s__Pseudomonas_E fluorescens_BQ--1||s__Pseudomonas_E fluorescens_BR--1||s__Pseudomonas_E fluorescens_BS--1||s__Pseudomonas_E fluorescens_BT--1||s__Pseudomonas_E fluorescens_BU--1||s__Pseudomonas_E fluorescens_BV--1||s__Pseudomonas_E fluorescens_BW--1||s__Pseudomonas_E fluorescens_BX--1||s__Pseudomonas_E fluorescens_BY--1||s__Pseudomonas_E fluorescens_C--1||s__Pseudomonas_E fluorescens_E--1||s__Pseudomonas_E fluorescens_G--1||s__Pseudomonas_E fluorescens_H--1||s__Pseudomonas_E fluorescens_K--1||s__Pseudomonas_E fluorescens_M--1||s__Pseudomonas_E fluorescens_O--1||s__Pseudomonas_E fluorescens_Q--1||s__Pseudomonas_E fluorescens_S--1||s__Pseudomonas_E fluorescens_T--1||s__Pseudomonas_E fluorescens_W--1||s__Pseudomonas_E fluorescens_X--1||s__Pseudomonas_E fluvialis--1||s__Pseudomonas_E fluvialis_A--1||s__Pseudomonas_E foliumensis--1||s__Pseudomonas_E fragi--1||s__Pseudomonas_E fragi_D--1||s__Pseudomonas_E frederiksbergensis--1||s__Pseudomonas_E frederiksbergensis_A--1||s__Pseudomonas_E frederiksbergensis_B--1||s__Pseudomonas_E frederiksbergensis_D--1||s__Pseudomonas_E frederiksbergensis_F--1||s__Pseudomonas_E frederiksbergensis_G--1||s__Pseudomonas_E frederiksbergensis_H--1||s__Pseudomonas_E frederiksbergensis_I--1||s__Pseudomonas_E fulva--1||s__Pseudomonas_E fulva_A--1||s__Pseudomonas_E fulva_B--1||s__Pseudomonas_E fulva_C--1||s__Pseudomonas_E fuscovaginae_A--1||s__Pseudomonas_E fuscovaginae_B--1||s__Pseudomonas_E gessardii--1||s__Pseudomonas_E gingeri_A--1||s__Pseudomonas_E gingeri_B--1||s__Pseudomonas_E gingeri_C--1||s__Pseudomonas_E gingeri_D--1||s__Pseudomonas_E glycinae--1||s__Pseudomonas_E gozinkensis--1||s__Pseudomonas_E graminis--1||s__Pseudomonas_E graminis_B--1||s__Pseudomonas_E graminis_C--1||s__Pseudomonas_E graminis_D--1||s__Pseudomonas_E granadensis--1||s__Pseudomonas_E gregormendelii--1||s__Pseudomonas_E grimontii--1||s__Pseudomonas_E guariconensis--1||s__Pseudomonas_E guariconensis_A--1||s__Pseudomonas_E guguanensis--1||s__Pseudomonas_E guineae--1||s__Pseudomonas_E haemolytica--1||s__Pseudomonas_E helleri--1||s__Pseudomonas_E helleri_A--1||s__Pseudomonas_E helmanticensis--1||s__Pseudomonas_E huaxiensis--1||s__Pseudomonas_E hunanensis--1||s__Pseudomonas_E indoloxydans--1||s__Pseudomonas_E inefficax--1||s__Pseudomonas_E iridis--1||s__Pseudomonas_E japonica--1||s__Pseudomonas_E japonica_A--1||s__Pseudomonas_E jessenii--1||s__Pseudomonas_E juntendi--1||s__Pseudomonas_E kairouanensis--1||s__Pseudomonas_E khazarica--1||s__Pseudomonas_E kielensis--1||s__Pseudomonas_E kilonensis--1||s__Pseudomonas_E kilonensis_B--1||s__Pseudomonas_E kitaguniensis--1||s__Pseudomonas_E koreensis--1||s__Pseudomonas_E koreensis_A--1||s__Pseudomonas_E koreensis_B--1||s__Pseudomonas_E koreensis_C--1||s__Pseudomonas_E koreensis_E--1||s__Pseudomonas_E kribbensis--1||s__Pseudomonas_E lactis--1||s__Pseudomonas_E lalucatii--1||s__Pseudomonas_E laurentiana--1||s__Pseudomonas_E laurylsulfatiphila--1||s__Pseudomonas_E laurylsulfativorans--1||s__Pseudomonas_E leptonychotis--1||s__Pseudomonas_E libanensis--1||s__Pseudomonas_E lini--1||s__Pseudomonas_E lundensis--1||s__Pseudomonas_E lundensis_A--1||s__Pseudomonas_E lurida--1||s__Pseudomonas_E lutea--1||s__Pseudomonas_E mandelii--1||s__Pseudomonas_E mandelii_B--1||s__Pseudomonas_E mandelii_C--1||s__Pseudomonas_E mandelii_D--1||s__Pseudomonas_E mangrovi--1||s__Pseudomonas_E marginalis--1||s__Pseudomonas_E marginalis_B--1||s__Pseudomonas_E marincola--1||s__Pseudomonas_E massiliensis--1||s__Pseudomonas_E mediterranea--1||s__Pseudomonas_E mendocina--1||s__Pseudomonas_E mendocina_A--1||s__Pseudomonas_E mendocina_C--1||s__Pseudomonas_E mendocina_D--1||s__Pseudomonas_E migulae--1||s__Pseudomonas_E mohnii--1||s__Pseudomonas_E monteilii--1||s__Pseudomonas_E monteilii_A--1||s__Pseudomonas_E monteilii_C--1||s__Pseudomonas_E moorei--1||s__Pseudomonas_E moraviensis_A--1||s__Pseudomonas_E mosselii--1||s__Pseudomonas_E mosselii_B--1||s__Pseudomonas_E mosselii_C--1||s__Pseudomonas_E mucidolens--1||s__Pseudomonas_E mucoides--1||s__Pseudomonas_E nabeulensis--1||s__Pseudomonas_E neoaurantiaca--1||s__Pseudomonas_E neuropathica--1||s__Pseudomonas_E oleovorans--1||s__Pseudomonas_E oleovorans_B--1||s__Pseudomonas_E orientalis--1||s__Pseudomonas_E orientalis_A--1||s__Pseudomonas_E orientalis_B--1||s__Pseudomonas_E ovata--1||s__Pseudomonas_E palleroniana--1||s__Pseudomonas_E paracarnis--1||s__Pseudomonas_E parafulva--1||s__Pseudomonas_E parafulva_A--1||s__Pseudomonas_E parafulva_B--1||s__Pseudomonas_E paralactis--1||s__Pseudomonas_E paraversuta--1||s__Pseudomonas_E peli--1||s__Pseudomonas_E pisciculturae--1||s__Pseudomonas_E piscis--1||s__Pseudomonas_E plecoglossicida--1||s__Pseudomonas_E poae--1||s__Pseudomonas_E pohangensis--1||s__Pseudomonas_E prosekii--1||s__Pseudomonas_E protegens--1||s__Pseudomonas_E protegens_A--1||s__Pseudomonas_E protegens_B--1||s__Pseudomonas_E proteolytica--1||s__Pseudomonas_E psychrophila--2||s__Pseudomonas_E psychrophila_A--1||s__Pseudomonas_E pudica--1||s__Pseudomonas_E punonensis--1||s__Pseudomonas_E putida--1||s__Pseudomonas_E putida_A--1||s__Pseudomonas_E putida_B--1||s__Pseudomonas_E putida_C--1||s__Pseudomonas_E putida_E--1||s__Pseudomonas_E putida_F--1||s__Pseudomonas_E putida_G--1||s__Pseudomonas_E putida_H--1||s__Pseudomonas_E putida_J--1||s__Pseudomonas_E putida_K--1||s__Pseudomonas_E putida_L--1||s__Pseudomonas_E putida_M--1||s__Pseudomonas_E putida_N--1||s__Pseudomonas_E putida_P--1||s__Pseudomonas_E putida_Q--1||s__Pseudomonas_E putida_R--1||s__Pseudomonas_E putida_S--1||s__Pseudomonas_E putida_T--1||s__Pseudomonas_E putida_U--1||s__Pseudomonas_E putida_V--1||s__Pseudomonas_E putida_W--1||s__Pseudomonas_E qingdaonensis--1||s__Pseudomonas_E quercus--1||s__Pseudomonas_E reactans--1||s__Pseudomonas_E reidholzensis--1||s__Pseudomonas_E reinekei--1||s__Pseudomonas_E rhizosphaerae--1||s__Pseudomonas_E rhodesiae--1||s__Pseudomonas_E salomonii--1||s__Pseudomonas_E saponiphila--1||s__Pseudomonas_E saxonica--1||s__Pseudomonas_E sediminis--1||s__Pseudomonas_E segetis--1||s__Pseudomonas_E seleniipraecipitans--1||s__Pseudomonas_E sichuanensis--1||s__Pseudomonas_E sihuiensis--1||s__Pseudomonas_E silesiensis--1||s__Pseudomonas_E simiae--1||s__Pseudomonas_E sivasensis--1||s__Pseudomonas_E soli--1||s__Pseudomonas_E sp000242655--1||s__Pseudomonas_E sp000263855--1||s__Pseudomonas_E sp000282195--1||s__Pseudomonas_E sp000282215--1||s__Pseudomonas_E sp000282275--1||s__Pseudomonas_E sp000282315--1||s__Pseudomonas_E sp000282375--1||s__Pseudomonas_E sp000282415--1||s__Pseudomonas_E sp000282455--1||s__Pseudomonas_E sp000282475--1||s__Pseudomonas_E sp000282495--1||s__Pseudomonas_E sp000282515--1||s__Pseudomonas_E sp000282535--1||s__Pseudomonas_E sp000346755--1||s__Pseudomonas_E sp000416235--1||s__Pseudomonas_E sp000418555--1||s__Pseudomonas_E sp000497835--1||s__Pseudomonas_E sp000512695--1||s__Pseudomonas_E sp000612585--1||s__Pseudomonas_E sp000631985--1||s__Pseudomonas_E sp000633255--1||s__Pseudomonas_E sp000633395--1||s__Pseudomonas_E sp000690905--1||s__Pseudomonas_E sp000761545--1||s__Pseudomonas_E sp000801235--1||s__Pseudomonas_E sp000829415--1||s__Pseudomonas_E sp000931465--1||s__Pseudomonas_E sp000935045--1||s__Pseudomonas_E sp000955815--1||s__Pseudomonas_E sp001259595--1||s__Pseudomonas_E sp001269775--1||s__Pseudomonas_E sp001269805--1||s__Pseudomonas_E sp001269815--1||s__Pseudomonas_E sp001269925--1||s__Pseudomonas_E sp001297015--1||s__Pseudomonas_E sp001297125--1||s__Pseudomonas_E sp001308855--1||s__Pseudomonas_E sp001320245--1||s__Pseudomonas_E sp001320525--1||s__Pseudomonas_E sp001421885--1||s__Pseudomonas_E sp001422615--1||s__Pseudomonas_E sp001427125--1||s__Pseudomonas_E sp001429045--1||s__Pseudomonas_E sp001446935--1||s__Pseudomonas_E sp001465025--1||s__Pseudomonas_E sp001547895--1||s__Pseudomonas_E sp001592875--1||s__Pseudomonas_E sp001642705--1||s__Pseudomonas_E sp001655595--1||s__Pseudomonas_E sp001655615--1||s__Pseudomonas_E sp001705835--1||s__Pseudomonas_E sp001830395--1||s__Pseudomonas_E sp001945395--1||s__Pseudomonas_E sp001945445--1||s__Pseudomonas_E sp001952855--1||s__Pseudomonas_E sp001984065--1||s__Pseudomonas_E sp002000165--1||s__Pseudomonas_E sp002018875--1||s__Pseudomonas_E sp002025205--1||s__Pseudomonas_E sp002029345--1||s__Pseudomonas_E sp002080045--1||s__Pseudomonas_E sp002112385--1||s__Pseudomonas_E sp002112505--1||s__Pseudomonas_E sp002112885--1||s__Pseudomonas_E sp002113025--1||s__Pseudomonas_E sp002113045--1||s__Pseudomonas_E sp002113125--1||s__Pseudomonas_E sp002113165--1||s__Pseudomonas_E sp002113375--1||s__Pseudomonas_E sp002113595--1||s__Pseudomonas_E sp002163625--1||s__Pseudomonas_E sp002165135--1||s__Pseudomonas_E sp002204795--1||s__Pseudomonas_E sp002263605--1||s__Pseudomonas_E sp002277815--1||s__Pseudomonas_E sp002282595--1||s__Pseudomonas_E sp002286815--1||s__Pseudomonas_E sp002303925--1||s__Pseudomonas_E sp002304225--1||s__Pseudomonas_E sp002338065--1||s__Pseudomonas_E sp002354655--1||s__Pseudomonas_E sp002356535--1||s__Pseudomonas_E sp002379585--1||s__Pseudomonas_E sp002383725--1||s__Pseudomonas_E sp002386445--1||s__Pseudomonas_E sp002419965--1||s__Pseudomonas_E sp002434265--1||s__Pseudomonas_E sp002438125--1||s__Pseudomonas_E sp002439135--1||s__Pseudomonas_E sp002483005--1||s__Pseudomonas_E sp002699985--1||s__Pseudomonas_E sp002753995--1||s__Pseudomonas_E sp002803095--1||s__Pseudomonas_E sp002814235--1||s__Pseudomonas_E sp002836515--1||s__Pseudomonas_E sp002840155--1||s__Pseudomonas_E sp002843585--1||s__Pseudomonas_E sp002843605--1||s__Pseudomonas_E sp002874965--1||s__Pseudomonas_E sp002878485--1||s__Pseudomonas_E sp002901475--1||s__Pseudomonas_E sp002979555--1||s__Pseudomonas_E sp002980155--1||s__Pseudomonas_E sp003013355--1||s__Pseudomonas_E sp003014915--1||s__Pseudomonas_E sp003024385--1||s__Pseudomonas_E sp003033885--1||s__Pseudomonas_E sp003050835--1||s__Pseudomonas_E sp003050925--1||s__Pseudomonas_E sp003052515--1||s__Pseudomonas_E sp003053605--1||s__Pseudomonas_E sp003053805--1||s__Pseudomonas_E sp003060885--1||s__Pseudomonas_E sp003061005--1||s__Pseudomonas_E sp003097075--1||s__Pseudomonas_E sp003097135--1||s__Pseudomonas_E sp003097235--1||s__Pseudomonas_E sp003105155--1||s__Pseudomonas_E sp003151075--1||s__Pseudomonas_E sp003205205--1||s__Pseudomonas_E sp003208235--1||s__Pseudomonas_E sp003208475--1||s__Pseudomonas_E sp003253735--1||s__Pseudomonas_E sp003331055--1||s__Pseudomonas_E sp003428805--1||s__Pseudomonas_E sp003445295--1||s__Pseudomonas_E sp003595175--1||s__Pseudomonas_E sp003596405--1||s__Pseudomonas_E sp003605735--1||s__Pseudomonas_E sp003696305--1||s__Pseudomonas_E sp003851685--1||s__Pseudomonas_E sp003852235--1||s__Pseudomonas_E sp003852405--1||s__Pseudomonas_E sp003935425--1||s__Pseudomonas_E sp004011755--1||s__Pseudomonas_E sp004124275--1||s__Pseudomonas_E sp004136015--1||s__Pseudomonas_E sp004214895--1||s__Pseudomonas_E sp004310295--1||s__Pseudomonas_E sp004353925--1||s__Pseudomonas_E sp004364435--1||s__Pseudomonas_E sp004519305--1||s__Pseudomonas_E sp004519405--1||s__Pseudomonas_E sp004803755--1||s__Pseudomonas_E sp005502935--1||s__Pseudomonas_E sp005508865--1||s__Pseudomonas_E sp005938045--1||s__Pseudomonas_E sp006227205--1||s__Pseudomonas_E sp007713465--1||s__Pseudomonas_E sp007828215--1||s__Pseudomonas_E sp007993865--1||s__Pseudomonas_E sp008369295--1||s__Pseudomonas_E sp008369325--1||s__Pseudomonas_E sp008370045--1||s__Pseudomonas_E sp009391885--1||s__Pseudomonas_E sp009707515--1||s__Pseudomonas_E sp009761815--1||s__Pseudomonas_E sp009763245--1||s__Pseudomonas_E sp009764265--1||s__Pseudomonas_E sp009764645--1||s__Pseudomonas_E sp009799925--1||s__Pseudomonas_E sp009834515--1||s__Pseudomonas_E sp009834565--1||s__Pseudomonas_E sp009861525--1||s__Pseudomonas_E sp009866765--1||s__Pseudomonas_E sp009905435--1||s__Pseudomonas_E sp009905615--1||s__Pseudomonas_E sp009908285--1||s__Pseudomonas_E sp009932725--1||s__Pseudomonas_E sp010095445--1||s__Pseudomonas_E sp011355085--1||s__Pseudomonas_E sp011369485--1||s__Pseudomonas_E sp011752525--1||s__Pseudomonas_E sp011752565--1||s__Pseudomonas_E sp012844475--1||s__Pseudomonas_E sp012935695--1||s__Pseudomonas_E sp012935755--1||s__Pseudomonas_E sp012975065--1||s__Pseudomonas_E sp012985465--1||s__Pseudomonas_E sp012985665--1||s__Pseudomonas_E sp013179515--1||s__Pseudomonas_E sp013184545--1||s__Pseudomonas_E sp013359595--1||s__Pseudomonas_E sp013359695--1||s__Pseudomonas_E sp013385985--1||s__Pseudomonas_E sp013386585--1||s__Pseudomonas_E sp013386825--1||s__Pseudomonas_E sp014164785--1||s__Pseudomonas_E sp014174475--1||s__Pseudomonas_E sp014207255--1||s__Pseudomonas_E sp014268505--1||s__Pseudomonas_E sp014268655--1||s__Pseudomonas_E sp014268755--1||s__Pseudomonas_E sp014268815--1||s__Pseudomonas_E sp014268825--1||s__Pseudomonas_E sp014268885--1||s__Pseudomonas_E sp014268975--1||s__Pseudomonas_E sp014269185--1||s__Pseudomonas_E sp014270125--1||s__Pseudomonas_E sp014472415--1||s__Pseudomonas_E sp014842265--1||s__Pseudomonas_E sp014851565--1||s__Pseudomonas_E sp014851685--1||s__Pseudomonas_E sp014851765--1||s__Pseudomonas_E sp014851865--1||s__Pseudomonas_E sp014851905--1||s__Pseudomonas_E sp015354575--1||s__Pseudomonas_E sp015637705--1||s__Pseudomonas_E sp016518545--1||s__Pseudomonas_E sp016648105--1||s__Pseudomonas_E sp016650635--1||s__Pseudomonas_E sp016650695--1||s__Pseudomonas_E sp016650815--1||s__Pseudomonas_E sp016651105--1||s__Pseudomonas_E sp016651255--1||s__Pseudomonas_E sp016651305--1||s__Pseudomonas_E sp016658545--1||s__Pseudomonas_E sp016865545--1||s__Pseudomonas_E sp016901015--1||s__Pseudomonas_E sp017744435--1||s__Pseudomonas_E sp017875955--1||s__Pseudomonas_E sp017886405--1||s__Pseudomonas_E sp017968885--1||s__Pseudomonas_E sp018325905--1||s__Pseudomonas_E sp018449655--1||s__Pseudomonas_E sp018449725--1||s__Pseudomonas_E sp018816095--1||s__Pseudomonas_E sp018826895--1||s__Pseudomonas_E sp018827205--1||s__Pseudomonas_E sp019139535--1||s__Pseudomonas_E sp019139675--1||s__Pseudomonas_E sp019139835--1||s__Pseudomonas_E sp019145475--1||s__Pseudomonas_E sp019168305--1||s__Pseudomonas_E sp019200975--1||s__Pseudomonas_E sp900005815--1||s__Pseudomonas_E sp900101695--1||s__Pseudomonas_E sp900107395--1||s__Pseudomonas_E sp900108875--1||s__Pseudomonas_E sp900109995--1||s__Pseudomonas_E sp900110765--1||s__Pseudomonas_E sp900113505--1||s__Pseudomonas_E sp900156465--1||s__Pseudomonas_E sp900187425--1||s__Pseudomonas_E sp900187445--1||s__Pseudomonas_E sp900187455--1||s__Pseudomonas_E sp900187505--1||s__Pseudomonas_E sp900187515--1||s__Pseudomonas_E sp900187565--1||s__Pseudomonas_E sp900187605--1||s__Pseudomonas_E sp900187615--1||s__Pseudomonas_E sp900187635--1||s__Pseudomonas_E sp900187645--1||s__Pseudomonas_E sp900475325--1||s__Pseudomonas_E sp900573885--1||s__Pseudomonas_E sp900580675--1||s__Pseudomonas_E sp900580865--1||s__Pseudomonas_E sp900581005--1||s__Pseudomonas_E sp900582195--1||s__Pseudomonas_E sp900582625--1||s__Pseudomonas_E sp900583165--1||s__Pseudomonas_E sp900585815--1||s__Pseudomonas_E sp900585905--1||s__Pseudomonas_E sp900589395--1||s__Pseudomonas_E sp900590755--1||s__Pseudomonas_E sp900591205--1||s__Pseudomonas_E sp900596015--1||s__Pseudomonas_E sp900601905--1||s__Pseudomonas_E sp900602065--1||s__Pseudomonas_E sp902506495--1||s__Pseudomonas_E sp902506505--1||s__Pseudomonas_E sp902506535--1||s__Pseudomonas_E sp903970465--1||s__Pseudomonas_E sp904067045--1||s__Pseudomonas_E straminea--1||s__Pseudomonas_E stutzeri_A--1||s__Pseudomonas_E synxantha--1||s__Pseudomonas_E synxantha_A--1||s__Pseudomonas_E syringae--1||s__Pseudomonas_E syringae_A--1||s__Pseudomonas_E syringae_E--1||s__Pseudomonas_E syringae_F--1||s__Pseudomonas_E syringae_J--1||s__Pseudomonas_E syringae_M--1||s__Pseudomonas_E syringae_P--1||s__Pseudomonas_E syringae_Q--1||s__Pseudomonas_E taeanensis--1||s__Pseudomonas_E taetrolens--1||s__Pseudomonas_E taiwanensis--1||s__Pseudomonas_E thermotolerans--1||s__Pseudomonas_E thivervalensis--1||s__Pseudomonas_E tolaasii--1||s__Pseudomonas_E toyotomiensis--1||s__Pseudomonas_E tremae--1||s__Pseudomonas_E triticumensis--1||s__Pseudomonas_E trivialis--1||s__Pseudomonas_E trivialis_B--1||s__Pseudomonas_E typographi--1||s__Pseudomonas_E umsongensis--1||s__Pseudomonas_E vancouverensis--1||s__Pseudomonas_E veronii--1||s__Pseudomonas_E versuta--1||s__Pseudomonas_E viciae--1||s__Pseudomonas_E viridiflava--1||s__Pseudomonas_E viridiflava_B--1||s__Pseudomonas_E viridiflava_C--1||s__Pseudomonas_E vranovensis--1||s__Pseudomonas_E wadenswilerensis--1||s__Pseudomonas_E weihenstephanensis--1||s__Pseudomonas_E yamanorum--1||s__Pseudomonas_E yamanorum_A--1||s__Pseudomonas_E yamanorum_B--1||s__Pseudomonas_F alcaligenes_A--1||s__Pseudomonas_F furukawaii--1||s__Pseudomonas_F lalkuanensis--1||s__Pseudomonas_F otitidis--1||s__Pseudomonas_F resinovorans--1||s__Pseudomonas_F resinovorans_A--1||s__Pseudomonas_F resinovorans_C--1||s__Pseudomonas_F sp000949385--1||s__Pseudomonas_F sp001708505--1||s__Pseudomonas_F sp003234055--1||s__Pseudomonas_F sp003626975--1||s__Pseudomonas_F sp014700075--1||s__Pseudomonas_F sp018704125--1||s__Pseudomonas_H flexibilis--1||s__Pseudomonas_H sp014836765--1||s__Pseudomonas_K guangdongensis--1||s__Pseudomonas_K linyingensis--1||s__Pseudomonas_K oryzae--1||s__Pseudomonas_K sagittaria--1||s__Pseudomonas_K sp004801855--1||s__Pseudomonas_K sp019097855--1||s__Pseudomonas_L hussainii--1||s__Pseudomonas_M indica--1||s__Pseudomonas_M sp002286785--1||s__Pseudomonas_N azotifigens--1||s__Pseudomonas_N urumqiensis--1||s__Pseudomonas_O kuykendallii--1||s__Pseudomonas_O sp002418465--1||s__Pseudomonas_P matsuisoli--1||s__Pseudomonas_R azotifigens_A--1||s__Pseudomonas_R nosocomialis--1||s__Pseudomonas_R sp900766265--1||s__Psychrobacter aestuarii--1||s__Psychrobacter alimentarius--1||s__Psychrobacter alimentarius_A--1||s__Psychrobacter aquaticus--1||s__Psychrobacter aquimaris--1||s__Psychrobacter arcticus--1||s__Psychrobacter arenosus--1||s__Psychrobacter celer--1||s__Psychrobacter cibarius--1||s__Psychrobacter ciconiae_A--1||s__Psychrobacter cryohalolentis--1||s__Psychrobacter faecalis--1||s__Psychrobacter fozii--1||s__Psychrobacter frigidicola--1||s__Psychrobacter fulvigenes--1||s__Psychrobacter glaciei--1||s__Psychrobacter glacincola_A--1||s__Psychrobacter glacincola_B--1||s__Psychrobacter glacincola_C--1||s__Psychrobacter immobilis--1||s__Psychrobacter immobilis_A--1||s__Psychrobacter immobilis_B--1||s__Psychrobacter immobilis_C--1||s__Psychrobacter immobilis_D--1||s__Psychrobacter immobilis_E--1||s__Psychrobacter immobilis_F--1||s__Psychrobacter immobilis_G--1||s__Psychrobacter jeotgali--1||s__Psychrobacter luti--1||s__Psychrobacter lutiphocae--1||s__Psychrobacter maritimus--1||s__Psychrobacter namhaensis--1||s__Psychrobacter nivimaris_A--1||s__Psychrobacter okhotskensis--1||s__Psychrobacter pacificensis--1||s__Psychrobacter pasteurii--1||s__Psychrobacter piscatorii--1||s__Psychrobacter piscatorii_A--1||s__Psychrobacter proteolyticus_A--1||s__Psychrobacter pygoscelis--1||s__Psychrobacter sanguinis--1||s__Psychrobacter sanguinis_A--1||s__Psychrobacter sp000511655--1||s__Psychrobacter sp000586415--1||s__Psychrobacter sp000586435--1||s__Psychrobacter sp000586455--1||s__Psychrobacter sp000586475--1||s__Psychrobacter sp001435295--1||s__Psychrobacter sp001435845--1||s__Psychrobacter sp001593285--1||s__Psychrobacter sp001921745--1||s__Psychrobacter sp002313155--1||s__Psychrobacter sp002377905--1||s__Psychrobacter sp002377945--1||s__Psychrobacter sp002414005--1||s__Psychrobacter sp002453355--1||s__Psychrobacter sp002836505--1||s__Psychrobacter sp002836715--1||s__Psychrobacter sp002836735--1||s__Psychrobacter sp003530515--1||s__Psychrobacter sp008369115--1||s__Psychrobacter sp012270355--1||s__Psychrobacter sp012847335--1||s__Psychrobacter sp013414195--1||s__Psychrobacter sp014119005--1||s__Psychrobacter sp014770435--1||s__Psychrobacter sp014861365--1||s__Psychrobacter sp014861395--1||s__Psychrobacter sp015234355--1||s__Psychrobacter sp015277735--1||s__Psychrobacter sp015864825--1||s__Psychrobacter sp016464015--1||s__Psychrobacter sp017498085--1||s__Psychrobacter sp017875835--1||s__Psychrobacter sp018260395--1||s__Psychrobacter sp018260445--1||s__Psychrobacter sp018448495--1||s__Psychrobacter sp900168255--1||s__Psychrobacter sp904846525--1||s__Psychrobacter sp904846605--1||s__Psychrobacter sp904846645--1||s__Psychrobacter sp904846705--1||s__Psychrobacter urativorans_A--1||s__Psychrobacter urativorans_B--1||s__Psychrobacter urativorans_C--1||s__Psychrobacter vallis--1||s__QNES01 sp003645255--1||s__QNFN01 sp003645555--1||s__QNFN01 sp009937385--1||s__REBR01 sp007692645--1||s__RI-92 sp016125505--1||s__Reidiella endopervernicosa--1||s__S144-34 sp015487895--1||s__S144-34 sp015494165--1||s__SKXG01 sp007128525--1||s__SLDE01 sp007125455--1||s__SLDE01 sp014859545--1||s__SLTB01 sp007122315--1||s__SLTB01 sp007130155--1||s__SLTB01 sp007131295--1||s__SLTB01 sp007694905--1||s__SMWF01 sp004357385--1||s__SURF-13 sp003599485--1||s__SZUA-152 sp002401775--1||s__SZUA-152 sp003229995--1||s__SZUA-152 sp011051685--1||s__SZUA-152 sp011321815--1||s__SZUA-152 sp013151355--1||s__SZUA-152 sp015487095--1||s__SZUA-21 sp003233345--1||s__SZUA-24 sp003233255--2||s__SZUA-309 sp003228415--1||s__SZUA-309 sp003247835--1||s__SZUA-37 sp003232015--1||s__SZUA-41 sp003233075--1||s__SZUA-411 sp003245895--1||s__SZUA-467 sp003252455--1||s__SZUA-521 sp003248125--1||s__Saccharospirillum mangrovi--1||s__Saccharospirillum sp003054965--1||s__Spongiibacter marinus--1||s__Spongiibacter marinus_A--1||s__Spongiibacter sp012272835--1||s__Spongiibacter tropicus--1||s__Sulfuriflexus mobilis--1||s__Sulfurivermis fontis--1||s__Sulfurivermis sp002840095--1||s__Tamilnaduibacter salinus--1||s__Thioflexothrix psekupsii--1||s__Thiogranum longum--1||s__Thiogranum sp011321775--1||s__Thiogranum sp011371465--1||s__Thiogranum sp011374975--1||s__Thiogranum sp015494295--1||s__Thiohalobacter sp002699185--1||s__Thiohalobacter thiocyanaticus--1||s__Thiohalobacter thiocyanaticus_A--1||s__Thiohalomonas denitrificans--1||s__Thiohalomonas denitrificans_A--1||s__Thiohalophilus thiocyanatoxydans--1||s__Thiomargarita nelsonii_B--1||s__Thioploca ingrica--1||s__Thioploca sp012032555--1||s__Thiopseudomonas denitrificans--1||s__Thiopseudomonas sp012728415--1||s__Thiopseudomonas sp018384595--1||s__UBA10656 sp002085445--1||s__UBA10656 sp003645185--1||s__UBA2168 sp002327525--1||s__UBA2679 sp002354735--1||s__UBA2965 sp002348385--1||s__UBA3067 sp002366835--1||s__UBA3067 sp016763235--1||s__UBA3532 sp002376965--1||s__UBA4421 sp002389675--1||s__UBA4421 sp003230835--1||s__UBA4421 sp012103505--1||s__UBA4421 sp013151695--1||s__UBA4582 sp002386885--1||s__UBA4582 sp002389265--1||s__UBA4582 sp012960755--1||s__UBA4582 sp013204195--1||s__UBA4582 sp016763855--1||s__UBA4582 sp019090615--1||s__UBA4582 sp905182025--1||s__UBA5109 sp002414385--1||s__UBA5518 sp002396625--1||s__UBA5518 sp016718385--1||s__UBA5518 sp018057015--1||s__UBA5518 sp903921135--1||s__UBA5518 sp903938575--2||s__UBA5862 sp002408105--1||s__UBA6140 sp002479405--1||s__UBA6920 sp002448875--1||s__UBA6921 sp002450895--1||s__UBA6921 sp016200445--1||s__UBA6940 sp002450655--1||s__UBA7434 sp002480045--1||s__UBA7434 sp018668095--1||s__UBA7434 sp905480475--1||s__UBA7455 sp003452295--1||s__UBA7803 sp002480525--1||s__UBA9659 sp016779585--1||s__UBA9659 sp017642855--1||s__UBA9659 sp018607685--1||s__UBA9659 sp018656865--1||s__UBA9659 sp018665025--1||s__UBA9659 sp018667205--1||s__Umboniibacter marinipuniceus--1||s__Umboniibacter sp013372965--1||s__VJOY01 sp007109405--1||s__WFUO01 sp015484945--1||s__Zhongshania aliphaticivorans--1||s__Zhongshania antarctica--1:heptad_counter=MCP-28H--1||MCP-40H--1701||MCP-44H--2||MCP-52H--6:lbd_counter=PilJ--4:lca_tree=c__Gammaproteobacteria:length_avg=141.92602040816325:length_max=188.0:length_min=53.0:length_std=31.419155160133833:length_sum=55635.0:mismatch_avg=3.556122448979592:mismatch_max=40.0:mismatch_min=0.0:mismatch_std=6.392283812771783:mismatch_sum=1394.0:name=N222550:qcovhsp_avg=98.39974489795918:qcovhsp_max=100.0:qcovhsp_min=95.0:qcovhsp_std=1.661609528835404:qcovhsp_sum=38572.7:qend_avg=144.11989795918367:qend_max=185.0:qend_min=53.0:qend_std=32.77433360439335:qend_sum=56495.0:qstart_avg=3.316326530612245:qstart_max=9.0:qstart_min=1.0:qstart_std=2.8206289363242867:qstart_sum=1300.0:ref_name_counter=GB_GCA_000169075.1_protein.faa_AAVT01000001.1_767@PF00015_full_PFAM.472.652--4||GB_GCA_002333095.1_protein.faa_DDBK01000063.1_35@PF00015_full_PFAM.88.276--1||GB_GCA_002348385.1_protein.faa_DEBD01000034.1_43@PF00015_full_PFAM.207.387--6||GB_GCA_002379585.1_protein.faa_DFUE01000057.1_4@PF00015_full_PFAM.459.665--2||GB_GCA_002414385.1_protein.faa_DHZH01000006.1_17@PF00015_full_PFAM.481.714--2||GB_GCA_002415025.1_protein.faa_DIBR01000015.1_211@PF00015_full_PFAM.462.676--6||GB_GCA_002480525.1_protein.faa_DLCH01000009.1_213@PF00015_full_PFAM.186.387--5||GB_GCA_002840055.1_protein.faa_PGZJ01000006.1_90@PF00015_full_PFAM.480.658--6||GB_GCA_002840055.1_protein.faa_PGZJ01000065.1_1@PF00015_full_PFAM.458.577--10||GB_GCA_003543245.1_protein.faa_DPJB01000027.1_34@PF00015_full_PFAM.511.695--1||GB_GCA_003695085.1_protein.faa_RFIV01000018.1_16@PF00015_full_PFAM.470.648--2||GB_GCA_013215055.1_protein.faa_JABSRQ010000010.1_58@PF00015_full_PFAM.466.654--4||GB_GCA_016177805.1_protein.faa_JACOUN010000115.1_1@PF00015_full_PFAM.500.579--1||GB_GCA_016763855.1_protein.faa_JAESSY010000102.1_6@PF00015_full_PFAM.458.649--3||GB_GCA_017643965.1_protein.faa_JAEPMM010000049.1_14@PF00015_full_PFAM.473.664--4||GB_GCA_018826895.1_protein.faa_JAHJYA010000107.1_26@PF00015_full_PFAM.3.181--8||GB_GCA_900596015.1_protein.faa_UVIF01000012.1_136@PF00015_full_PFAM.468.661--3||GB_GCA_902705835.1_protein.faa_CACSIN010000001.1_211@PF00015_full_PFAM.464.648--1||GB_GCA_903938575.1_protein.faa_CAJADV010000036.1_10@PF00015_full_PFAM.469.544--2||RS_GCF_000017205.1_protein.faa_NC_009656.1_485@PF00015_full_PFAM.466.661--59||RS_GCF_000313755.1_protein.faa_NZ_AMZB01000122.1_52@PF00015_full_PFAM.466.655--3||RS_GCF_000364625.1_protein.faa_NZ_KB822607.1_100@PF00015_full_PFAM.468.654--7||RS_GCF_000425805.1_protein.faa_NZ_KE384456.1_43@PF00015_full_PFAM.468.655--2||RS_GCF_000661915.1_protein.faa_NZ_CP007509.1_293@PF00015_full_PFAM.466.664--16||RS_GCF_000730605.1_protein.faa_NZ_BBIS01000015.1_79@PF00015_full_PFAM.470.666--5||RS_GCF_000800615.1_protein.faa_NZ_KN639176.1_3633@PF00015_full_PFAM.469.656--2||RS_GCF_001042985.1_protein.faa_NZ_JYKY01000004.1_76@PF00015_full_PFAM.478.656--2||RS_GCF_001043005.1_protein.faa_NZ_JYKZ01000043.1_1@PF00015_full_PFAM.149.264--6||RS_GCF_001269885.1_protein.faa_NZ_LHVH01000035.1_206@PF00015_full_PFAM.475.656--30||RS_GCF_001439785.1_protein.faa_NZ_JYLI01000002.1_221@PF00015_full_PFAM.475.656--17||RS_GCF_001642705.1_protein.faa_NZ_LWBV01000002.1_308@PF00015_full_PFAM.472.663--20||RS_GCF_001870435.1_protein.faa_NZ_MDDR01000034.1_215@PF00015_full_PFAM.461.656--8||RS_GCF_002025705.1_protein.faa_NZ_CP018846.1_4749@PF00015_full_PFAM.469.666--1||RS_GCF_002091635.1_protein.faa_NZ_BDAC01000008.1_20@PF00015_full_PFAM.476.661--1||RS_GCF_002234375.1_protein.faa_NZ_NMQV01000002.1_184@PF00015_full_PFAM.468.661--1||RS_GCF_002843585.1_protein.faa_NZ_CP025262.1_277@PF00015_full_PFAM.472.663--1||RS_GCF_003131185.1_protein.faa_NZ_QFFU01000017.1_32@PF00015_full_PFAM.474.660--1||RS_GCF_003336705.1_protein.faa_NZ_QMDL01000003.1_510@PF00015_full_PFAM.456.663--14||RS_GCF_003752585.1_protein.faa_NZ_RKHR01000006.1_133@PF00015_full_PFAM.468.646--1||RS_GCF_003935425.1_protein.faa_NZ_RHQN01000009.1_181@PF00015_full_PFAM.475.660--1||RS_GCF_004801855.1_protein.faa_NZ_SSTC01000051.1_33@PF00015_full_PFAM.465.656--1||RS_GCF_005877905.1_protein.faa_NZ_SWDV01000029.1_93@PF00015_full_PFAM.477.655--2||RS_GCF_007858255.1_protein.faa_NZ_VFEU01000002.1_385@PF00015_full_PFAM.465.655--1||RS_GCF_009601685.2_protein.faa_NZ_CP045701.2_5279@PF00015_full_PFAM.463.660--1||RS_GCF_009707515.1_protein.faa_NZ_WLYI01000004.1_178@PF00015_full_PFAM.463.655--1||RS_GCF_009756665.1_protein.faa_NZ_CP037953.1_2048@PF00015_full_PFAM.481.669--1||RS_GCF_009866765.1_protein.faa_NZ_CP019431.1_5504@PF00015_full_PFAM.461.655--21||RS_GCF_013179735.1_protein.faa_NZ_JABMEG010000001.1_420@PF00015_full_PFAM.484.662--2||RS_GCF_014268445.2_protein.faa_NZ_CP077089.1_5649@PF00015_full_PFAM.475.659--1||RS_GCF_014268755.2_protein.faa_NZ_CP077093.1_6022@PF00015_full_PFAM.465.665--1||RS_GCF_015712065.1_protein.faa_NZ_JACFYZ010000002.1_538@PF00015_full_PFAM.468.661--1||RS_GCF_016009175.1_protein.faa_NZ_JADUCM010000035.1_35@PF00015_full_PFAM.340.656--18||RS_GCF_018398425.1_protein.faa_NZ_JADPMV010000002.1_1496@PF00015_full_PFAM.476.656--38||RS_GCF_018860765.1_protein.faa_NZ_JAHKPV010000001.1_730@PF00015_full_PFAM.458.666--10||RS_GCF_019145475.1_protein.faa_NZ_JAHTKI010000001.1_520@PF00015_full_PFAM.475.655--6||RS_GCF_019168305.1_protein.faa_NZ_JAHTBI010000093.1_9@PF00015_full_PFAM.336.656--2||RS_GCF_900102675.1_protein.faa_NZ_FMYX01000002.1_204@PF00015_full_PFAM.467.667--1||RS_GCF_900106975.1_protein.faa_NZ_FNNU01000001.1_851@PF00015_full_PFAM.475.659--2||RS_GCF_900114765.1_protein.faa_NZ_FOUD01000014.1_29@PF00015_full_PFAM.470.653--1||RS_GCF_900143095.1_protein.faa_NZ_FRDA01000010.1_197@PF00015_full_PFAM.463.661--2||RS_GCF_900156545.1_protein.faa_NZ_FTNW01000004.1_93@PF00015_full_PFAM.472.662--1||RS_GCF_900187645.1_protein.faa_NZ_FYEE01000006.1_76@PF00015_full_PFAM.464.655--1||RS_GCF_900497695.1_protein.faa_NZ_UIDD01000012.1_241@PF00015_full_PFAM.468.656--3||RS_GCF_900536025.1_protein.faa_NZ_UNOZ01000039.1_179@PF00015_full_PFAM.342.666--2||RS_GCF_900602065.1_protein.faa_NZ_UWFN01000347.1_116@PF00015_full_PFAM.460.659--1||RS_GCF_902498185.1_protein.faa_NZ_CABVIX010000002.1_503@PF00015_full_PFAM.469.662--2:scovhsp_avg=73.70612244897958:scovhsp_max=99.2:scovhsp_min=50.0:scovhsp_std=13.455916971733485:scovhsp_sum=28892.8:send_avg=165.41836734693877:send_max=306.0:send_min=58.0:send_std=39.623851214280165:send_sum=64844.0:sstart_avg=24.59438775510204:sstart_max=123.0:sstart_min=1.0:sstart_std=31.054300584467168:sstart_sum=9641.0])0.826:0.0129795[&&NHX:Sample_counter=rhizpot1--142||rhizpot2--15||rhizpot3--59||rhiztom1--172||rhiztom2--101||rhiztom3--194:Type_counter=GTDB--1227||capture--683:besthit_avg=97.0625:besthit_max=100.0:besthit_min=64.4:besthit_std=4.951884952075089:besthit_sum=42707.5:bitscore_avg=236.1590909090909:bitscore_max=321.0:bitscore_min=61.6:bitscore_std=57.925742339614104:bitscore_sum=103910.0:capture_class_counter=c__Actinomycetia--1||c__Alphaproteobacteria--14||c__Bacilli--5||c__Bacteroidia--2||c__Bdellovibrionia--1||c__Clostridia--30||c__Coriobacteriia--1||c__Desulfarculia--1||c__Desulfovibrionia--7||c__Desulfuromonadia--1||c__Fibrobacteria--1||c__Gammaproteobacteria--601||c__Gemmatimonadetes--3||c__Halobacteria--8||c__JADJOY01--1||c__Krumholzibacteria--1||c__Ktedonobacteria--1||c__Lokiarchaeia--1||c__Peptococcia--1||c__Phycisphaerae--1||c__Spirochaetia--1:capture_domain_counter=d__Archaea--9||d__Bacteria--674:capture_family_counter=f__Acutalibacteraceae--1||f__Aeromonadaceae--3||f__Alcanivoracaceae--2||f__Alteromonadaceae--20||f__Anaerovoracaceae--1||f__Azospirillaceae--2||f__Bdellovibrionaceae--1||f__Beijerinckiaceae--1||f__Burkholderiaceae--68||f__Butyricicoccaceae--1||f__Celerinatantimonadaceae--28||f__Cellvibrionaceae--7||f__Chromatiaceae--1||f__Chromobacteriaceae--2||f__DSM-103792--2||f__DSM-8532--2||f__Desulfarculaceae--1||f__Desulfovibrionaceae--7||f__Eggerthellaceae--1||f__Enterobacteriaceae--25||f__GWC2-71-9--2||f__Gallionellaceae--1||f__Gemmatimonadaceae--1||f__Geobacteraceae--1||f__Haloferacaceae--8||f__JADJOY01--1||f__Kordiimonadaceae--1||f__Ktedonobacteraceae--1||f__LZORAL124-64-63--1||f__Lachnospiraceae--23||f__Magnetospirillaceae--1||f__Marinomonadaceae--5||f__Methylomonadaceae--1||f__Moraxellaceae--3||f__Nakamurellaceae--1||f__Oleiphilaceae--12||f__Oscillospiraceae--2||f__Paenibacillaceae--5||f__Phycisphaeraceae--1||f__Pseudomonadaceae--372||f__Rhodanobacteraceae--1||f__Rhodobacteraceae--1||f__Rhodocyclaceae--5||f__SZUA-229--4||f__Sedimenticolaceae--27||f__Shewanellaceae--2||f__Sphingomonadaceae--7||f__Steroidobacteraceae--1||f__Thalassospiraceae--1||f__UBA12059--1||f__UBA3824--1||f__UBA5070--1||f__UBA5745--1||f__UBA9220--1||f__Vibrionaceae--7||f__W3P20-009--1||f__WJJB01--1||f__XN24--1:capture_genus_counter=g__14-2--18||g__AG41--1||g__Acetatifactor--1||g__Achromobacter_A--1||g__Acidovorax--2||g__Acidovorax_A--2||g__Acinetobacter--3||g__Acutalibacter--1||g__Agarivorans--28||g__Alcanivorax--2||g__Allochromatium--1||g__Alteromonas--13||g__Aquabacterium--2||g__Azonexus--1||g__BX12--1||g__Brenneria--1||g__Burkholderia--2||g__Buttiauxella--1||g__Cellvibrio--7||g__Chromobacterium--2||g__Colwellia--2||g__Denitromonas--1||g__Desulfocarbo--1||g__Dysosmobacter--1||g__ETT8--1||g__Eisenbergiella--2||g__Endoriftia--27||g__Enterobacter--1||g__Erwinia--1||g__Ewingella--2||g__Franconibacter--5||g__GCA-2746365--4||g__Gallionella--1||g__Gemmatimonas--1||g__Geomonas--1||g__Giesbergeria--3||g__Gordonibacter--1||g__Halorubrum--8||g__JADJOM01--1||g__JADJOY01--1||g__JS7-9--2||g__Janthinobacterium--1||g__Kordiimonas--1||g__Kosakonia--4||g__Ktedonobacter--1||g__LX47W--1||g__LZORAL124-64-63--1||g__Limnohabitans--3||g__Lonsdalea--2||g__Marinobacter--12||g__Marinomonas--5||g__Massilia--2||g__Megalodesulfovibrio--1||g__Methylobacterium--1||g__Methylomonas--1||g__Nakamurella--1||g__Niveibacterium--1||g__Novosphingobium--2||g__Oceanimonas--3||g__Paraburkholderia--3||g__Pararheinheimera--2||g__Pectobacterium--4||g__Pelomonas--23||g__Permianibacter--2||g__Phaeospirillum--1||g__Phytobacter--1||g__Pseudomonas--15||g__Pseudomonas_A--6||g__Pseudomonas_D--3||g__Pseudomonas_E--296||g__Pseudomonas_F--8||g__Pseudomonas_M--43||g__Rhizobacter--1||g__Rhodanobacter--1||g__Rhodoferax--1||g__Robbsia--3||g__SCN-57-10--1||g__SXRI01--1||g__Saccharibacillus--2||g__Schaedlerella--1||g__Schlegelella_A--1||g__Serratia--2||g__Shewanella--2||g__Skermanella--2||g__Solidesulfovibrio--6||g__Sphingomonas--5||g__Sporobacter--1||g__TMP-86--1||g__Tepidimonas--1||g__Thalassospira--1||g__Thalassotalea--1||g__Thermoclostridium--2||g__Trabulsiella--1||g__Trinickia--13||g__UBA1934--1||g__UBA3402--1||g__UBA3824--1||g__UBA5070--1||g__UBA5200--1||g__UBA7800--1||g__UBA9220--1||g__Undibacterium--2||g__VJOY01--1||g__Vibrio--7||g__W3P20-009--1||g__WJJB01--1||g__WRMS01--1||g__XN24--1||g__ZCTH02-B3--3||g__Zhizhongheella--1||g__Zoogloea--1:capture_order_counter=o__Acetivibrionales--2||o__Azospirillales--2||o__Bacteroidales--2||o__Bdellovibrionales--1||o__Burkholderiales--77||o__CR-4--1||o__Chromatiales--28||o__Coriobacteriales--1||o__DRI-13--1||o__Desulfarculales--1||o__Desulfovibrionales--7||o__Enterobacterales--87||o__Gemmatimonadales--3||o__Geobacterales--1||o__Halobacteriales--8||o__JADJOY01--1||o__Ktedonobacterales--1||o__LZORAL124-64-63--1||o__Lachnospirales--23||o__Methylococcales--1||o__Mycobacteriales--1||o__Oscillospirales--4||o__Paenibacillales--5||o__Peptostreptococcales--1||o__Phycisphaerales--1||o__Pseudomonadales--401||o__Rhizobiales--1||o__Rhodobacterales--1||o__Rhodospirillales--2||o__SZUA-229--4||o__Sphingomonadales--8||o__Steroidobacterales--1||o__Treponematales--1||o__UBA5070--1||o__XN24--1||o__Xanthomonadales--1:capture_phylum_counter=p__Actinobacteriota--2||p__Asgardarchaeota--1||p__Bacteroidota--2||p__Bdellovibrionota--1||p__Chloroflexota--1||p__Desulfobacterota--2||p__Desulfobacterota_I--7||p__Fibrobacterota--1||p__Firmicutes--5||p__Firmicutes_A--30||p__Firmicutes_B--1||p__Gemmatimonadota--3||p__Halobacteriota--8||p__JADJOY01--1||p__Krumholzibacteriota--1||p__Planctomycetota--1||p__Proteobacteria--615||p__Spirochaetota--1:capture_species_counter=s__14-2 sp000403845--1||s__14-2 sp910588845--17||s__AG41 sp003220855--1||s__Acetatifactor sp910589035--1||s__Achromobacter_A sp016462365--1||s__Acidovorax sp004210805--1||s__Acidovorax sp005405905--1||s__Acidovorax_A cattleyae--1||s__Acidovorax_A sp002397315--1||s__Acinetobacter calcoaceticus_C--3||s__Acutalibacter sp009936055--1||s__Agarivorans albus--13||s__Agarivorans sp005405585--15||s__Alcanivorax profundimaris--2||s__Allochromatium vinosum--1||s__Alteromonas lipolytica--1||s__Alteromonas macleodii_A--5||s__Alteromonas sp003443615--7||s__Aquabacterium sp017994835--2||s__Azonexus aromaticus_A--1||s__BX12 sp910583765--1||s__Brenneria salicis--1||s__Burkholderia aenigmatica--1||s__Burkholderia plantarii--1||s__Buttiauxella ferragutiae--1||s__Cellvibrio sp000263355--4||s__Cellvibrio sp002007605--1||s__Cellvibrio sp002483145--2||s__Chromobacterium vaccinii--1||s__Chromobacterium vaccinii_A--1||s__Colwellia sp013215465--2||s__Denitromonas sp018524365--1||s__Desulfocarbo indianensis--1||s__Dysosmobacter sp910576845--1||s__ETT8 sp002900965--1||s__Eisenbergiella sp002361095--2||s__Endoriftia persephone--27||s__Enterobacter asburiae--1||s__Erwinia rhapontici--1||s__Ewingella sp003864575--2||s__Franconibacter pulveris--5||s__GCA-2746365 sp016764035--4||s__Gallionella sp903876685--1||s__Gemmatimonas sp017991005--1||s__Geomonas sp003490025--1||s__Giesbergeria sp001724785--2||s__Giesbergeria sp017985015--1||s__Gordonibacter sp003339845--1||s__Halorubrum xinjiangense--8||s__JADJOM01 sp016713435--1||s__JADJOY01 sp016713535--1||s__JS7-9 sp004329715--2||s__Janthinobacterium agaricidamnosum--1||s__Kordiimonas lacus--1||s__Kosakonia oryzae--3||s__Kosakonia sp002886105--1||s__Ktedonobacter sp016587415--1||s__LX47W sp014042355--1||s__LZORAL124-64-63 sp016744275--1||s__Limnohabitans sp002778325--3||s__Lonsdalea britannica--1||s__Lonsdalea quercina_D--1||s__Marinobacter daqiaonensis--1||s__Marinobacter gudaonensis--1||s__Marinobacter hydrocarbonoclasticus--2||s__Marinobacter lipolyticus_B--1||s__Marinobacter salsuginis--1||s__Marinobacter sp017643965--2||s__Marinobacter sp018623515--1||s__Marinobacter vinifirmus--3||s__Marinomonas algicola--1||s__Marinomonas arctica--1||s__Marinomonas fungiae--1||s__Marinomonas ostreistagni--1||s__Marinomonas profundimaris--1||s__Massilia aurea_A--1||s__Massilia sp002428015--1||s__Megalodesulfovibrio gigas--1||s__Methylobacterium sp011043735--1||s__Methylomonas methanica--1||s__Nakamurella deserti--1||s__Niveibacterium microcysteis--1||s__Novosphingobium panipatense--2||s__Oceanimonas baumannii--3||s__Paraburkholderia hiiakae--1||s__Paraburkholderia kururiensis--1||s__Paraburkholderia terrae--1||s__Pararheinheimera texasensis--2||s__Pectobacterium sp013449375--4||s__Pelomonas sp001425165--23||s__Permianibacter fluminis--2||s__Phaeospirillum fulvum_A--1||s__Phytobacter massiliensis--1||s__Pseudomonas citronellolis--11||s__Pseudomonas delhiensis--4||s__Pseudomonas_A stutzeri_AF--2||s__Pseudomonas_A stutzeri_D--3||s__Pseudomonas_A stutzeri_E--1||s__Pseudomonas_D bauzanensis--1||s__Pseudomonas_D laoshanensis--1||s__Pseudomonas_D profundi--1||s__Pseudomonas_E alcaligenes--1||s__Pseudomonas_E alcaligenes_B--2||s__Pseudomonas_E alcaligenes_C--4||s__Pseudomonas_E alcaliphila--3||s__Pseudomonas_E anguilliseptica--2||s__Pseudomonas_E asiatica--22||s__Pseudomonas_E atacamensis--7||s__Pseudomonas_E baltica--2||s__Pseudomonas_E benzenivorans--4||s__Pseudomonas_E borbori--27||s__Pseudomonas_E capeferrum--3||s__Pseudomonas_E cedrina--1||s__Pseudomonas_E composti--1||s__Pseudomonas_E cuatrocienegasensis--3||s__Pseudomonas_E fluorescens_AO--16||s__Pseudomonas_E fluorescens_BA--1||s__Pseudomonas_E fluorescens_BG--2||s__Pseudomonas_E fluorescens_H--1||s__Pseudomonas_E frederiksbergensis_A--7||s__Pseudomonas_E granadensis--1||s__Pseudomonas_E grimontii--1||s__Pseudomonas_E guariconensis--4||s__Pseudomonas_E guguanensis--1||s__Pseudomonas_E hunanensis--9||s__Pseudomonas_E iridis--1||s__Pseudomonas_E khazarica--8||s__Pseudomonas_E koreensis_C--1||s__Pseudomonas_E mandelii--1||s__Pseudomonas_E moraviensis_A--21||s__Pseudomonas_E ovata--3||s__Pseudomonas_E prosekii--1||s__Pseudomonas_E putida--8||s__Pseudomonas_E putida_K--8||s__Pseudomonas_E qingdaonensis--2||s__Pseudomonas_E seleniipraecipitans--2||s__Pseudomonas_E soli--2||s__Pseudomonas_E sp000761545--1||s__Pseudomonas_E sp001592875--4||s__Pseudomonas_E sp001945395--1||s__Pseudomonas_E sp002803095--1||s__Pseudomonas_E sp002843585--7||s__Pseudomonas_E sp002901475--1||s__Pseudomonas_E sp003013355--1||s__Pseudomonas_E sp003033885--16||s__Pseudomonas_E sp003696305--29||s__Pseudomonas_E sp004364435--2||s__Pseudomonas_E sp004803755--3||s__Pseudomonas_E sp009799925--1||s__Pseudomonas_E sp013184545--3||s__Pseudomonas_E sp016865545--1||s__Pseudomonas_E sp018826895--3||s__Pseudomonas_E sp019139675--1||s__Pseudomonas_E sp900187565--1||s__Pseudomonas_E sp900580865--7||s__Pseudomonas_E sp900581005--15||s__Pseudomonas_E sp900583165--1||s__Pseudomonas_E sp900591205--3||s__Pseudomonas_E sp900596015--2||s__Pseudomonas_E sp902506505--1||s__Pseudomonas_E sp902506535--1||s__Pseudomonas_E syringae_M--2||s__Pseudomonas_E thivervalensis--3||s__Pseudomonas_E toyotomiensis--1||s__Pseudomonas_E veronii--1||s__Pseudomonas_F furukawaii--6||s__Pseudomonas_F lalkuanensis--1||s__Pseudomonas_F sp014700075--1||s__Pseudomonas_M indica--43||s__Rhizobacter sp900142965--1||s__Rhodanobacter sp001898415--1||s__Rhodoferax sp008015235--1||s__Robbsia andropogonis--3||s__SCN-57-10 sp001725215--1||s__SXRI01 sp005793615--1||s__Saccharibacillus qingshengii--2||s__Schaedlerella sp910575475--1||s__Schlegelella_A koreensis--1||s__Serratia quinivorans--2||s__Shewanella morhuae--1||s__Shewanella sp014164505--1||s__Skermanella aerolata--2||s__Solidesulfovibrio magneticus_A--6||s__Sphingomonas elodea_A--2||s__Sphingomonas sp000786205--1||s__Sphingomonas sp003355005--1||s__Sphingomonas sp900114095--1||s__Sporobacter sp012838125--1||s__TMP-86 sp018240265--1||s__Tepidimonas thermarum--1||s__Thalassospira profundimaris_D--1||s__Thalassotalea euphylliae_C--1||s__Thermoclostridium sp012521105--2||s__Trabulsiella guamensis--1||s__Trinickia dabaoshanensis--1||s__Trinickia diaoshuihuensis--2||s__Trinickia fusca--1||s__Trinickia sp017315725--9||s__UBA1934 sp018262285--1||s__UBA3402 sp910574345--1||s__UBA3824 sp002393195--1||s__UBA5070 sp016699655--1||s__UBA5200 sp002412825--1||s__UBA7800 sp002704825--1||s__UBA9220 sp003519965--1||s__Undibacterium sp014284365--2||s__VJOY01 sp007109405--1||s__Vibrio cidicii--3||s__Vibrio metoecus--1||s__Vibrio proteolyticus--3||s__W3P20-009 sp017390085--1||s__WJJB01 sp014729935--1||s__WRMS01 sp018436095--1||s__XN24 sp011089885--1||s__ZCTH02-B3 sp002159065--3||s__Zhizhongheella caldifontis--1||s__Zoogloea sp016720685--1:evalue_avg=1.6178636366100262e-17:evalue_max=7.09e-15:evalue_min=1.23e-111:evalue_std=3.3800213205493654e-16:evalue_sum=7.118600001084116e-15:gapopen_avg=0.16136363636363638:gapopen_max=3.0:gapopen_min=0.0:gapopen_std=0.4256662520425796:gapopen_sum=71.0:gtdb_class_counter=c__Clostridia--1||c__Gammaproteobacteria--1226:gtdb_domain_counter=d__Bacteria--1227:gtdb_family_counter=f__21-64-14--2||f__AKS1--1||f__Aquisalimonadaceae--1||f__Beggiatoaceae--18||f__CAIRSR01--2||f__DRJJ01--1||f__DSM-103792--3||f__DSM-19610--5||f__DSM-21967--4||f__DSM-25080--2||f__DSM-26407--1||f__DSM-6294--1||f__DT-91--4||f__Endozoicomonadaceae--3||f__GCA-002770795--3||f__GCA-013348725--1||f__GCF-013343005--1||f__GM7GCV1--1||f__GRL18--6||f__Granulosicoccaceae--1||f__HK1--1||f__HP12--1||f__HTCC2089--34||f__J048--1||f__JAADHQ01--2||f__JABDQX01--1||f__JAHJQQ01--3||f__JAHRWD01--2||f__Kangiellaceae--22||f__Lachnospiraceae--1||f__Methylophilaceae--1||f__Moraxellaceae--110||f__Natronospirillaceae--2||f__Nitrosococcaceae--4||f__Oleiphilaceae--116||f__Pseudohongiellaceae--1||f__Pseudomonadaceae--787||f__QNFN01--2||f__S144-34--2||f__SG8-11--4||f__SURF-13--2||f__SZUA-152--10||f__SZUA-21--2||f__Sedimenticolaceae--5||f__Spongiibacteraceae--16||f__Thiohalobacteraceae--3||f__Thiohalomonadaceae--7||f__UBA3067--2||f__UBA3532--1||f__UBA5518--6||f__UBA5862--1||f__UBA6429--9||f__UBA6940--1||f__UBA7434--3||f__WFUO01--1:gtdb_genus_counter=g__21-14-all-40-8--1||g__21-64-14--1||g__Acinetobacter--1||g__Agitococcus--1||g__Aliikangiella--4||g__Alkanindiges--4||g__Aquirhabdus--2||g__Aquisalimonas--1||g__Azomonas--1||g__Azotobacter--3||g__BB19--1||g__BB2--1||g__BB20--1||g__BB31--1||g__BMS3Abin12--1||g__Beggiatoa--2||g__CAIRSR01--2||g__COE1--1||g__CSC3-9--1||g__DC-out156--1||g__DRJJ01--1||g__DRNA01--1||g__DRQN01--2||g__DRQV01--1||g__DT-91--4||g__Dasania--1||g__Entomomonas--2||g__GCA-002726655--1||g__GCA-002728675--2||g__GCA-002733465--5||g__GCA-013348725--1||g__GM7GCV1--1||g__GRL18--6||g__Hahella--5||g__Halospina--5||g__HyVt-448--1||g__Hydrocarboniclastica--1||g__IMCC21906--1||g__J021--1||g__J048--1||g__J085--1||g__JAABRD01--1||g__JAABYT01--1||g__JAADGF01--1||g__JAADGZ01--2||g__JAADHQ01--2||g__JAADHZ01--1||g__JAADIM01--1||g__JABDQZ01--1||g__JACPFT01--1||g__JACPZD01--1||g__JACQBC01--1||g__JADGBD01--2||g__JADGDF01--1||g__JADJWY01--1||g__JAGLBJ01--1||g__JAGTVB01--1||g__JAHJQQ01--3||g__JAHRWD01--2||g__KMU-158--1||g__Kangiella--9||g__Kistimonas--2||g__LZORAL124-50-18--1||g__Litorivivens--2||g__Mangrovitalea--1||g__Marinobacter--89||g__Marinobacter_A--6||g__Marithrix--2||g__Marortus--5||g__Moraxella--8||g__Moraxella_A--6||g__Moraxella_C--1||g__Nitrosococcus--4||g__Oceanicoccus--3||g__Oleibacter--1||g__Oleiphilus--1||g__PZPK01--1||g__Parendozoicomonas--1||g__Pelagibaculum--1||g__Permianibacter--2||g__Pleionea--4||g__Pseudomonas--21||g__Pseudomonas_A--49||g__Pseudomonas_B--11||g__Pseudomonas_C--5||g__Pseudomonas_D--33||g__Pseudomonas_E--624||g__Pseudomonas_F--13||g__Pseudomonas_H--2||g__Pseudomonas_K--6||g__Pseudomonas_L--1||g__Pseudomonas_M--2||g__Pseudomonas_N--2||g__Pseudomonas_O--2||g__Pseudomonas_P--1||g__Pseudomonas_R--3||g__Psychrobacter--86||g__QNES01--1||g__QNFN01--2||g__REBR01--1||g__RI-92--1||g__Reidiella--1||g__S144-34--2||g__SKXG01--1||g__SLDE01--2||g__SLTB01--4||g__SMWF01--1||g__SURF-13--1||g__SZUA-152--6||g__SZUA-21--1||g__SZUA-24--2||g__SZUA-309--2||g__SZUA-37--1||g__SZUA-41--1||g__SZUA-411--1||g__SZUA-467--1||g__SZUA-521--1||g__Saccharospirillum--2||g__Spongiibacter--4||g__Sulfuriflexus--1||g__Sulfurivermis--2||g__Tamilnaduibacter--1||g__Thioalbus--1||g__Thioflexothrix--1||g__Thiogranum--5||g__Thiohalobacter--3||g__Thiohalomonas--2||g__Thiohalophilus--1||g__Thiomargarita--1||g__Thioploca--2||g__Thiopseudomonas--4||g__UBA10656--2||g__UBA2168--1||g__UBA2679--1||g__UBA2965--1||g__UBA3067--2||g__UBA3532--1||g__UBA4421--4||g__UBA4582--7||g__UBA5109--1||g__UBA5518--6||g__UBA5861--1||g__UBA5862--1||g__UBA6140--1||g__UBA6920--1||g__UBA6921--2||g__UBA6940--1||g__UBA7434--3||g__UBA7455--1||g__UBA7803--1||g__UBA9659--6||g__Umboniibacter--2||g__VJOY01--1||g__Ventosimonas--1||g__WFUO01--1||g__YD12-FULL-61-37--2||g__Zhongshania--2:gtdb_order_counter=o__21-64-14--2||o__AKS1--1||o__Beggiatoales--18||o__Burkholderiales--1||o__CAIRSR01--2||o__Chromatiales--5||o__DRJJ01--1||o__DSM-19610--5||o__DSM-26407--1||o__Enterobacterales--29||o__GCA-013348725--1||o__GCF-002020875--6||o__GCF-013343005--1||o__Granulosicoccales--1||o__HK1--2||o__HP12--1||o__J048--1||o__JAADHQ01--2||o__JAHJQQ01--3||o__Lachnospirales--1||o__Nitrococcales--1||o__Nitrosococcales--4||o__Pseudomonadales--1096||o__QNFN01--2||o__S144-34--2||o__SG8-11--4||o__SURF-13--2||o__SZUA-152--10||o__SZUA-21--2||o__Thiohalobacterales--3||o__Thiohalomonadales--7||o__UBA6429--9||o__WFUO01--1:gtdb_phylum_counter=p__Firmicutes_A--1||p__Proteobacteria--1226:gtdb_species_counter=s__21-14-all-40-8 sp002770795--1||s__21-64-14 sp002255365--1||s__Acinetobacter sp000632455--1||s__Agitococcus sp002333125--1||s__Aliikangiella coralliicola--1||s__Aliikangiella marina--1||s__Aliikangiella sp015687155--1||s__Aliikangiella sp016743995--1||s__Alkanindiges hydrocarboniclasticus--1||s__Alkanindiges illinoisensis--1||s__Alkanindiges illinoisensis_A--1||s__Alkanindiges sp004173455--1||s__Aquirhabdus parva--1||s__Aquirhabdus sp014378805--1||s__Aquisalimonas sp007127625--1||s__Azomonas macrocytogenes--1||s__Azotobacter beijerinckii--1||s__Azotobacter chroococcum--1||s__Azotobacter salinestris--1||s__BB19 sp016744695--1||s__BB2 sp016745035--1||s__BB20 sp016744725--1||s__BB31 sp016744475--1||s__BMS3Abin12 sp002897735--1||s__Beggiatoa alba--1||s__Beggiatoa leptomitoformis--1||s__CAIRSR01 sp903824965--1||s__CAIRSR01 sp903881315--1||s__COE1 sp017622845--1||s__CSC3-9 sp016132545--1||s__DC-out156 sp019090385--1||s__DRJJ01 sp011052255--1||s__DRNA01 sp011322365--1||s__DRQN01 sp011051755--1||s__DRQN01 sp011371455--1||s__DRQV01 sp011371325--1||s__DT-91 sp013215025--1||s__DT-91 sp013215055--1||s__DT-91 sp902705835--1||s__DT-91 sp902705865--1||s__Dasania marina--1||s__Entomomonas moraniae--1||s__Entomomonas sp016653615--1||s__GCA-002726655 sp002726655--1||s__GCA-002728675 sp002714125--1||s__GCA-002728675 sp002728675--1||s__GCA-002733465 sp002401655--2||s__GCA-002733465 sp002733465--1||s__GCA-002733465 sp019090895--1||s__GCA-002733465 sp905479925--1||s__GCA-013348725 sp013348725--1||s__GM7GCV1 sp014323765--1||s__GRL18 sp013139395--1||s__GRL18 sp015488755--1||s__GRL18 sp016097415--1||s__GRL18 sp016744375--1||s__GRL18 sp016744395--1||s__GRL18 sp016744995--1||s__Hahella chejuensis--1||s__Hahella ganghwensis--1||s__Hahella sp002260525--1||s__Hahella sp004135205--1||s__Hahella sp018986435--1||s__Halospina denitrificans--1||s__Halospina salipaludis--1||s__Halospina sp007135745--1||s__Halospina utahensis_A--1||s__Halospina utahensis_B--1||s__HyVt-448 sp011051615--1||s__Hydrocarboniclastica marina--1||s__IMCC21906 sp001010805--1||s__J021 sp003696665--1||s__J048 sp003695825--1||s__J085 sp003695085--1||s__JAABRD01 sp011391085--1||s__JAABYT01 sp009937425--1||s__JAADGF01 sp013152545--1||s__JAADGZ01 sp011052165--1||s__JAADGZ01 sp015491815--1||s__JAADHQ01 sp011052215--1||s__JAADHQ01 sp013151795--1||s__JAADHZ01 sp013151575--1||s__JAADIM01 sp013151345--1||s__JABDQZ01 sp013041975--1||s__JACPFT01 sp016182845--1||s__JACPZD01 sp016195665--1||s__JACQBC01 sp016194635--1||s__JADGBD01 sp009497875--1||s__JADGBD01 sp015231665--1||s__JADGDF01 sp016745055--1||s__JADJWY01 sp016716085--1||s__JAGLBJ01 sp018260315--1||s__JAGTVB01 sp018224385--1||s__JAHJQQ01 sp016214925--1||s__JAHJQQ01 sp016218375--1||s__JAHJQQ01 sp018819175--1||s__JAHRWD01 sp016763075--1||s__JAHRWD01 sp019090315--1||s__KMU-158 sp014705705--1||s__Kangiella aquimarina--1||s__Kangiella geojedonensis--1||s__Kangiella koreensis--1||s__Kangiella profundi--1||s__Kangiella sediminilitoris--1||s__Kangiella sp009674675--1||s__Kangiella sp013373015--1||s__Kangiella sp014762745--1||s__Kangiella spongicola--1||s__Kistimonas asteriae--1||s__Kistimonas sp002084115--1||s__LZORAL124-50-18 sp002747395--1||s__Litorivivens lipolytica--1||s__Litorivivens sp002415025--1||s__Mangrovitalea sediminis--1||s__Marinobacter adhaerens--1||s__Marinobacter alexandrii--1||s__Marinobacter algicola--1||s__Marinobacter antarcticus--1||s__Marinobacter antarcticus_A--1||s__Marinobacter aromaticivorans--1||s__Marinobacter caseinilyticus--1||s__Marinobacter changyiensis--1||s__Marinobacter confluentis--1||s__Marinobacter daepoensis--1||s__Marinobacter daqiaonensis--1||s__Marinobacter excellens--1||s__Marinobacter flavimaris--1||s__Marinobacter fuscus--1||s__Marinobacter gelidimuriae--1||s__Marinobacter gudaonensis--1||s__Marinobacter guineae--1||s__Marinobacter halophilus--1||s__Marinobacter halotolerans--1||s__Marinobacter hydrocarbonoclasticus--1||s__Marinobacter lipolyticus--1||s__Marinobacter lipolyticus_B--1||s__Marinobacter litoralis--1||s__Marinobacter litoralis_A--1||s__Marinobacter lutaoensis--1||s__Marinobacter manganoxydans_A--1||s__Marinobacter maritimus--1||s__Marinobacter maroccanus--1||s__Marinobacter mobilis--2||s__Marinobacter nitratireducens--1||s__Marinobacter orientalis--1||s__Marinobacter oulmenensis--1||s__Marinobacter pelagius--1||s__Marinobacter pelagius_A--1||s__Marinobacter persicus--1||s__Marinobacter persicus_A--1||s__Marinobacter piscensis--1||s__Marinobacter profundi--1||s__Marinobacter psychrophilus--1||s__Marinobacter salarius--1||s__Marinobacter salexigens--1||s__Marinobacter salexigens_A--1||s__Marinobacter salicampi--1||s__Marinobacter salinus--1||s__Marinobacter salsuginis--1||s__Marinobacter santoriniensis--1||s__Marinobacter sediminum--1||s__Marinobacter segnicrescens--1||s__Marinobacter shengliensis--1||s__Marinobacter similis--1||s__Marinobacter sp000169375--1||s__Marinobacter sp000686085--1||s__Marinobacter sp001447155--1||s__Marinobacter sp001650915--1||s__Marinobacter sp001752365--1||s__Marinobacter sp001858325--1||s__Marinobacter sp002407605--1||s__Marinobacter sp002563885--1||s__Marinobacter sp002707215--1||s__Marinobacter sp003318275--1||s__Marinobacter sp003441595--1||s__Marinobacter sp003994855--1||s__Marinobacter sp004353225--1||s__Marinobacter sp005298175--1||s__Marinobacter sp008107725--1||s__Marinobacter sp008370345--1||s__Marinobacter sp008795955--1||s__Marinobacter sp013393545--1||s__Marinobacter sp014359475--1||s__Marinobacter sp014762755--1||s__Marinobacter sp014859525--1||s__Marinobacter sp016597725--1||s__Marinobacter sp016597815--1||s__Marinobacter sp017301335--1||s__Marinobacter sp017643965--1||s__Marinobacter sp018066865--1||s__Marinobacter sp018334495--1||s__Marinobacter sp018402255--1||s__Marinobacter sp018623515--1||s__Marinobacter sp018860425--1||s__Marinobacter sp900188315--1||s__Marinobacter sp900188435--1||s__Marinobacter sp900215155--1||s__Marinobacter subterrani--1||s__Marinobacter vinifirmus--1||s__Marinobacter vulgaris--1||s__Marinobacter zhanjiangensis--1||s__Marinobacter zhejiangensis--1||s__Marinobacter_A bohaiensis--1||s__Marinobacter_A fonticola--1||s__Marinobacter_A halodurans--1||s__Marinobacter_A nanhaiticus--1||s__Marinobacter_A sp002717955--1||s__Marinobacter_A sp003789045--1||s__Marithrix sp001723685--1||s__Marithrix sp016744775--1||s__Marortus aliphaticivorans_A--1||s__Marortus aliphaticivorans_B--1||s__Marortus luteolus--1||s__Marortus sp018066965--1||s__Marortus sp018067195--1||s__Moraxella bovis--1||s__Moraxella caprae--1||s__Moraxella equi--1||s__Moraxella lacunata--1||s__Moraxella lacunata_B--1||s__Moraxella nonliquefaciens--1||s__Moraxella oblonga--1||s__Moraxella sp002224245--1||s__Moraxella_A atlantae--1||s__Moraxella_A boevrei--1||s__Moraxella_A cinereus--1||s__Moraxella_A macacae--1||s__Moraxella_A osloensis--1||s__Moraxella_A sp002478835--1||s__Moraxella_C lincolnii--1||s__Nitrosococcus halophilus--1||s__Nitrosococcus oceani--1||s__Nitrosococcus wardiae--1||s__Nitrosococcus watsonii--1||s__Oceanicoccus sagamiensis--1||s__Oceanicoccus sp000169075--1||s__Oceanicoccus sp900120175--1||s__Oleibacter sp002298335--1||s__Oleiphilus messinensis--1||s__PZPK01 sp006212045--1||s__Parendozoicomonas haliclonae--1||s__Pelagibaculum spongiae--1||s__Permianibacter aggregans--1||s__Permianibacter fluminis--1||s__Pleionea mediterranea--1||s__Pleionea sediminis--1||s__Pleionea sp013373375--1||s__Pleionea sp013373545--1||s__Pseudomonas aeruginosa--1||s__Pseudomonas aeruginosa_A--1||s__Pseudomonas citronellolis--1||s__Pseudomonas delhiensis--1||s__Pseudomonas jinjuensis--1||s__Pseudomonas knackmussii--1||s__Pseudomonas nicosulfuronedens--1||s__Pseudomonas nitritireducens_A--1||s__Pseudomonas nitroreducens--1||s__Pseudomonas nitroreducens_A--1||s__Pseudomonas nitroreducens_B--1||s__Pseudomonas panipatensis--1||s__Pseudomonas sp000349845--1||s__Pseudomonas sp000955805--1||s__Pseudomonas sp002079985--1||s__Pseudomonas sp002796985--1||s__Pseudomonas sp009189165--1||s__Pseudomonas sp014852585--1||s__Pseudomonas sp016919445--1||s__Pseudomonas sp017491605--1||s__Pseudomonas sp017589465--1||s__Pseudomonas_A balearica--1||s__Pseudomonas_A chloritidismutans--1||s__Pseudomonas_A kunmingensis--1||s__Pseudomonas_A kunmingensis_A--1||s__Pseudomonas_A lopnurensis--1||s__Pseudomonas_A nitrititolerans--1||s__Pseudomonas_A saudiphocaensis--1||s__Pseudomonas_A songnenensis--1||s__Pseudomonas_A sp000765155--1||s__Pseudomonas_A sp002692525--1||s__Pseudomonas_A sp003205815--1||s__Pseudomonas_A sp003325755--1||s__Pseudomonas_A sp003488145--1||s__Pseudomonas_A sp003527165--1||s__Pseudomonas_A sp004010935--1||s__Pseudomonas_A sp004331835--1||s__Pseudomonas_A sp007713455--1||s__Pseudomonas_A sp013620795--1||s__Pseudomonas_A stutzeri--1||s__Pseudomonas_A stutzeri_A--1||s__Pseudomonas_A stutzeri_AA--1||s__Pseudomonas_A stutzeri_AB--1||s__Pseudomonas_A stutzeri_AC--1||s__Pseudomonas_A stutzeri_AD--1||s__Pseudomonas_A stutzeri_AE--1||s__Pseudomonas_A stutzeri_AF--1||s__Pseudomonas_A stutzeri_AH--1||s__Pseudomonas_A stutzeri_AI--1||s__Pseudomonas_A stutzeri_AK--1||s__Pseudomonas_A stutzeri_AL--1||s__Pseudomonas_A stutzeri_AM--1||s__Pseudomonas_A stutzeri_AN--1||s__Pseudomonas_A stutzeri_B--1||s__Pseudomonas_A stutzeri_C--1||s__Pseudomonas_A stutzeri_D--1||s__Pseudomonas_A stutzeri_E--1||s__Pseudomonas_A stutzeri_G--1||s__Pseudomonas_A stutzeri_H--1||s__Pseudomonas_A stutzeri_N--1||s__Pseudomonas_A stutzeri_O--1||s__Pseudomonas_A stutzeri_P--1||s__Pseudomonas_A stutzeri_Q--1||s__Pseudomonas_A stutzeri_R--1||s__Pseudomonas_A stutzeri_S--1||s__Pseudomonas_A stutzeri_T--1||s__Pseudomonas_A stutzeri_U--1||s__Pseudomonas_A xanthomarina--1||s__Pseudomonas_A xanthomarina_A--1||s__Pseudomonas_A zhaodongensis--1||s__Pseudomonas_B asuensis--1||s__Pseudomonas_B duriflava--1||s__Pseudomonas_B luteola--1||s__Pseudomonas_B oryzihabitans--1||s__Pseudomonas_B oryzihabitans_B--1||s__Pseudomonas_B oryzihabitans_D--1||s__Pseudomonas_B oryzihabitans_E--1||s__Pseudomonas_B psychrotolerans_B--1||s__Pseudomonas_B psychrotolerans_C--1||s__Pseudomonas_B rhizoryzae--1||s__Pseudomonas_B sp001512295--1||s__Pseudomonas_C caeni--1||s__Pseudomonas_C sp002342705--1||s__Pseudomonas_C sp012518175--1||s__Pseudomonas_C sp012719655--1||s__Pseudomonas_C sp012728315--1||s__Pseudomonas_D aestusnigri--1||s__Pseudomonas_D bauzanensis--1||s__Pseudomonas_D excrementavium--1||s__Pseudomonas_D formosensis--1||s__Pseudomonas_D gallaeciensis--1||s__Pseudomonas_D jilinensis--1||s__Pseudomonas_D laoshanensis--1||s__Pseudomonas_D litoralis--1||s__Pseudomonas_D oceani--1||s__Pseudomonas_D pachastrellae--1||s__Pseudomonas_D pelagia--1||s__Pseudomonas_D pelagia_A--1||s__Pseudomonas_D pertucinogena--1||s__Pseudomonas_D profundi--1||s__Pseudomonas_D sabulinigri--1||s__Pseudomonas_D sabulinigri_A--1||s__Pseudomonas_D salegens--1||s__Pseudomonas_D salina--1||s__Pseudomonas_D saliphila--1||s__Pseudomonas_D saudimassiliensis--1||s__Pseudomonas_D sp002296055--1||s__Pseudomonas_D sp002683975--1||s__Pseudomonas_D sp002840055--2||s__Pseudomonas_D sp002979975--1||s__Pseudomonas_D sp007117785--1||s__Pseudomonas_D sp007692485--1||s__Pseudomonas_D sp012735335--1||s__Pseudomonas_D sp012844345--1||s__Pseudomonas_D xiamenensis--1||s__Pseudomonas_D xinjiangensis--1||s__Pseudomonas_D xinjiangensis_A--1||s__Pseudomonas_D yangmingensis--1||s__Pseudomonas_E abietaniphila--1||s__Pseudomonas_E agarici--1||s__Pseudomonas_E alcaligenes--1||s__Pseudomonas_E alcaligenes_A--1||s__Pseudomonas_E alcaligenes_B--1||s__Pseudomonas_E alcaligenes_C--1||s__Pseudomonas_E alcaliphila--1||s__Pseudomonas_E alcaliphila_B--1||s__Pseudomonas_E alkylphenolica--1||s__Pseudomonas_E alkylphenolica_A--1||s__Pseudomonas_E alkylphenolica_B--1||s__Pseudomonas_E allokribbensis--1||s__Pseudomonas_E amygdali--1||s__Pseudomonas_E anatoliensis--1||s__Pseudomonas_E anguilliseptica--1||s__Pseudomonas_E antarctica--1||s__Pseudomonas_E antarctica_A--1||s__Pseudomonas_E argentinensis--1||s__Pseudomonas_E argentinensis_B--1||s__Pseudomonas_E arsenicoxydans--1||s__Pseudomonas_E arsenicoxydans_A--1||s__Pseudomonas_E asiatica--1||s__Pseudomonas_E asplenii--1||s__Pseudomonas_E asplenii_A--1||s__Pseudomonas_E asturiensis--1||s__Pseudomonas_E atacamensis--1||s__Pseudomonas_E avellanae--1||s__Pseudomonas_E azotoformans--1||s__Pseudomonas_E azotoformans_A--1||s__Pseudomonas_E azotoformans_B--1||s__Pseudomonas_E baetica--1||s__Pseudomonas_E baltica--1||s__Pseudomonas_E batumici--1||s__Pseudomonas_E benzenivorans--1||s__Pseudomonas_E bijieensis--1||s__Pseudomonas_E bohemica--1||s__Pseudomonas_E borbori--1||s__Pseudomonas_E brassicacearum--1||s__Pseudomonas_E brassicacearum_A--1||s__Pseudomonas_E brassicacearum_D--1||s__Pseudomonas_E brassicacearum_E--1||s__Pseudomonas_E brassicae--1||s__Pseudomonas_E brenneri--1||s__Pseudomonas_E bubulae--1||s__Pseudomonas_E campi--1||s__Pseudomonas_E canadensis--1||s__Pseudomonas_E cannabina--1||s__Pseudomonas_E capeferrum--1||s__Pseudomonas_E capeferrum_A--1||s__Pseudomonas_E capsici--1||s__Pseudomonas_E carbonaria--1||s__Pseudomonas_E caricapapayae--1||s__Pseudomonas_E caspiana--1||s__Pseudomonas_E cedrina--1||s__Pseudomonas_E cerasi--1||s__Pseudomonas_E chengduensis--1||s__Pseudomonas_E chengduensis_A--1||s__Pseudomonas_E chlororaphis--1||s__Pseudomonas_E chlororaphis_D--1||s__Pseudomonas_E chlororaphis_E--1||s__Pseudomonas_E chlororaphis_F--1||s__Pseudomonas_E chlororaphis_G--1||s__Pseudomonas_E cichorii--1||s__Pseudomonas_E cichorii_B--1||s__Pseudomonas_E cichorii_C--1||s__Pseudomonas_E cichorii_D--1||s__Pseudomonas_E coleopterorum--1||s__Pseudomonas_E composti--1||s__Pseudomonas_E composti_A--1||s__Pseudomonas_E congelans--1||s__Pseudomonas_E corrugata--1||s__Pseudomonas_E costantinii--1||s__Pseudomonas_E cremoricolorata--1||s__Pseudomonas_E cremoricolorata_A--1||s__Pseudomonas_E cremoris--1||s__Pseudomonas_E crudilactis--1||s__Pseudomonas_E cuatrocienegasensis--1||s__Pseudomonas_E cyclaminis--1||s__Pseudomonas_E daroniae--1||s__Pseudomonas_E deceptionensis--1||s__Pseudomonas_E donghuensis--1||s__Pseudomonas_E dryadis--1||s__Pseudomonas_E edaphica--1||s__Pseudomonas_E endophytica--1||s__Pseudomonas_E entomophila--1||s__Pseudomonas_E entomophila_A--1||s__Pseudomonas_E entomophila_B--1||s__Pseudomonas_E entomophila_C--1||s__Pseudomonas_E eucalypticola--1||s__Pseudomonas_E extremaustralis--1||s__Pseudomonas_E extremorientalis--1||s__Pseudomonas_E fildesensis--1||s__Pseudomonas_E flavescens--1||s__Pseudomonas_E fluorescens--1||s__Pseudomonas_E fluorescens_A--1||s__Pseudomonas_E fluorescens_AA--1||s__Pseudomonas_E fluorescens_AJ--1||s__Pseudomonas_E fluorescens_AM--1||s__Pseudomonas_E fluorescens_AN--1||s__Pseudomonas_E fluorescens_AO--1||s__Pseudomonas_E fluorescens_AP--1||s__Pseudomonas_E fluorescens_AQ--1||s__Pseudomonas_E fluorescens_B--1||s__Pseudomonas_E fluorescens_BA--1||s__Pseudomonas_E fluorescens_BB--1||s__Pseudomonas_E fluorescens_BC--1||s__Pseudomonas_E fluorescens_BD--1||s__Pseudomonas_E fluorescens_BE--1||s__Pseudomonas_E fluorescens_BF--1||s__Pseudomonas_E fluorescens_BG--1||s__Pseudomonas_E fluorescens_BH--1||s__Pseudomonas_E fluorescens_BI--1||s__Pseudomonas_E fluorescens_BJ--1||s__Pseudomonas_E fluorescens_BK--1||s__Pseudomonas_E fluorescens_BM--1||s__Pseudomonas_E fluorescens_BN--1||s__Pseudomonas_E fluorescens_BO--1||s__Pseudomonas_E fluorescens_BP--1||s__Pseudomonas_E fluorescens_BQ--1||s__Pseudomonas_E fluorescens_BR--1||s__Pseudomonas_E fluorescens_BS--1||s__Pseudomonas_E fluorescens_BT--1||s__Pseudomonas_E fluorescens_BU--1||s__Pseudomonas_E fluorescens_BV--1||s__Pseudomonas_E fluorescens_BW--1||s__Pseudomonas_E fluorescens_BX--1||s__Pseudomonas_E fluorescens_BY--1||s__Pseudomonas_E fluorescens_C--1||s__Pseudomonas_E fluorescens_E--1||s__Pseudomonas_E fluorescens_G--1||s__Pseudomonas_E fluorescens_H--1||s__Pseudomonas_E fluorescens_K--1||s__Pseudomonas_E fluorescens_M--1||s__Pseudomonas_E fluorescens_O--1||s__Pseudomonas_E fluorescens_Q--1||s__Pseudomonas_E fluorescens_S--1||s__Pseudomonas_E fluorescens_T--1||s__Pseudomonas_E fluorescens_W--1||s__Pseudomonas_E fluorescens_X--1||s__Pseudomonas_E fluvialis--1||s__Pseudomonas_E fluvialis_A--1||s__Pseudomonas_E foliumensis--1||s__Pseudomonas_E fragi--1||s__Pseudomonas_E fragi_D--1||s__Pseudomonas_E frederiksbergensis--1||s__Pseudomonas_E frederiksbergensis_A--1||s__Pseudomonas_E frederiksbergensis_B--1||s__Pseudomonas_E frederiksbergensis_D--1||s__Pseudomonas_E frederiksbergensis_F--1||s__Pseudomonas_E frederiksbergensis_G--1||s__Pseudomonas_E frederiksbergensis_H--1||s__Pseudomonas_E frederiksbergensis_I--1||s__Pseudomonas_E fulgida--1||s__Pseudomonas_E fulva--1||s__Pseudomonas_E fulva_A--1||s__Pseudomonas_E fulva_B--1||s__Pseudomonas_E fulva_C--1||s__Pseudomonas_E fuscovaginae_A--1||s__Pseudomonas_E fuscovaginae_B--1||s__Pseudomonas_E gessardii--1||s__Pseudomonas_E gingeri_A--1||s__Pseudomonas_E gingeri_B--1||s__Pseudomonas_E gingeri_C--1||s__Pseudomonas_E gingeri_D--1||s__Pseudomonas_E glycinae--1||s__Pseudomonas_E gozinkensis--1||s__Pseudomonas_E graminis--1||s__Pseudomonas_E graminis_B--1||s__Pseudomonas_E graminis_C--1||s__Pseudomonas_E graminis_D--1||s__Pseudomonas_E granadensis--1||s__Pseudomonas_E gregormendelii--1||s__Pseudomonas_E grimontii--1||s__Pseudomonas_E guariconensis--1||s__Pseudomonas_E guariconensis_A--1||s__Pseudomonas_E guguanensis--1||s__Pseudomonas_E guineae--1||s__Pseudomonas_E haemolytica--1||s__Pseudomonas_E helleri--1||s__Pseudomonas_E helleri_A--1||s__Pseudomonas_E helmanticensis--1||s__Pseudomonas_E huaxiensis--1||s__Pseudomonas_E hunanensis--1||s__Pseudomonas_E indoloxydans--1||s__Pseudomonas_E inefficax--1||s__Pseudomonas_E iridis--1||s__Pseudomonas_E japonica--1||s__Pseudomonas_E japonica_A--1||s__Pseudomonas_E jessenii--1||s__Pseudomonas_E juntendi--1||s__Pseudomonas_E kairouanensis--1||s__Pseudomonas_E khazarica--1||s__Pseudomonas_E kielensis--1||s__Pseudomonas_E kilonensis--1||s__Pseudomonas_E kilonensis_B--1||s__Pseudomonas_E kitaguniensis--1||s__Pseudomonas_E koreensis--1||s__Pseudomonas_E koreensis_A--1||s__Pseudomonas_E koreensis_B--1||s__Pseudomonas_E koreensis_C--1||s__Pseudomonas_E koreensis_E--1||s__Pseudomonas_E kribbensis--1||s__Pseudomonas_E lactis--1||s__Pseudomonas_E lalucatii--1||s__Pseudomonas_E laurentiana--1||s__Pseudomonas_E laurylsulfatiphila--1||s__Pseudomonas_E laurylsulfativorans--1||s__Pseudomonas_E leptonychotis--1||s__Pseudomonas_E libanensis--1||s__Pseudomonas_E lini--1||s__Pseudomonas_E lundensis--1||s__Pseudomonas_E lundensis_A--1||s__Pseudomonas_E lurida--1||s__Pseudomonas_E lutea--1||s__Pseudomonas_E mandelii--1||s__Pseudomonas_E mandelii_B--1||s__Pseudomonas_E mandelii_C--1||s__Pseudomonas_E mandelii_D--1||s__Pseudomonas_E mangrovi--1||s__Pseudomonas_E marginalis--1||s__Pseudomonas_E marginalis_B--1||s__Pseudomonas_E marincola--1||s__Pseudomonas_E massiliensis--1||s__Pseudomonas_E mediterranea--1||s__Pseudomonas_E mendocina--1||s__Pseudomonas_E mendocina_A--1||s__Pseudomonas_E mendocina_C--1||s__Pseudomonas_E mendocina_D--1||s__Pseudomonas_E migulae--1||s__Pseudomonas_E mohnii--1||s__Pseudomonas_E monteilii--1||s__Pseudomonas_E monteilii_A--1||s__Pseudomonas_E monteilii_C--1||s__Pseudomonas_E moorei--1||s__Pseudomonas_E moraviensis_A--1||s__Pseudomonas_E mosselii--1||s__Pseudomonas_E mosselii_B--1||s__Pseudomonas_E mosselii_C--1||s__Pseudomonas_E mucidolens--1||s__Pseudomonas_E mucoides--1||s__Pseudomonas_E nabeulensis--1||s__Pseudomonas_E neoaurantiaca--1||s__Pseudomonas_E neuropathica--1||s__Pseudomonas_E oleovorans--1||s__Pseudomonas_E oleovorans_B--1||s__Pseudomonas_E orientalis--1||s__Pseudomonas_E orientalis_A--1||s__Pseudomonas_E orientalis_B--1||s__Pseudomonas_E ovata--1||s__Pseudomonas_E palleroniana--1||s__Pseudomonas_E paracarnis--1||s__Pseudomonas_E parafulva--1||s__Pseudomonas_E parafulva_A--1||s__Pseudomonas_E parafulva_B--1||s__Pseudomonas_E paralactis--1||s__Pseudomonas_E paraversuta--1||s__Pseudomonas_E peli--1||s__Pseudomonas_E pisciculturae--1||s__Pseudomonas_E piscis--1||s__Pseudomonas_E plecoglossicida--1||s__Pseudomonas_E poae--1||s__Pseudomonas_E pohangensis--1||s__Pseudomonas_E prosekii--1||s__Pseudomonas_E protegens--1||s__Pseudomonas_E protegens_A--1||s__Pseudomonas_E protegens_B--1||s__Pseudomonas_E proteolytica--1||s__Pseudomonas_E psychrophila--2||s__Pseudomonas_E psychrophila_A--1||s__Pseudomonas_E pudica--1||s__Pseudomonas_E punonensis--1||s__Pseudomonas_E putida--1||s__Pseudomonas_E putida_A--1||s__Pseudomonas_E putida_B--1||s__Pseudomonas_E putida_C--1||s__Pseudomonas_E putida_E--1||s__Pseudomonas_E putida_F--1||s__Pseudomonas_E putida_G--1||s__Pseudomonas_E putida_H--1||s__Pseudomonas_E putida_J--1||s__Pseudomonas_E putida_K--1||s__Pseudomonas_E putida_L--1||s__Pseudomonas_E putida_M--1||s__Pseudomonas_E putida_N--1||s__Pseudomonas_E putida_P--1||s__Pseudomonas_E putida_Q--1||s__Pseudomonas_E putida_R--1||s__Pseudomonas_E putida_S--1||s__Pseudomonas_E putida_T--1||s__Pseudomonas_E putida_U--1||s__Pseudomonas_E putida_V--1||s__Pseudomonas_E putida_W--1||s__Pseudomonas_E qingdaonensis--1||s__Pseudomonas_E quercus--1||s__Pseudomonas_E reactans--1||s__Pseudomonas_E reidholzensis--1||s__Pseudomonas_E reinekei--1||s__Pseudomonas_E rhizosphaerae--1||s__Pseudomonas_E rhodesiae--1||s__Pseudomonas_E salomonii--1||s__Pseudomonas_E saponiphila--1||s__Pseudomonas_E saxonica--1||s__Pseudomonas_E sediminis--1||s__Pseudomonas_E segetis--1||s__Pseudomonas_E seleniipraecipitans--1||s__Pseudomonas_E sichuanensis--1||s__Pseudomonas_E sihuiensis--1||s__Pseudomonas_E silesiensis--1||s__Pseudomonas_E simiae--1||s__Pseudomonas_E sivasensis--1||s__Pseudomonas_E soli--1||s__Pseudomonas_E sp000242655--1||s__Pseudomonas_E sp000263855--1||s__Pseudomonas_E sp000282195--1||s__Pseudomonas_E sp000282215--1||s__Pseudomonas_E sp000282275--1||s__Pseudomonas_E sp000282315--1||s__Pseudomonas_E sp000282375--1||s__Pseudomonas_E sp000282415--1||s__Pseudomonas_E sp000282455--1||s__Pseudomonas_E sp000282475--1||s__Pseudomonas_E sp000282495--1||s__Pseudomonas_E sp000282515--1||s__Pseudomonas_E sp000282535--1||s__Pseudomonas_E sp000346755--1||s__Pseudomonas_E sp000416235--1||s__Pseudomonas_E sp000418555--1||s__Pseudomonas_E sp000497835--1||s__Pseudomonas_E sp000512695--1||s__Pseudomonas_E sp000612585--1||s__Pseudomonas_E sp000631985--1||s__Pseudomonas_E sp000633255--1||s__Pseudomonas_E sp000633395--1||s__Pseudomonas_E sp000690905--1||s__Pseudomonas_E sp000761545--1||s__Pseudomonas_E sp000801235--1||s__Pseudomonas_E sp000829415--1||s__Pseudomonas_E sp000931465--1||s__Pseudomonas_E sp000935045--1||s__Pseudomonas_E sp000955815--1||s__Pseudomonas_E sp001259595--1||s__Pseudomonas_E sp001269775--1||s__Pseudomonas_E sp001269805--1||s__Pseudomonas_E sp001269815--1||s__Pseudomonas_E sp001269925--1||s__Pseudomonas_E sp001297015--1||s__Pseudomonas_E sp001297125--1||s__Pseudomonas_E sp001308855--1||s__Pseudomonas_E sp001320245--1||s__Pseudomonas_E sp001320525--1||s__Pseudomonas_E sp001421885--1||s__Pseudomonas_E sp001422615--1||s__Pseudomonas_E sp001427125--1||s__Pseudomonas_E sp001429045--1||s__Pseudomonas_E sp001446935--1||s__Pseudomonas_E sp001465025--1||s__Pseudomonas_E sp001547895--1||s__Pseudomonas_E sp001592875--1||s__Pseudomonas_E sp001642705--1||s__Pseudomonas_E sp001655595--1||s__Pseudomonas_E sp001655615--1||s__Pseudomonas_E sp001705835--1||s__Pseudomonas_E sp001830395--1||s__Pseudomonas_E sp001945395--1||s__Pseudomonas_E sp001945445--1||s__Pseudomonas_E sp001952855--1||s__Pseudomonas_E sp001984065--1||s__Pseudomonas_E sp002000165--1||s__Pseudomonas_E sp002018875--1||s__Pseudomonas_E sp002025205--1||s__Pseudomonas_E sp002029345--1||s__Pseudomonas_E sp002080045--1||s__Pseudomonas_E sp002112385--1||s__Pseudomonas_E sp002112505--1||s__Pseudomonas_E sp002112885--1||s__Pseudomonas_E sp002113025--1||s__Pseudomonas_E sp002113045--1||s__Pseudomonas_E sp002113125--1||s__Pseudomonas_E sp002113165--1||s__Pseudomonas_E sp002113375--1||s__Pseudomonas_E sp002113595--1||s__Pseudomonas_E sp002163625--1||s__Pseudomonas_E sp002165135--1||s__Pseudomonas_E sp002204795--1||s__Pseudomonas_E sp002263605--1||s__Pseudomonas_E sp002277815--1||s__Pseudomonas_E sp002282595--1||s__Pseudomonas_E sp002286815--1||s__Pseudomonas_E sp002303925--1||s__Pseudomonas_E sp002304225--1||s__Pseudomonas_E sp002338065--1||s__Pseudomonas_E sp002354655--1||s__Pseudomonas_E sp002356535--1||s__Pseudomonas_E sp002379585--1||s__Pseudomonas_E sp002383725--1||s__Pseudomonas_E sp002386445--1||s__Pseudomonas_E sp002419965--1||s__Pseudomonas_E sp002434265--1||s__Pseudomonas_E sp002438125--1||s__Pseudomonas_E sp002439135--1||s__Pseudomonas_E sp002483005--1||s__Pseudomonas_E sp002699985--1||s__Pseudomonas_E sp002753995--1||s__Pseudomonas_E sp002803095--1||s__Pseudomonas_E sp002814235--1||s__Pseudomonas_E sp002836515--1||s__Pseudomonas_E sp002840155--1||s__Pseudomonas_E sp002843585--1||s__Pseudomonas_E sp002843605--1||s__Pseudomonas_E sp002874965--1||s__Pseudomonas_E sp002878485--1||s__Pseudomonas_E sp002901475--1||s__Pseudomonas_E sp002979555--1||s__Pseudomonas_E sp002980155--1||s__Pseudomonas_E sp003013355--1||s__Pseudomonas_E sp003014915--1||s__Pseudomonas_E sp003024385--1||s__Pseudomonas_E sp003033885--1||s__Pseudomonas_E sp003050835--1||s__Pseudomonas_E sp003050925--1||s__Pseudomonas_E sp003052515--1||s__Pseudomonas_E sp003053605--1||s__Pseudomonas_E sp003053805--1||s__Pseudomonas_E sp003060885--1||s__Pseudomonas_E sp003061005--1||s__Pseudomonas_E sp003097075--1||s__Pseudomonas_E sp003097135--1||s__Pseudomonas_E sp003097235--1||s__Pseudomonas_E sp003105155--1||s__Pseudomonas_E sp003151075--1||s__Pseudomonas_E sp003205205--1||s__Pseudomonas_E sp003208235--1||s__Pseudomonas_E sp003208475--1||s__Pseudomonas_E sp003253735--1||s__Pseudomonas_E sp003331055--1||s__Pseudomonas_E sp003428805--1||s__Pseudomonas_E sp003445295--1||s__Pseudomonas_E sp003595175--1||s__Pseudomonas_E sp003596405--1||s__Pseudomonas_E sp003605735--1||s__Pseudomonas_E sp003696305--1||s__Pseudomonas_E sp003851685--1||s__Pseudomonas_E sp003852235--1||s__Pseudomonas_E sp003852405--1||s__Pseudomonas_E sp003935425--1||s__Pseudomonas_E sp004011755--1||s__Pseudomonas_E sp004124275--1||s__Pseudomonas_E sp004136015--1||s__Pseudomonas_E sp004214895--1||s__Pseudomonas_E sp004310295--1||s__Pseudomonas_E sp004353925--1||s__Pseudomonas_E sp004364435--1||s__Pseudomonas_E sp004519305--1||s__Pseudomonas_E sp004519405--1||s__Pseudomonas_E sp004803755--1||s__Pseudomonas_E sp005502935--1||s__Pseudomonas_E sp005508865--1||s__Pseudomonas_E sp005938045--1||s__Pseudomonas_E sp006227205--1||s__Pseudomonas_E sp007713465--1||s__Pseudomonas_E sp007828215--1||s__Pseudomonas_E sp007993865--1||s__Pseudomonas_E sp008369295--1||s__Pseudomonas_E sp008369325--1||s__Pseudomonas_E sp008370045--1||s__Pseudomonas_E sp009391885--1||s__Pseudomonas_E sp009707515--1||s__Pseudomonas_E sp009761815--1||s__Pseudomonas_E sp009763245--1||s__Pseudomonas_E sp009764265--1||s__Pseudomonas_E sp009764645--1||s__Pseudomonas_E sp009799925--1||s__Pseudomonas_E sp009834515--1||s__Pseudomonas_E sp009834565--1||s__Pseudomonas_E sp009861525--1||s__Pseudomonas_E sp009866765--1||s__Pseudomonas_E sp009905435--1||s__Pseudomonas_E sp009905615--1||s__Pseudomonas_E sp009908285--1||s__Pseudomonas_E sp009932725--1||s__Pseudomonas_E sp010095445--1||s__Pseudomonas_E sp011355085--1||s__Pseudomonas_E sp011369485--1||s__Pseudomonas_E sp011752525--1||s__Pseudomonas_E sp011752565--1||s__Pseudomonas_E sp012844475--1||s__Pseudomonas_E sp012935695--1||s__Pseudomonas_E sp012935755--1||s__Pseudomonas_E sp012975065--1||s__Pseudomonas_E sp012985465--1||s__Pseudomonas_E sp012985665--1||s__Pseudomonas_E sp013179515--1||s__Pseudomonas_E sp013184545--1||s__Pseudomonas_E sp013359595--1||s__Pseudomonas_E sp013359695--1||s__Pseudomonas_E sp013385985--1||s__Pseudomonas_E sp013386585--1||s__Pseudomonas_E sp013386825--1||s__Pseudomonas_E sp014164785--1||s__Pseudomonas_E sp014174475--1||s__Pseudomonas_E sp014207255--1||s__Pseudomonas_E sp014268505--1||s__Pseudomonas_E sp014268655--1||s__Pseudomonas_E sp014268755--1||s__Pseudomonas_E sp014268815--1||s__Pseudomonas_E sp014268825--1||s__Pseudomonas_E sp014268885--1||s__Pseudomonas_E sp014268975--1||s__Pseudomonas_E sp014269185--1||s__Pseudomonas_E sp014270125--1||s__Pseudomonas_E sp014472415--1||s__Pseudomonas_E sp014842265--1||s__Pseudomonas_E sp014851565--1||s__Pseudomonas_E sp014851685--1||s__Pseudomonas_E sp014851765--1||s__Pseudomonas_E sp014851865--1||s__Pseudomonas_E sp014851905--1||s__Pseudomonas_E sp015354575--1||s__Pseudomonas_E sp015637705--1||s__Pseudomonas_E sp016518545--1||s__Pseudomonas_E sp016648105--1||s__Pseudomonas_E sp016650635--1||s__Pseudomonas_E sp016650695--1||s__Pseudomonas_E sp016650815--1||s__Pseudomonas_E sp016651105--1||s__Pseudomonas_E sp016651255--1||s__Pseudomonas_E sp016651305--1||s__Pseudomonas_E sp016658545--1||s__Pseudomonas_E sp016865545--1||s__Pseudomonas_E sp016901015--1||s__Pseudomonas_E sp017744435--1||s__Pseudomonas_E sp017875955--1||s__Pseudomonas_E sp017886405--1||s__Pseudomonas_E sp017968885--1||s__Pseudomonas_E sp018325905--1||s__Pseudomonas_E sp018449655--1||s__Pseudomonas_E sp018449725--1||s__Pseudomonas_E sp018816095--1||s__Pseudomonas_E sp018826895--1||s__Pseudomonas_E sp018827205--1||s__Pseudomonas_E sp019139535--1||s__Pseudomonas_E sp019139675--1||s__Pseudomonas_E sp019139835--1||s__Pseudomonas_E sp019145475--1||s__Pseudomonas_E sp019168305--1||s__Pseudomonas_E sp019200975--1||s__Pseudomonas_E sp900005815--1||s__Pseudomonas_E sp900101695--1||s__Pseudomonas_E sp900107395--1||s__Pseudomonas_E sp900108875--1||s__Pseudomonas_E sp900109995--1||s__Pseudomonas_E sp900110765--1||s__Pseudomonas_E sp900113505--1||s__Pseudomonas_E sp900156465--1||s__Pseudomonas_E sp900187425--1||s__Pseudomonas_E sp900187445--1||s__Pseudomonas_E sp900187455--1||s__Pseudomonas_E sp900187505--1||s__Pseudomonas_E sp900187515--1||s__Pseudomonas_E sp900187565--1||s__Pseudomonas_E sp900187605--1||s__Pseudomonas_E sp900187615--1||s__Pseudomonas_E sp900187635--1||s__Pseudomonas_E sp900187645--1||s__Pseudomonas_E sp900475325--1||s__Pseudomonas_E sp900573885--1||s__Pseudomonas_E sp900580675--1||s__Pseudomonas_E sp900580865--1||s__Pseudomonas_E sp900581005--1||s__Pseudomonas_E sp900582195--1||s__Pseudomonas_E sp900582625--1||s__Pseudomonas_E sp900583165--1||s__Pseudomonas_E sp900585815--1||s__Pseudomonas_E sp900585905--1||s__Pseudomonas_E sp900589395--1||s__Pseudomonas_E sp900590755--1||s__Pseudomonas_E sp900591205--1||s__Pseudomonas_E sp900596015--1||s__Pseudomonas_E sp900601905--1||s__Pseudomonas_E sp900602065--1||s__Pseudomonas_E sp902506495--1||s__Pseudomonas_E sp902506505--1||s__Pseudomonas_E sp902506535--1||s__Pseudomonas_E sp903970465--1||s__Pseudomonas_E sp904067045--1||s__Pseudomonas_E straminea--1||s__Pseudomonas_E stutzeri_A--1||s__Pseudomonas_E synxantha--1||s__Pseudomonas_E synxantha_A--1||s__Pseudomonas_E syringae--1||s__Pseudomonas_E syringae_A--1||s__Pseudomonas_E syringae_E--1||s__Pseudomonas_E syringae_F--1||s__Pseudomonas_E syringae_J--1||s__Pseudomonas_E syringae_M--1||s__Pseudomonas_E syringae_P--1||s__Pseudomonas_E syringae_Q--1||s__Pseudomonas_E taeanensis--1||s__Pseudomonas_E taetrolens--1||s__Pseudomonas_E taiwanensis--1||s__Pseudomonas_E thermotolerans--1||s__Pseudomonas_E thivervalensis--1||s__Pseudomonas_E tolaasii--1||s__Pseudomonas_E toyotomiensis--1||s__Pseudomonas_E tremae--1||s__Pseudomonas_E triticumensis--1||s__Pseudomonas_E trivialis--1||s__Pseudomonas_E trivialis_B--1||s__Pseudomonas_E typographi--1||s__Pseudomonas_E umsongensis--1||s__Pseudomonas_E vancouverensis--1||s__Pseudomonas_E veronii--1||s__Pseudomonas_E versuta--1||s__Pseudomonas_E viciae--1||s__Pseudomonas_E viridiflava--1||s__Pseudomonas_E viridiflava_B--1||s__Pseudomonas_E viridiflava_C--1||s__Pseudomonas_E vranovensis--1||s__Pseudomonas_E wadenswilerensis--1||s__Pseudomonas_E weihenstephanensis--1||s__Pseudomonas_E yamanorum--1||s__Pseudomonas_E yamanorum_A--1||s__Pseudomonas_E yamanorum_B--1||s__Pseudomonas_F alcaligenes_A--1||s__Pseudomonas_F furukawaii--1||s__Pseudomonas_F lalkuanensis--1||s__Pseudomonas_F otitidis--1||s__Pseudomonas_F resinovorans--1||s__Pseudomonas_F resinovorans_A--1||s__Pseudomonas_F resinovorans_C--1||s__Pseudomonas_F sp000949385--1||s__Pseudomonas_F sp001708505--1||s__Pseudomonas_F sp003234055--1||s__Pseudomonas_F sp003626975--1||s__Pseudomonas_F sp014700075--1||s__Pseudomonas_F sp018704125--1||s__Pseudomonas_H flexibilis--1||s__Pseudomonas_H sp014836765--1||s__Pseudomonas_K guangdongensis--1||s__Pseudomonas_K linyingensis--1||s__Pseudomonas_K oryzae--1||s__Pseudomonas_K sagittaria--1||s__Pseudomonas_K sp004801855--1||s__Pseudomonas_K sp019097855--1||s__Pseudomonas_L hussainii--1||s__Pseudomonas_M indica--1||s__Pseudomonas_M sp002286785--1||s__Pseudomonas_N azotifigens--1||s__Pseudomonas_N urumqiensis--1||s__Pseudomonas_O kuykendallii--1||s__Pseudomonas_O sp002418465--1||s__Pseudomonas_P matsuisoli--1||s__Pseudomonas_R azotifigens_A--1||s__Pseudomonas_R nosocomialis--1||s__Pseudomonas_R sp900766265--1||s__Psychrobacter aestuarii--1||s__Psychrobacter alimentarius--1||s__Psychrobacter alimentarius_A--1||s__Psychrobacter aquaticus--1||s__Psychrobacter aquimaris--1||s__Psychrobacter arcticus--1||s__Psychrobacter arenosus--1||s__Psychrobacter celer--1||s__Psychrobacter cibarius--1||s__Psychrobacter ciconiae_A--1||s__Psychrobacter cryohalolentis--1||s__Psychrobacter faecalis--1||s__Psychrobacter fozii--1||s__Psychrobacter frigidicola--1||s__Psychrobacter fulvigenes--1||s__Psychrobacter glaciei--1||s__Psychrobacter glacincola_A--1||s__Psychrobacter glacincola_B--1||s__Psychrobacter glacincola_C--1||s__Psychrobacter immobilis--1||s__Psychrobacter immobilis_A--1||s__Psychrobacter immobilis_B--1||s__Psychrobacter immobilis_C--1||s__Psychrobacter immobilis_D--1||s__Psychrobacter immobilis_E--1||s__Psychrobacter immobilis_F--1||s__Psychrobacter immobilis_G--1||s__Psychrobacter jeotgali--1||s__Psychrobacter luti--1||s__Psychrobacter lutiphocae--1||s__Psychrobacter maritimus--1||s__Psychrobacter namhaensis--1||s__Psychrobacter nivimaris_A--1||s__Psychrobacter okhotskensis--1||s__Psychrobacter pacificensis--1||s__Psychrobacter pasteurii--1||s__Psychrobacter piscatorii--1||s__Psychrobacter piscatorii_A--1||s__Psychrobacter proteolyticus_A--1||s__Psychrobacter pygoscelis--1||s__Psychrobacter sanguinis--1||s__Psychrobacter sanguinis_A--1||s__Psychrobacter sp000511655--1||s__Psychrobacter sp000586415--1||s__Psychrobacter sp000586435--1||s__Psychrobacter sp000586455--1||s__Psychrobacter sp000586475--1||s__Psychrobacter sp001435295--1||s__Psychrobacter sp001435845--1||s__Psychrobacter sp001593285--1||s__Psychrobacter sp001921745--1||s__Psychrobacter sp002313155--1||s__Psychrobacter sp002377905--1||s__Psychrobacter sp002377945--1||s__Psychrobacter sp002414005--1||s__Psychrobacter sp002453355--1||s__Psychrobacter sp002836505--1||s__Psychrobacter sp002836715--1||s__Psychrobacter sp002836735--1||s__Psychrobacter sp003530515--1||s__Psychrobacter sp008369115--1||s__Psychrobacter sp012270355--1||s__Psychrobacter sp012847335--1||s__Psychrobacter sp013414195--1||s__Psychrobacter sp014119005--1||s__Psychrobacter sp014770435--1||s__Psychrobacter sp014861365--1||s__Psychrobacter sp014861395--1||s__Psychrobacter sp015234355--1||s__Psychrobacter sp015277735--1||s__Psychrobacter sp015864825--1||s__Psychrobacter sp016464015--1||s__Psychrobacter sp017498085--1||s__Psychrobacter sp017875835--1||s__Psychrobacter sp018260395--1||s__Psychrobacter sp018260445--1||s__Psychrobacter sp018448495--1||s__Psychrobacter sp900168255--1||s__Psychrobacter sp904846525--1||s__Psychrobacter sp904846605--1||s__Psychrobacter sp904846645--1||s__Psychrobacter sp904846705--1||s__Psychrobacter urativorans_A--1||s__Psychrobacter urativorans_B--1||s__Psychrobacter urativorans_C--1||s__Psychrobacter vallis--1||s__QNES01 sp003645255--1||s__QNFN01 sp003645555--1||s__QNFN01 sp009937385--1||s__REBR01 sp007692645--1||s__RI-92 sp016125505--1||s__Reidiella endopervernicosa--1||s__S144-34 sp015487895--1||s__S144-34 sp015494165--1||s__SKXG01 sp007128525--1||s__SLDE01 sp007125455--1||s__SLDE01 sp014859545--1||s__SLTB01 sp007122315--1||s__SLTB01 sp007130155--1||s__SLTB01 sp007131295--1||s__SLTB01 sp007694905--1||s__SMWF01 sp004357385--1||s__SURF-13 sp003599485--1||s__SZUA-152 sp002401775--1||s__SZUA-152 sp003229995--1||s__SZUA-152 sp011051685--1||s__SZUA-152 sp011321815--1||s__SZUA-152 sp013151355--1||s__SZUA-152 sp015487095--1||s__SZUA-21 sp003233345--1||s__SZUA-24 sp003233255--2||s__SZUA-309 sp003228415--1||s__SZUA-309 sp003247835--1||s__SZUA-37 sp003232015--1||s__SZUA-41 sp003233075--1||s__SZUA-411 sp003245895--1||s__SZUA-467 sp003252455--1||s__SZUA-521 sp003248125--1||s__Saccharospirillum mangrovi--1||s__Saccharospirillum sp003054965--1||s__Spongiibacter marinus--1||s__Spongiibacter marinus_A--1||s__Spongiibacter sp012272835--1||s__Spongiibacter tropicus--1||s__Sulfuriflexus mobilis--1||s__Sulfurivermis fontis--1||s__Sulfurivermis sp002840095--1||s__Tamilnaduibacter salinus--1||s__Thioalbus denitrificans--1||s__Thioflexothrix psekupsii--1||s__Thiogranum longum--1||s__Thiogranum sp011321775--1||s__Thiogranum sp011371465--1||s__Thiogranum sp011374975--1||s__Thiogranum sp015494295--1||s__Thiohalobacter sp002699185--1||s__Thiohalobacter thiocyanaticus--1||s__Thiohalobacter thiocyanaticus_A--1||s__Thiohalomonas denitrificans--1||s__Thiohalomonas denitrificans_A--1||s__Thiohalophilus thiocyanatoxydans--1||s__Thiomargarita nelsonii_B--1||s__Thioploca ingrica--1||s__Thioploca sp012032555--1||s__Thiopseudomonas denitrificans--1||s__Thiopseudomonas sp001513435--1||s__Thiopseudomonas sp012728415--1||s__Thiopseudomonas sp018384595--1||s__UBA10656 sp002085445--1||s__UBA10656 sp003645185--1||s__UBA2168 sp002327525--1||s__UBA2679 sp002354735--1||s__UBA2965 sp002348385--1||s__UBA3067 sp002366835--1||s__UBA3067 sp016763235--1||s__UBA3532 sp002376965--1||s__UBA4421 sp002389675--1||s__UBA4421 sp003230835--1||s__UBA4421 sp012103505--1||s__UBA4421 sp013151695--1||s__UBA4582 sp002386885--1||s__UBA4582 sp002389265--1||s__UBA4582 sp012960755--1||s__UBA4582 sp013204195--1||s__UBA4582 sp016763855--1||s__UBA4582 sp019090615--1||s__UBA4582 sp905182025--1||s__UBA5109 sp002414385--1||s__UBA5518 sp002396625--1||s__UBA5518 sp016718385--1||s__UBA5518 sp018057015--1||s__UBA5518 sp903921135--1||s__UBA5518 sp903938575--2||s__UBA5861 sp002432635--1||s__UBA5862 sp002408105--1||s__UBA6140 sp002479405--1||s__UBA6920 sp002448875--1||s__UBA6921 sp002450895--1||s__UBA6921 sp016200445--1||s__UBA6940 sp002450655--1||s__UBA7434 sp002480045--1||s__UBA7434 sp018668095--1||s__UBA7434 sp905480475--1||s__UBA7455 sp003452295--1||s__UBA7803 sp002480525--1||s__UBA9659 sp016779585--1||s__UBA9659 sp017642855--1||s__UBA9659 sp018607685--1||s__UBA9659 sp018656865--1||s__UBA9659 sp018665025--1||s__UBA9659 sp018667205--1||s__Umboniibacter marinipuniceus--1||s__Umboniibacter sp013372965--1||s__VJOY01 sp007109405--1||s__Ventosimonas gracilis--1||s__WFUO01 sp015484945--1||s__YD12-FULL-61-37 sp001801995--1||s__YD12-FULL-61-37 sp018812525--1||s__Zhongshania aliphaticivorans--1||s__Zhongshania antarctica--1:heptad_counter=MCP-28H--2||MCP-34H--1||MCP-40H--1882||MCP-44H--10||MCP-52H--15:lbd_counter=PilJ--9:lca_tree=c__Gammaproteobacteria:length_avg=139.2:length_max=188.0:length_min=34.0:length_std=32.85324585330877:length_sum=61248.0:mismatch_avg=3.8431818181818183:mismatch_max=40.0:mismatch_min=0.0:mismatch_std=6.696168888258321:mismatch_sum=1691.0:name=N222551:qcovhsp_avg=98.36295454545454:qcovhsp_max=100.0:qcovhsp_min=95.0:qcovhsp_std=1.6555189395488061:qcovhsp_sum=43279.7:qend_avg=141.36136363636365:qend_max=185.0:qend_min=35.0:qend_std=34.14852802458108:qend_sum=62199.0:qstart_avg=3.297727272727273:qstart_max=9.0:qstart_min=1.0:qstart_std=2.787050157691255:qstart_sum=1451.0:ref_name_counter=GB_GCA_000169075.1_protein.faa_AAVT01000001.1_767@PF00015_full_PFAM.472.652--4||GB_GCA_002333095.1_protein.faa_DDBK01000063.1_35@PF00015_full_PFAM.88.276--1||GB_GCA_002348385.1_protein.faa_DEBD01000034.1_43@PF00015_full_PFAM.207.387--6||GB_GCA_002379585.1_protein.faa_DFUE01000057.1_4@PF00015_full_PFAM.459.665--3||GB_GCA_002414385.1_protein.faa_DHZH01000006.1_17@PF00015_full_PFAM.481.714--2||GB_GCA_002415025.1_protein.faa_DIBR01000015.1_211@PF00015_full_PFAM.462.676--6||GB_GCA_002480525.1_protein.faa_DLCH01000009.1_213@PF00015_full_PFAM.186.387--5||GB_GCA_002840055.1_protein.faa_PGZJ01000006.1_90@PF00015_full_PFAM.480.658--6||GB_GCA_002840055.1_protein.faa_PGZJ01000065.1_1@PF00015_full_PFAM.458.577--16||GB_GCA_003543245.1_protein.faa_DPJB01000027.1_34@PF00015_full_PFAM.511.695--1||GB_GCA_003695085.1_protein.faa_RFIV01000018.1_16@PF00015_full_PFAM.470.648--2||GB_GCA_011046015.1_protein.faa_DSBO01000106.1_1@PF00015_full_PFAM.480.529--1||GB_GCA_012518175.1_protein.faa_JAAYTE010000293.1_11@PF00015_full_PFAM.475.562--1||GB_GCA_013215025.1_protein.faa_JABSRR010000199.1_1@PF00015_full_PFAM.183.358--1||GB_GCA_013215055.1_protein.faa_JABSRQ010000010.1_58@PF00015_full_PFAM.466.654--4||GB_GCA_016177805.1_protein.faa_JACOUN010000115.1_1@PF00015_full_PFAM.500.579--1||GB_GCA_016763855.1_protein.faa_JAESSY010000102.1_6@PF00015_full_PFAM.458.649--3||GB_GCA_017643965.1_protein.faa_JAEPMM010000049.1_14@PF00015_full_PFAM.473.664--4||GB_GCA_018826895.1_protein.faa_JAHJYA010000107.1_26@PF00015_full_PFAM.3.181--10||GB_GCA_900596015.1_protein.faa_UVIF01000012.1_136@PF00015_full_PFAM.468.661--3||GB_GCA_902705835.1_protein.faa_CACSIN010000001.1_211@PF00015_full_PFAM.464.648--1||GB_GCA_903938575.1_protein.faa_CAJADV010000036.1_10@PF00015_full_PFAM.469.544--2||RS_GCF_000017205.1_protein.faa_NC_009656.1_485@PF00015_full_PFAM.466.661--62||RS_GCF_000313755.1_protein.faa_NZ_AMZB01000122.1_52@PF00015_full_PFAM.466.655--6||RS_GCF_000364625.1_protein.faa_NZ_KB822607.1_100@PF00015_full_PFAM.468.654--7||RS_GCF_000377745.1_protein.faa_NZ_KB898716.1_3@PF00015_full_PFAM.473.661--1||RS_GCF_000425805.1_protein.faa_NZ_KE384456.1_43@PF00015_full_PFAM.468.655--2||RS_GCF_000661915.1_protein.faa_NZ_CP007509.1_293@PF00015_full_PFAM.466.664--16||RS_GCF_000730605.1_protein.faa_NZ_BBIS01000015.1_79@PF00015_full_PFAM.470.666--6||RS_GCF_000800615.1_protein.faa_NZ_KN639176.1_3633@PF00015_full_PFAM.469.656--4||RS_GCF_001042985.1_protein.faa_NZ_JYKY01000004.1_76@PF00015_full_PFAM.478.656--2||RS_GCF_001043005.1_protein.faa_NZ_JYKZ01000043.1_1@PF00015_full_PFAM.149.264--7||RS_GCF_001269885.1_protein.faa_NZ_LHVH01000035.1_206@PF00015_full_PFAM.475.656--32||RS_GCF_001439785.1_protein.faa_NZ_JYLI01000002.1_221@PF00015_full_PFAM.475.656--17||RS_GCF_001642705.1_protein.faa_NZ_LWBV01000002.1_308@PF00015_full_PFAM.472.663--21||RS_GCF_001870435.1_protein.faa_NZ_MDDR01000034.1_215@PF00015_full_PFAM.461.656--9||RS_GCF_002025705.1_protein.faa_NZ_CP018846.1_4749@PF00015_full_PFAM.469.666--1||RS_GCF_002091635.1_protein.faa_NZ_BDAC01000008.1_20@PF00015_full_PFAM.476.661--1||RS_GCF_002234375.1_protein.faa_NZ_NMQV01000002.1_184@PF00015_full_PFAM.468.661--1||RS_GCF_002843585.1_protein.faa_NZ_CP025262.1_277@PF00015_full_PFAM.472.663--1||RS_GCF_003131185.1_protein.faa_NZ_QFFU01000017.1_32@PF00015_full_PFAM.474.660--1||RS_GCF_003336705.1_protein.faa_NZ_QMDL01000003.1_510@PF00015_full_PFAM.456.663--14||RS_GCF_003752585.1_protein.faa_NZ_RKHR01000006.1_133@PF00015_full_PFAM.468.646--1||RS_GCF_003935425.1_protein.faa_NZ_RHQN01000009.1_181@PF00015_full_PFAM.475.660--1||RS_GCF_004801855.1_protein.faa_NZ_SSTC01000051.1_33@PF00015_full_PFAM.465.656--1||RS_GCF_005877905.1_protein.faa_NZ_SWDV01000029.1_93@PF00015_full_PFAM.477.655--2||RS_GCF_007858255.1_protein.faa_NZ_VFEU01000002.1_385@PF00015_full_PFAM.465.655--2||RS_GCF_009601685.2_protein.faa_NZ_CP045701.2_5279@PF00015_full_PFAM.463.660--1||RS_GCF_009707515.1_protein.faa_NZ_WLYI01000004.1_178@PF00015_full_PFAM.463.655--1||RS_GCF_009756665.1_protein.faa_NZ_CP037953.1_2048@PF00015_full_PFAM.481.669--1||RS_GCF_009866765.1_protein.faa_NZ_CP019431.1_5504@PF00015_full_PFAM.461.655--31||RS_GCF_013179735.1_protein.faa_NZ_JABMEG010000001.1_420@PF00015_full_PFAM.484.662--2||RS_GCF_014268445.2_protein.faa_NZ_CP077089.1_5649@PF00015_full_PFAM.475.659--1||RS_GCF_014268755.2_protein.faa_NZ_CP077093.1_6022@PF00015_full_PFAM.465.665--1||RS_GCF_015163715.1_protein.faa_NZ_JADDUM010000128.1_14@PF00015_full_PFAM.143.336--1||RS_GCF_015712065.1_protein.faa_NZ_JACFYZ010000002.1_538@PF00015_full_PFAM.468.661--1||RS_GCF_016009175.1_protein.faa_NZ_JADUCM010000035.1_35@PF00015_full_PFAM.340.656--19||RS_GCF_018398425.1_protein.faa_NZ_JADPMV010000002.1_1496@PF00015_full_PFAM.476.656--39||RS_GCF_018860765.1_protein.faa_NZ_JAHKPV010000001.1_730@PF00015_full_PFAM.458.666--10||RS_GCF_019145475.1_protein.faa_NZ_JAHTKI010000001.1_520@PF00015_full_PFAM.475.655--7||RS_GCF_019168305.1_protein.faa_NZ_JAHTBI010000093.1_9@PF00015_full_PFAM.336.656--3||RS_GCF_900102675.1_protein.faa_NZ_FMYX01000002.1_204@PF00015_full_PFAM.467.667--1||RS_GCF_900106975.1_protein.faa_NZ_FNNU01000001.1_851@PF00015_full_PFAM.475.659--2||RS_GCF_900114765.1_protein.faa_NZ_FOUD01000014.1_29@PF00015_full_PFAM.470.653--1||RS_GCF_900143095.1_protein.faa_NZ_FRDA01000010.1_197@PF00015_full_PFAM.463.661--2||RS_GCF_900156545.1_protein.faa_NZ_FTNW01000004.1_93@PF00015_full_PFAM.472.662--1||RS_GCF_900187645.1_protein.faa_NZ_FYEE01000006.1_76@PF00015_full_PFAM.464.655--1||RS_GCF_900497695.1_protein.faa_NZ_UIDD01000012.1_241@PF00015_full_PFAM.468.656--3||RS_GCF_900520355.1_protein.faa_NZ_LS999521.1_631@PF00015_full_PFAM.491.681--2||RS_GCF_900536025.1_protein.faa_NZ_UNOZ01000039.1_179@PF00015_full_PFAM.342.666--2||RS_GCF_900602065.1_protein.faa_NZ_UWFN01000347.1_116@PF00015_full_PFAM.460.659--2||RS_GCF_902497625.1_protein.faa_NZ_CABVGX010000065.1_12@PF00015_full_PFAM.460.653--2||RS_GCF_902498185.1_protein.faa_NZ_CABVIX010000002.1_503@PF00015_full_PFAM.469.662--2:scovhsp_avg=72.76477272727273:scovhsp_max=99.2:scovhsp_min=50.0:scovhsp_std=13.700322060068375:scovhsp_sum=32016.5:send_avg=161.80227272727274:send_max=306.0:send_min=49.0:send_std=41.867558774529265:send_sum=71193.0:sstart_avg=23.725:sstart_max=123.0:sstart_min=1.0:sstart_std=30.70098738515897:sstart_sum=10439.0])0:1.8e-08[&&NHX:Sample_counter=rhizpot1--169||rhizpot2--16||rhizpot3--68||rhiztom1--228||rhiztom2--123||rhiztom3--260:Type_counter=GTDB--1618||capture--864:besthit_avg=97.23196261682244:besthit_max=100.0:besthit_min=64.4:besthit_std=4.6268560278789455:besthit_sum=52019.100000000006:bitscore_avg=232.82878504672897:bitscore_max=321.0:bitscore_min=61.6:bitscore_std=56.940338983688044:bitscore_sum=124563.4:capture_class_counter=c__Acidobacteriae--1||c__Actinomycetia--1||c__Alphaproteobacteria--15||c__Bacilli--5||c__Bacteroidia--3||c__Bdellovibrionia--1||c__Campylobacteria--1||c__Clostridia--34||c__Coriobacteriia--1||c__Desulfarculia--1||c__Desulfovibrionia--7||c__Desulfuromonadia--1||c__Fibrobacteria--1||c__Gammaproteobacteria--763||c__Gemmatimonadetes--9||c__Halobacteria--10||c__JADJOY01--1||c__Krumholzibacteria--1||c__Ktedonobacteria--1||c__Lokiarchaeia--1||c__Myxococcia--2||c__Peptococcia--1||c__Phycisphaerae--1||c__Spirochaetia--1||c__Verrucomicrobiae--1:capture_domain_counter=d__Archaea--11||d__Bacteria--853:capture_family_counter=f__Acutalibacteraceae--1||f__Aeromonadaceae--3||f__Alcanivoracaceae--2||f__Alteromonadaceae--23||f__Anaerovoracaceae--1||f__Azospirillaceae--2||f__Bdellovibrionaceae--1||f__Beijerinckiaceae--1||f__Burkholderiaceae--91||f__Butyricicoccaceae--1||f__Campylobacteraceae--1||f__Caulobacteraceae--1||f__Celerinatantimonadaceae--30||f__Cellvibrionaceae--96||f__Chitinibacteraceae--1||f__Chromatiaceae--1||f__Chromobacteriaceae--11||f__DSM-103792--2||f__DSM-8532--2||f__Desulfarculaceae--1||f__Desulfovibrionaceae--7||f__Eggerthellaceae--1||f__Enterobacteriaceae--28||f__GWC2-71-9--6||f__Gallionellaceae--1||f__Gemmatimonadaceae--1||f__Geobacteraceae--1||f__Haloferacaceae--10||f__JADJOY01--1||f__Ketobacteraceae--1||f__Kordiimonadaceae--1||f__Ktedonobacteraceae--1||f__LZORAL124-64-63--1||f__Lachnospiraceae--27||f__Longimicrobiaceae--2||f__Magnetospirillaceae--1||f__Marinilabiliaceae--1||f__Marinomonadaceae--5||f__Methylomonadaceae--2||f__Methylophilaceae--2||f__Moraxellaceae--3||f__Myxococcaceae--2||f__Nakamurellaceae--1||f__Oleiphilaceae--12||f__Opitutaceae--1||f__Oscillospiraceae--2||f__Paenibacillaceae--5||f__Phycisphaeraceae--1||f__Pseudomonadaceae--395||f__Rhodanobacteraceae--1||f__Rhodobacteraceae--1||f__Rhodocyclaceae--7||f__SZUA-229--4||f__SbA1--1||f__Sedimenticolaceae--27||f__Shewanellaceae--3||f__Sphingomonadaceae--7||f__Steroidobacteraceae--1||f__Thalassospiraceae--1||f__UBA12059--1||f__UBA3824--1||f__UBA5070--1||f__UBA5745--1||f__UBA9220--1||f__Vibrionaceae--8||f__W3P20-009--1||f__WJJB01--1||f__XN24--1||f__Xanthomonadaceae--1:capture_genus_counter=g__14-2--18||g__AG41--1||g__Acetatifactor--1||g__Achromobacter_A--1||g__Acidovorax--2||g__Acidovorax_A--2||g__Acidovorax_C--1||g__Acinetobacter--3||g__Acutalibacter--1||g__Agarivorans--30||g__Alcanivorax--2||g__Alkaliflexus--1||g__Allochromatium--1||g__Alteromonas--14||g__Andreprevotia--1||g__Aquabacterium--2||g__Azoarcus--1||g__Azonexus--1||g__BX12--1||g__Bog-209--1||g__Brenneria--1||g__Burkholderia--2||g__Buttiauxella--1||g__CAG-127--1||g__CAG-95--1||g__CAIYYX01--1||g__Caballeronia--4||g__Campylobacter_D--1||g__Caulobacter--1||g__Cellvibrio--95||g__Ch67--1||g__Chromobacterium--11||g__Colwellia--2||g__Corallococcus--2||g__Cupriavidus--1||g__Denitromonas--1||g__Desulfocarbo--1||g__Dysosmobacter--1||g__ETT8--1||g__Eisenbergiella--2||g__Endoriftia--27||g__Enterobacter--1||g__Erwinia--2||g__Ewingella--2||g__Franconibacter--5||g__GCA-2746365--4||g__Gallionella--1||g__Gemmatimonas--1||g__Geomonas--1||g__Giesbergeria--3||g__Gordonibacter--1||g__Halorubrum--10||g__Hydrogenophaga--2||g__JACDDX01--4||g__JADJOM01--1||g__JADJOY01--1||g__JS7-9--2||g__Janthinobacterium--1||g__Kordiimonas--1||g__Kosakonia--4||g__Ktedonobacter--1||g__LX47W--1||g__LZORAL124-64-63--1||g__Limnohabitans--3||g__Longimicrobium--2||g__Lonsdalea--2||g__Marinobacter--12||g__Marinomonas--5||g__Massilia--2||g__Megalodesulfovibrio--1||g__Methylobacterium--1||g__Methylomonas--2||g__Methylotenera--2||g__Microbulbifer--1||g__Nakamurella--1||g__Niveibacterium--1||g__Novosphingobium--2||g__Oceanimonas--3||g__Paraburkholderia--3||g__Pararheinheimera--2||g__Pectobacterium--6||g__Pelomonas--23||g__Permianibacter--2||g__Phaeospirillum--1||g__Phytobacter--1||g__Pseudoalteromonas--2||g__Pseudomonas--16||g__Pseudomonas_A--13||g__Pseudomonas_D--3||g__Pseudomonas_E--308||g__Pseudomonas_F--9||g__Pseudomonas_M--45||g__Rariglobus--1||g__Rhizobacter--1||g__Rhodanobacter--1||g__Rhodoferax--1||g__Robbsia--3||g__SCN-57-10--1||g__SXRI01--1||g__Saccharibacillus--2||g__Schaedlerella--1||g__Schlegelella_A--1||g__Serratia--2||g__Shewanella--3||g__Skermanella--2||g__Solidesulfovibrio--6||g__Sphingomonas--5||g__Sporobacter--1||g__TMP-86--1||g__Tepidimonas--1||g__Thalassospira--1||g__Thalassotalea--1||g__Thermoclostridium--2||g__Trabulsiella--1||g__Trinickia--27||g__UBA1934--1||g__UBA3402--1||g__UBA3824--1||g__UBA4615--1||g__UBA5070--1||g__UBA5200--1||g__UBA7800--1||g__UBA9220--1||g__UBA935--2||g__Undibacterium--2||g__VJOY01--1||g__Vibrio--8||g__W3P20-009--1||g__WJJB01--1||g__WRMS01--1||g__XN24--1||g__Xanthomonas--1||g__ZCTH02-B3--3||g__Zhizhongheella--1||g__Zoogloea--1:capture_order_counter=o__Acetivibrionales--2||o__Acidobacteriales--1||o__Azospirillales--2||o__Bacteroidales--3||o__Bdellovibrionales--1||o__Burkholderiales--114||o__CR-4--1||o__Campylobacterales--1||o__Caulobacterales--1||o__Chromatiales--28||o__Coriobacteriales--1||o__DRI-13--1||o__Desulfarculales--1||o__Desulfovibrionales--7||o__Enterobacterales--97||o__Gemmatimonadales--7||o__Geobacterales--1||o__Halobacteriales--10||o__JADJOY01--1||o__Ktedonobacterales--1||o__LZORAL124-64-63--1||o__Lachnospirales--27||o__Longimicrobiales--2||o__Methylococcales--2||o__Mycobacteriales--1||o__Myxococcales--2||o__Opitutales--1||o__Oscillospirales--4||o__Paenibacillales--5||o__Peptostreptococcales--1||o__Phycisphaerales--1||o__Pseudomonadales--514||o__Rhizobiales--1||o__Rhodobacterales--1||o__Rhodospirillales--2||o__SZUA-229--4||o__Sphingomonadales--8||o__Steroidobacterales--1||o__Treponematales--1||o__UBA5070--1||o__XN24--1||o__Xanthomonadales--2:capture_phylum_counter=p__Acidobacteriota--1||p__Actinobacteriota--2||p__Asgardarchaeota--1||p__Bacteroidota--3||p__Bdellovibrionota--1||p__Campylobacterota--1||p__Chloroflexota--1||p__Desulfobacterota--2||p__Desulfobacterota_I--7||p__Fibrobacterota--1||p__Firmicutes--5||p__Firmicutes_A--34||p__Firmicutes_B--1||p__Gemmatimonadota--9||p__Halobacteriota--10||p__JADJOY01--1||p__Krumholzibacteriota--1||p__Myxococcota--2||p__Planctomycetota--1||p__Proteobacteria--778||p__Spirochaetota--1||p__Verrucomicrobiota--1:capture_species_counter=s__14-2 sp000403845--1||s__14-2 sp910588845--17||s__AG41 sp003220855--1||s__Acetatifactor sp910589035--1||s__Achromobacter_A sp016462365--1||s__Acidovorax sp004210805--1||s__Acidovorax sp005405905--1||s__Acidovorax_A cattleyae--1||s__Acidovorax_A sp002397315--1||s__Acidovorax_C sp001725235--1||s__Acinetobacter calcoaceticus_C--3||s__Acutalibacter sp009936055--1||s__Agarivorans albus--13||s__Agarivorans sp005405585--17||s__Alcanivorax profundimaris--2||s__Alkaliflexus imshenetskii--1||s__Allochromatium vinosum--1||s__Alteromonas lipolytica--1||s__Alteromonas macleodii_A--5||s__Alteromonas sp003443615--8||s__Andreprevotia sp009848685--1||s__Aquabacterium sp017994835--2||s__Azoarcus sp012911025--1||s__Azonexus aromaticus_A--1||s__BX12 sp910583765--1||s__Bog-209 sp003162255--1||s__Brenneria salicis--1||s__Burkholderia aenigmatica--1||s__Burkholderia plantarii--1||s__Buttiauxella ferragutiae--1||s__CAG-127 sp014799405--1||s__CAG-95 sp017411305--1||s__CAIYYX01 sp903930535--1||s__Caballeronia sp009766085--4||s__Campylobacter_D coli--1||s__Caulobacter henricii_C--1||s__Cellvibrio mixtus_A--3||s__Cellvibrio sp000263355--65||s__Cellvibrio sp000953825--3||s__Cellvibrio sp002007605--2||s__Cellvibrio sp002483145--4||s__Cellvibrio sp003056245--9||s__Cellvibrio sp004363885--2||s__Cellvibrio sp005801205--1||s__Cellvibrio sp008806975--1||s__Cellvibrio sp016712405--5||s__Ch67 sp013178375--1||s__Chromobacterium haemolyticum_A--1||s__Chromobacterium vaccinii--9||s__Chromobacterium vaccinii_A--1||s__Colwellia sp013215465--2||s__Corallococcus sicarius--2||s__Cupriavidus sp900104095--1||s__Denitromonas sp018524365--1||s__Desulfocarbo indianensis--1||s__Dysosmobacter sp910576845--1||s__ETT8 sp002900965--1||s__Eisenbergiella sp002361095--2||s__Endoriftia persephone--27||s__Enterobacter asburiae--1||s__Erwinia oleae--1||s__Erwinia rhapontici--1||s__Ewingella sp003864575--2||s__Franconibacter pulveris--5||s__GCA-2746365 sp016764035--4||s__Gallionella sp903876685--1||s__Gemmatimonas sp017991005--1||s__Geomonas sp003490025--1||s__Giesbergeria sp001724785--2||s__Giesbergeria sp017985015--1||s__Gordonibacter sp003339845--1||s__Halorubrum coriense--1||s__Halorubrum xinjiangense--9||s__Hydrogenophaga palleronii--2||s__JACDDX01 sp013812695--4||s__JADJOM01 sp016713435--1||s__JADJOY01 sp016713535--1||s__JS7-9 sp004329715--2||s__Janthinobacterium agaricidamnosum--1||s__Kordiimonas lacus--1||s__Kosakonia oryzae--3||s__Kosakonia sp002886105--1||s__Ktedonobacter sp016587415--1||s__LX47W sp014042355--1||s__LZORAL124-64-63 sp016744275--1||s__Limnohabitans sp002778325--3||s__Longimicrobium terrae--2||s__Lonsdalea britannica--1||s__Lonsdalea quercina_D--1||s__Marinobacter daqiaonensis--1||s__Marinobacter gudaonensis--1||s__Marinobacter hydrocarbonoclasticus--2||s__Marinobacter lipolyticus_B--1||s__Marinobacter salsuginis--1||s__Marinobacter sp017643965--2||s__Marinobacter sp018623515--1||s__Marinobacter vinifirmus--3||s__Marinomonas algicola--1||s__Marinomonas arctica--1||s__Marinomonas fungiae--1||s__Marinomonas ostreistagni--1||s__Marinomonas profundimaris--1||s__Massilia aurea_A--1||s__Massilia sp002428015--1||s__Megalodesulfovibrio gigas--1||s__Methylobacterium sp011043735--1||s__Methylomonas koyamae_B--1||s__Methylomonas methanica--1||s__Methylotenera versatilis--2||s__Microbulbifer harenosus--1||s__Nakamurella deserti--1||s__Niveibacterium microcysteis--1||s__Novosphingobium panipatense--2||s__Oceanimonas baumannii--3||s__Paraburkholderia hiiakae--1||s__Paraburkholderia kururiensis--1||s__Paraburkholderia terrae--1||s__Pararheinheimera texasensis--2||s__Pectobacterium fontis--1||s__Pectobacterium sp013449375--5||s__Pelomonas sp001425165--23||s__Permianibacter fluminis--2||s__Phaeospirillum fulvum_A--1||s__Phytobacter massiliensis--1||s__Pseudoalteromonas phenolica--2||s__Pseudomonas citronellolis--11||s__Pseudomonas delhiensis--5||s__Pseudomonas_A stutzeri_AB--5||s__Pseudomonas_A stutzeri_AF--2||s__Pseudomonas_A stutzeri_D--4||s__Pseudomonas_A stutzeri_E--1||s__Pseudomonas_A zhaodongensis--1||s__Pseudomonas_D bauzanensis--1||s__Pseudomonas_D laoshanensis--1||s__Pseudomonas_D profundi--1||s__Pseudomonas_E alcaligenes--1||s__Pseudomonas_E alcaligenes_B--2||s__Pseudomonas_E alcaligenes_C--4||s__Pseudomonas_E alcaliphila--3||s__Pseudomonas_E anguilliseptica--2||s__Pseudomonas_E asiatica--22||s__Pseudomonas_E atacamensis--7||s__Pseudomonas_E baltica--2||s__Pseudomonas_E benzenivorans--4||s__Pseudomonas_E borbori--28||s__Pseudomonas_E capeferrum--3||s__Pseudomonas_E cedrina--1||s__Pseudomonas_E composti--1||s__Pseudomonas_E cuatrocienegasensis--3||s__Pseudomonas_E fluorescens_AO--16||s__Pseudomonas_E fluorescens_BA--1||s__Pseudomonas_E fluorescens_BG--2||s__Pseudomonas_E fluorescens_H--1||s__Pseudomonas_E frederiksbergensis_A--7||s__Pseudomonas_E granadensis--1||s__Pseudomonas_E grimontii--1||s__Pseudomonas_E guariconensis--4||s__Pseudomonas_E guguanensis--1||s__Pseudomonas_E hunanensis--9||s__Pseudomonas_E iridis--1||s__Pseudomonas_E khazarica--8||s__Pseudomonas_E koreensis_C--1||s__Pseudomonas_E mandelii--1||s__Pseudomonas_E moraviensis_A--21||s__Pseudomonas_E ovata--3||s__Pseudomonas_E prosekii--1||s__Pseudomonas_E putida--8||s__Pseudomonas_E putida_K--8||s__Pseudomonas_E qingdaonensis--3||s__Pseudomonas_E seleniipraecipitans--2||s__Pseudomonas_E soli--2||s__Pseudomonas_E sp000282415--1||s__Pseudomonas_E sp000761545--1||s__Pseudomonas_E sp001592875--4||s__Pseudomonas_E sp001945395--1||s__Pseudomonas_E sp002113125--1||s__Pseudomonas_E sp002803095--1||s__Pseudomonas_E sp002843585--7||s__Pseudomonas_E sp002901475--1||s__Pseudomonas_E sp003013355--1||s__Pseudomonas_E sp003033885--16||s__Pseudomonas_E sp003696305--30||s__Pseudomonas_E sp004364435--2||s__Pseudomonas_E sp004803755--4||s__Pseudomonas_E sp009799925--1||s__Pseudomonas_E sp013184545--3||s__Pseudomonas_E sp014851565--2||s__Pseudomonas_E sp016865545--1||s__Pseudomonas_E sp018826895--3||s__Pseudomonas_E sp019139675--1||s__Pseudomonas_E sp900187565--1||s__Pseudomonas_E sp900580865--7||s__Pseudomonas_E sp900581005--16||s__Pseudomonas_E sp900583165--1||s__Pseudomonas_E sp900590755--1||s__Pseudomonas_E sp900591205--3||s__Pseudomonas_E sp900596015--2||s__Pseudomonas_E sp902506505--1||s__Pseudomonas_E sp902506535--1||s__Pseudomonas_E syringae_M--2||s__Pseudomonas_E thivervalensis--3||s__Pseudomonas_E toyotomiensis--1||s__Pseudomonas_E veronii--2||s__Pseudomonas_E viridiflava_C--1||s__Pseudomonas_F furukawaii--6||s__Pseudomonas_F lalkuanensis--1||s__Pseudomonas_F resinovorans_C--1||s__Pseudomonas_F sp014700075--1||s__Pseudomonas_M indica--45||s__Rariglobus hedericola--1||s__Rhizobacter sp900142965--1||s__Rhodanobacter sp001898415--1||s__Rhodoferax sp008015235--1||s__Robbsia andropogonis--3||s__SCN-57-10 sp001725215--1||s__SXRI01 sp005793615--1||s__Saccharibacillus qingshengii--2||s__Schaedlerella sp910575475--1||s__Schlegelella_A koreensis--1||s__Serratia quinivorans--2||s__Shewanella morhuae--1||s__Shewanella sp014164505--1||s__Shewanella ulleungensis--1||s__Skermanella aerolata--2||s__Solidesulfovibrio magneticus_A--6||s__Sphingomonas elodea_A--2||s__Sphingomonas sp000786205--1||s__Sphingomonas sp003355005--1||s__Sphingomonas sp900114095--1||s__Sporobacter sp012838125--1||s__TMP-86 sp018240265--1||s__Tepidimonas thermarum--1||s__Thalassospira profundimaris_D--1||s__Thalassotalea euphylliae_C--1||s__Thermoclostridium sp012521105--2||s__Trabulsiella guamensis--1||s__Trinickia dabaoshanensis--1||s__Trinickia diaoshuihuensis--16||s__Trinickia fusca--1||s__Trinickia sp017315725--9||s__UBA1934 sp018262285--1||s__UBA3402 sp910574345--1||s__UBA3824 sp002393195--1||s__UBA4615 sp903903975--1||s__UBA5070 sp016699655--1||s__UBA5200 sp002412825--1||s__UBA7800 sp002704825--1||s__UBA9220 sp003519965--1||s__UBA935 sp009780115--2||s__Undibacterium sp014284365--2||s__VJOY01 sp007109405--1||s__Vibrio cidicii--3||s__Vibrio fluvialis--1||s__Vibrio metoecus--1||s__Vibrio proteolyticus--3||s__W3P20-009 sp017390085--1||s__WJJB01 sp014729935--1||s__WRMS01 sp018436095--1||s__XN24 sp011089885--1||s__Xanthomonas fragariae_A--1||s__ZCTH02-B3 sp002159065--3||s__Zhizhongheella caldifontis--1||s__Zoogloea sp016720685--1:evalue_avg=1.3305794394570374e-17:evalue_max=7.09e-15:evalue_min=1.23e-111:evalue_std=3.0652760851029654e-16:evalue_sum=7.11860000109515e-15:gapopen_avg=0.14953271028037382:gapopen_max=3.0:gapopen_min=0.0:gapopen_std=0.4106206665441991:gapopen_sum=80.0:gtdb_class_counter=c__Clostridia--1||c__Gammaproteobacteria--1617:gtdb_domain_counter=d__Bacteria--1618:gtdb_family_counter=f__21-64-14--2||f__AKS1--1||f__Aestuariirhabdaceae--1||f__Alcanivoracaceae--33||f__Aquisalimonadaceae--1||f__Arenicellaceae--1||f__Beggiatoaceae--18||f__Berkiellaceae--6||f__CAIRSR01--2||f__Cellvibrionaceae--81||f__DC-out160--2||f__DRJJ01--1||f__DSM-100316--1||f__DSM-103792--3||f__DSM-19610--5||f__DSM-21967--4||f__DSM-25080--2||f__DSM-26407--1||f__DSM-6294--26||f__DT-91--4||f__Endozoicomonadaceae--14||f__GCA-002770795--4||f__GCA-013348725--1||f__GCF-013343005--1||f__GM7GCV1--1||f__GRL18--6||f__Granulosicoccaceae--1||f__HK1--1||f__HP12--1||f__HTCC2089--34||f__Halothiobacillaceae--2||f__J048--1||f__JAABTG01--1||f__JAADHQ01--2||f__JABDQX01--1||f__JADFAD01--1||f__JADFDG01--1||f__JAHJQQ01--3||f__JAHRWD01--2||f__Kangiellaceae--22||f__Ketobacteraceae--11||f__Lachnospiraceae--1||f__M0112--1||f__Methylophilaceae--1||f__Moraxellaceae--263||f__Natronospirillaceae--16||f__Nitrosococcaceae--4||f__Oleiphilaceae--116||f__Porticoccaceae--34||f__Pseudohongiellaceae--1||f__Pseudomonadaceae--787||f__QNFN01--2||f__S144-34--2||f__SG8-11--4||f__SURF-13--2||f__SZUA-152--10||f__SZUA-21--2||f__Sedimenticolaceae--5||f__Spongiibacteraceae--16||f__Thiohalobacteraceae--3||f__Thiohalomonadaceae--7||f__UBA3067--4||f__UBA3532--1||f__UBA5518--6||f__UBA5862--1||f__UBA6186--3||f__UBA6429--9||f__UBA6940--1||f__UBA7239--2||f__UBA7434--3||f__WFUO01--1||f__Zooshikellaceae--4:gtdb_genus_counter=g__1162T-S-0a-05--1||g__21-14-all-40-8--1||g__21-64-14--1||g__28-57-27--2||g__42-54-T18--2||g__50-400-T64--6||g__Acinetobacter--149||g__Aestuariirhabdus--1||g__Agaribacterium--2||g__Agarilytica--1||g__Agitococcus--3||g__Alcanivorax--26||g__Alcanivorax_A--4||g__Aliikangiella--4||g__Alkanindiges--4||g__Aquirhabdus--2||g__Aquisalimonas--1||g__Arenicella--1||g__Azomonas--1||g__Azotobacter--3||g__BB19--1||g__BB2--1||g__BB20--1||g__BB31--1||g__BMS3Abin12--1||g__BRH-c0--3||g__Bacterioplanes--3||g__Beggiatoa--2||g__Berkiella--5||g__Berkiella_A--1||g__Bermanella--4||g__CADEGZ01--3||g__CAIRSR01--2||g__COE1--1||g__CSC3-9--1||g__Cellvibrio--20||g__Ch67--1||g__DC-out156--1||g__DC-out160--2||g__DRJJ01--1||g__DRNA01--1||g__DRQN01--2||g__DRQV01--1||g__DT-108--1||g__DT-91--4||g__Dasania--1||g__Endobugula--2||g__Endozoicomonas--11||g__Entomomonas--2||g__Exilibacterium--1||g__Fluviicoccus--1||g__GCA-002402085--2||g__GCA-002726655--1||g__GCA-002728675--2||g__GCA-002733465--5||g__GCA-013348725--1||g__GCA-2746115--1||g__GCA-2746155--1||g__GCA-2748575--1||g__GM7GCV1--1||g__GRL18--6||g__Gilvimarinus--3||g__Gynuella--1||g__HB2-32-21--4||g__HTCC2207--7||g__Hahella--5||g__Halospina--5||g__HdN1--1||g__HyVt-448--1||g__Hydrocarboniclastica--1||g__IMCC21906--1||g__J021--1||g__J048--1||g__J085--1||g__JAABRD01--1||g__JAABTG01--1||g__JAABYT01--1||g__JAADGF01--1||g__JAADGZ01--2||g__JAADHQ01--2||g__JAADHZ01--1||g__JAADIM01--1||g__JABDQZ01--1||g__JABEVH01--1||g__JACPFT01--1||g__JACPZD01--1||g__JACQBC01--1||g__JADFAD01--1||g__JADFDG01--1||g__JADGBD01--2||g__JADGDF01--1||g__JADJWY01--1||g__JAGLBJ01--1||g__JAGPUQ01--3||g__JAGTVB01--1||g__JAHJQQ01--3||g__JAHRWD01--2||g__KMU-158--1||g__Kangiella--9||g__Ketobacter--6||g__Kistimonas--2||g__LZORAL124-50-18--1||g__Litorivivens--2||g__M0112--1||g__Mangrovitalea--1||g__Marinagarivorans--1||g__Marinimicrobium--2||g__Marinimicrobium_A--1||g__Marinobacter--89||g__Marinobacter_A--6||g__Marithrix--2||g__Marortus--5||g__Microbulbifer--24||g__Moraxella--8||g__Moraxella_A--6||g__Moraxella_C--1||g__Natronospirillum--1||g__Nitrosococcus--4||g__Oceanicoccus--3||g__Oceanobacter--2||g__Oleibacter--6||g__Oleiphilus--1||g__Oleispira--5||g__PGZG01--2||g__PZPK01--1||g__Parendozoicomonas--1||g__Pelagibaculum--1||g__Permianibacter--2||g__Pleionea--4||g__Porticoccus--10||g__Pseudomaricurvus--6||g__Pseudomonas--21||g__Pseudomonas_A--49||g__Pseudomonas_B--11||g__Pseudomonas_C--5||g__Pseudomonas_D--33||g__Pseudomonas_E--624||g__Pseudomonas_F--13||g__Pseudomonas_H--2||g__Pseudomonas_K--6||g__Pseudomonas_L--1||g__Pseudomonas_M--2||g__Pseudomonas_N--2||g__Pseudomonas_O--2||g__Pseudomonas_P--1||g__Pseudomonas_R--3||g__Pseudoteredinibacter--1||g__Psychrobacter--86||g__QNES01--1||g__QNFN01--2||g__REBR01--1||g__RI-92--1||g__Reidiella--1||g__Reinekea--5||g__S144-34--2||g__SKIB01--1||g__SKXG01--1||g__SLDE01--2||g__SLJS01--1||g__SLTB01--4||g__SMWF01--1||g__SURF-13--1||g__SZUA-152--6||g__SZUA-21--1||g__SZUA-24--2||g__SZUA-272--1||g__SZUA-309--2||g__SZUA-37--1||g__SZUA-41--1||g__SZUA-411--1||g__SZUA-467--1||g__SZUA-521--1||g__Saccharophagus--1||g__Saccharospirillum--6||g__Salinibius--1||g__Simiduia--2||g__Sinobacterium--1||g__Spartinivicinus--2||g__Spongiibacter--4||g__Sulfuriflexus--1||g__Sulfurivermis--2||g__Tamilnaduibacter--1||g__Teredinibacter--9||g__Thalassocella--1||g__Thalassolituus--1||g__Thioalbus--1||g__Thioflexothrix--1||g__Thiogranum--5||g__Thiohalobacter--3||g__Thiohalomonas--2||g__Thiohalophilus--1||g__Thiomargarita--1||g__Thioploca--2||g__Thiopseudomonas--4||g__UBA10656--2||g__UBA1124--1||g__UBA2009--5||g__UBA2031--1||g__UBA2168--1||g__UBA2679--1||g__UBA2965--1||g__UBA3067--2||g__UBA3532--1||g__UBA4421--4||g__UBA4582--7||g__UBA5109--1||g__UBA5518--6||g__UBA5861--1||g__UBA5862--1||g__UBA5868--1||g__UBA6140--1||g__UBA6920--1||g__UBA6921--2||g__UBA6940--1||g__UBA7239--2||g__UBA7434--3||g__UBA7455--1||g__UBA7803--1||g__UBA9659--6||g__Umboniibacter--2||g__VJOY01--1||g__Ventosimonas--1||g__WFUO01--1||g__YD12-FULL-61-37--2||g__Zhongshania--2||g__Zooshikella--2:gtdb_order_counter=o__21-64-14--2||o__AKS1--1||o__Arenicellales--1||o__Beggiatoales--18||o__Berkiellales--6||o__Burkholderiales--1||o__CAIRSR01--2||o__Chromatiales--5||o__DRJJ01--1||o__DSM-19610--5||o__DSM-26407--1||o__Enterobacterales--30||o__GCA-013348725--1||o__GCF-002020875--6||o__GCF-013343005--1||o__Granulosicoccales--1||o__HK1--2||o__HP12--1||o__Halothiobacillales--2||o__J048--1||o__JAABTG01--1||o__JAADHQ01--2||o__JAHJQQ01--3||o__Lachnospirales--1||o__Nitrococcales--1||o__Nitrosococcales--4||o__Pseudomonadales--1473||o__QNFN01--2||o__S144-34--2||o__SG8-11--4||o__SURF-13--2||o__SZUA-152--10||o__SZUA-21--2||o__Thiohalobacterales--3||o__Thiohalomonadales--7||o__UBA6186--3||o__UBA6429--9||o__WFUO01--1:gtdb_phylum_counter=p__Firmicutes_A--1||p__Proteobacteria--1617:gtdb_species_counter=s__1162T-S-0a-05 sp000964245--1||s__21-14-all-40-8 sp002770795--1||s__21-64-14 sp002255365--1||s__28-57-27 sp002281735--1||s__28-57-27 sp006212015--1||s__42-54-T18 sp002162955--1||s__42-54-T18 sp002163245--1||s__50-400-T64 sp002162755--1||s__50-400-T64 sp002162815--1||s__50-400-T64 sp002162825--1||s__50-400-T64 sp002746135--1||s__50-400-T64 sp003646355--1||s__50-400-T64 sp018069465--1||s__Acinetobacter albensis--1||s__Acinetobacter avistercoris--1||s__Acinetobacter baretiae--1||s__Acinetobacter baumannii--1||s__Acinetobacter baumannii_B--1||s__Acinetobacter beijerinckii--1||s__Acinetobacter bereziniae--1||s__Acinetobacter bereziniae_A--1||s__Acinetobacter bohemicus--1||s__Acinetobacter boissieri--1||s__Acinetobacter bouvetii--1||s__Acinetobacter bouvetii_A--1||s__Acinetobacter brisouii--1||s__Acinetobacter brisouii_A--1||s__Acinetobacter calcoaceticus--1||s__Acinetobacter calcoaceticus_B--1||s__Acinetobacter calcoaceticus_C--1||s__Acinetobacter calcoaceticus_E--1||s__Acinetobacter celticus--1||s__Acinetobacter chengduensis--1||s__Acinetobacter chinensis--1||s__Acinetobacter colistiniresistens--1||s__Acinetobacter courvalinii--1||s__Acinetobacter cumulans--1||s__Acinetobacter defluvii--1||s__Acinetobacter dispersus--1||s__Acinetobacter fasciculus--1||s__Acinetobacter gandensis--1||s__Acinetobacter gerneri--1||s__Acinetobacter guerrae--1||s__Acinetobacter guillouiae--1||s__Acinetobacter gyllenbergii--1||s__Acinetobacter haemolyticus--1||s__Acinetobacter haemolyticus_A--1||s__Acinetobacter halotolerans--1||s__Acinetobacter harbinensis--1||s__Acinetobacter idrijaensis--1||s__Acinetobacter indicus--1||s__Acinetobacter johnsonii--1||s__Acinetobacter junii--1||s__Acinetobacter kanungonis--1||s__Acinetobacter kookii--1||s__Acinetobacter kyonggiensis--1||s__Acinetobacter lactucae--1||s__Acinetobacter lactucae_A--1||s__Acinetobacter lanii--1||s__Acinetobacter lwoffii--1||s__Acinetobacter lwoffii_C--1||s__Acinetobacter lwoffii_D--1||s__Acinetobacter lwoffii_E--1||s__Acinetobacter marinus--1||s__Acinetobacter modestus--1||s__Acinetobacter nectaris--1||s__Acinetobacter nosocomialis--1||s__Acinetobacter oleivorans--1||s__Acinetobacter parvus--1||s__Acinetobacter piscicola--1||s__Acinetobacter piscicola_A--1||s__Acinetobacter pittii--1||s__Acinetobacter pittii_E--1||s__Acinetobacter pittii_H--1||s__Acinetobacter pollinis--1||s__Acinetobacter populi--1||s__Acinetobacter portensis--1||s__Acinetobacter pragensis--1||s__Acinetobacter proteolyticus--1||s__Acinetobacter pseudolwoffii--1||s__Acinetobacter puyangensis--1||s__Acinetobacter qingfengensis--1||s__Acinetobacter radioresistens--1||s__Acinetobacter rathckeae--1||s__Acinetobacter rongchengensis--1||s__Acinetobacter schindleri--1||s__Acinetobacter seifertii--1||s__Acinetobacter shaoyimingii--1||s__Acinetobacter sichuanensis--1||s__Acinetobacter sp000214135--1||s__Acinetobacter sp000313935--1||s__Acinetobacter sp000368265--1||s__Acinetobacter sp000369405--1||s__Acinetobacter sp000369505--1||s__Acinetobacter sp000369525--1||s__Acinetobacter sp000369645--1||s__Acinetobacter sp000369805--1||s__Acinetobacter sp000400715--1||s__Acinetobacter sp000632455--1||s__Acinetobacter sp000773685--1||s__Acinetobacter sp000805455--1||s__Acinetobacter sp001612555--1||s__Acinetobacter sp001626925--1||s__Acinetobacter sp001647535--1||s__Acinetobacter sp001647545--1||s__Acinetobacter sp001647675--1||s__Acinetobacter sp001696615--1||s__Acinetobacter sp002018365--1||s__Acinetobacter sp002135205--1||s__Acinetobacter sp002135235--1||s__Acinetobacter sp002135245--1||s__Acinetobacter sp002135295--1||s__Acinetobacter sp002135315--1||s__Acinetobacter sp002135335--1||s__Acinetobacter sp002135345--1||s__Acinetobacter sp002135355--1||s__Acinetobacter sp002135415--1||s__Acinetobacter sp002135435--1||s__Acinetobacter sp002165255--1||s__Acinetobacter sp002165305--1||s__Acinetobacter sp002296655--1||s__Acinetobacter sp002365595--1||s__Acinetobacter sp002367455--1||s__Acinetobacter sp002455755--1||s__Acinetobacter sp002688565--1||s__Acinetobacter sp003105055--1||s__Acinetobacter sp003261585--1||s__Acinetobacter sp003268395--1||s__Acinetobacter sp003711395--1||s__Acinetobacter sp003987695--1||s__Acinetobacter sp004331035--1||s__Acinetobacter sp004331075--1||s__Acinetobacter sp004331175--1||s__Acinetobacter sp004331255--1||s__Acinetobacter sp004331285--1||s__Acinetobacter sp004336635--1||s__Acinetobacter sp008017315--1||s__Acinetobacter sp008630915--1||s__Acinetobacter sp009707625--1||s__Acinetobacter sp011753255--1||s__Acinetobacter sp012371325--1||s__Acinetobacter sp013009345--1||s__Acinetobacter sp013072695--1||s__Acinetobacter sp016624945--1||s__Acinetobacter sp019038395--1||s__Acinetobacter sp900625095--1||s__Acinetobacter sp900771065--1||s__Acinetobacter sp902809855--1||s__Acinetobacter stercoris--1||s__Acinetobacter tandoii--1||s__Acinetobacter terrae--1||s__Acinetobacter terrestris--1||s__Acinetobacter tianfuensis--1||s__Acinetobacter tjernbergiae--1||s__Acinetobacter towneri--1||s__Acinetobacter towneri_A--1||s__Acinetobacter ursingii--1||s__Acinetobacter variabilis--1||s__Acinetobacter venetianus--1||s__Acinetobacter vivianii--1||s__Acinetobacter wanghuae--1||s__Acinetobacter wuhouensis--1||s__Aestuariirhabdus litorea--1||s__Agaribacterium haliotis--1||s__Agaribacterium sp003265435--1||s__Agarilytica rhodophyticola--1||s__Agitococcus lubricus--1||s__Agitococcus sp002333125--1||s__Agitococcus sp006546595--1||s__Alcanivorax borkumensis--1||s__Alcanivorax dieselolei--1||s__Alcanivorax gelatiniphagus--1||s__Alcanivorax hongdengensis--1||s__Alcanivorax jadensis--1||s__Alcanivorax jadensis_A--1||s__Alcanivorax marinus_A--1||s__Alcanivorax marinus_B--1||s__Alcanivorax mobilis--1||s__Alcanivorax nanhaiticus--1||s__Alcanivorax profundi--1||s__Alcanivorax profundimaris--1||s__Alcanivorax sediminis--1||s__Alcanivorax sp000155615--1||s__Alcanivorax sp002389055--1||s__Alcanivorax sp002706085--1||s__Alcanivorax sp002726155--1||s__Alcanivorax sp002733835--1||s__Alcanivorax sp004360225--1||s__Alcanivorax sp009711585--1||s__Alcanivorax sp009882945--1||s__Alcanivorax sp014762765--1||s__Alcanivorax sp017794965--1||s__Alcanivorax sp900107995--1||s__Alcanivorax venustensis--1||s__Alcanivorax xenomutans--1||s__Alcanivorax_A indicus--1||s__Alcanivorax_A pacificus--1||s__Alcanivorax_A sp009846755--1||s__Alcanivorax_A sp013823245--1||s__Aliikangiella coralliicola--1||s__Aliikangiella marina--1||s__Aliikangiella sp015687155--1||s__Aliikangiella sp016743995--1||s__Alkanindiges hydrocarboniclasticus--1||s__Alkanindiges illinoisensis--1||s__Alkanindiges illinoisensis_A--1||s__Alkanindiges sp004173455--1||s__Aquirhabdus parva--1||s__Aquirhabdus sp014378805--1||s__Aquisalimonas sp007127625--1||s__Arenicella sp017854775--1||s__Azomonas macrocytogenes--1||s__Azotobacter beijerinckii--1||s__Azotobacter chroococcum--1||s__Azotobacter salinestris--1||s__BB19 sp016744695--1||s__BB2 sp016745035--1||s__BB20 sp016744725--1||s__BB31 sp016744475--1||s__BMS3Abin12 sp002897735--1||s__BRH-c0 sp000961645--1||s__BRH-c0 sp002388905--1||s__BRH-c0 sp002702725--1||s__Bacterioplanes sanyensis--1||s__Bacterioplanes sanyensis_A--1||s__Bacterioplanes sp014859445--1||s__Beggiatoa alba--1||s__Beggiatoa leptomitoformis--1||s__Berkiella aquae--1||s__Berkiella sp001898235--1||s__Berkiella sp016191245--1||s__Berkiella sp018241965--1||s__Berkiella sp018242045--1||s__Berkiella_A cookevillensis--1||s__Bermanella marisrubri--1||s__Bermanella sp002162985--1||s__Bermanella sp002683575--1||s__Bermanella sp013373125--1||s__CADEGZ01 sp013286785--1||s__CADEGZ01 sp902827015--2||s__CAIRSR01 sp903824965--1||s__CAIRSR01 sp903881315--1||s__COE1 sp017622845--1||s__CSC3-9 sp016132545--1||s__Cellvibrio japonicus--1||s__Cellvibrio mixtus_A--1||s__Cellvibrio polysaccharolyticus--1||s__Cellvibrio sp000263355--1||s__Cellvibrio sp000953825--1||s__Cellvibrio sp001183545--1||s__Cellvibrio sp002007605--1||s__Cellvibrio sp002162135--1||s__Cellvibrio sp002483145--1||s__Cellvibrio sp002483365--1||s__Cellvibrio sp003056245--1||s__Cellvibrio sp003524365--1||s__Cellvibrio sp004172865--1||s__Cellvibrio sp004173475--1||s__Cellvibrio sp004363885--1||s__Cellvibrio sp005801205--1||s__Cellvibrio sp008806975--1||s__Cellvibrio sp016712405--1||s__Cellvibrio sp903858205--1||s__Cellvibrio zantedeschiae--1||s__Ch67 sp013178375--1||s__DC-out156 sp019090385--1||s__DC-out160 sp016765265--1||s__DC-out160 sp019090455--1||s__DRJJ01 sp011052255--1||s__DRNA01 sp011322365--1||s__DRQN01 sp011051755--1||s__DRQN01 sp011371455--1||s__DRQV01 sp011371325--1||s__DT-108 sp013214075--1||s__DT-91 sp013215025--1||s__DT-91 sp013215055--1||s__DT-91 sp902705835--1||s__DT-91 sp902705865--1||s__Dasania marina--1||s__Endobugula sertula--1||s__Endobugula sp000209515--1||s__Endozoicomonas acroporae--1||s__Endozoicomonas arenosclerae--1||s__Endozoicomonas ascidiicola--1||s__Endozoicomonas atrinae--1||s__Endozoicomonas elysicola--1||s__Endozoicomonas montiporae--1||s__Endozoicomonas numazuensis--1||s__Endozoicomonas sp004762125--1||s__Endozoicomonas sp009653635--1||s__Endozoicomonas sp017744115--1||s__Endozoicomonas sp900299555--1||s__Entomomonas moraniae--1||s__Entomomonas sp016653615--1||s__Exilibacterium tricleocarpae--1||s__Fluviicoccus keumensis--1||s__GCA-002402085 sp002401525--1||s__GCA-002402085 sp002402085--1||s__GCA-002726655 sp002726655--1||s__GCA-002728675 sp002714125--1||s__GCA-002728675 sp002728675--1||s__GCA-002733465 sp002401655--2||s__GCA-002733465 sp002733465--1||s__GCA-002733465 sp019090895--1||s__GCA-002733465 sp905479925--1||s__GCA-013348725 sp013348725--1||s__GCA-2746115 sp002746115--1||s__GCA-2746155 sp002746155--1||s__GCA-2748575 sp002748575--1||s__GM7GCV1 sp014323765--1||s__GRL18 sp013139395--1||s__GRL18 sp015488755--1||s__GRL18 sp016097415--1||s__GRL18 sp016744375--1||s__GRL18 sp016744395--1||s__GRL18 sp016744995--1||s__Gilvimarinus agarilyticus--1||s__Gilvimarinus chinensis--1||s__Gilvimarinus polysaccharolyticus--1||s__Gynuella sunshinyii--1||s__HB2-32-21 sp002431545--1||s__HB2-32-21 sp003448675--1||s__HB2-32-21 sp003645535--1||s__HB2-32-21 sp019090225--1||s__HTCC2207 sp000511875--1||s__HTCC2207 sp002335945--1||s__HTCC2207 sp017858135--1||s__HTCC2207 sp017858295--1||s__HTCC2207 sp018607545--1||s__HTCC2207 sp905478725--1||s__HTCC2207 sp905478975--1||s__Hahella chejuensis--1||s__Hahella ganghwensis--1||s__Hahella sp002260525--1||s__Hahella sp004135205--1||s__Hahella sp018986435--1||s__Halospina denitrificans--1||s__Halospina salipaludis--1||s__Halospina sp007135745--1||s__Halospina utahensis_A--1||s__Halospina utahensis_B--1||s__HdN1 sp000198515--1||s__HyVt-448 sp011051615--1||s__Hydrocarboniclastica marina--1||s__IMCC21906 sp001010805--1||s__J021 sp003696665--1||s__J048 sp003695825--1||s__J085 sp003695085--1||s__JAABRD01 sp011391085--1||s__JAABTG01 sp011389995--1||s__JAABYT01 sp009937425--1||s__JAADGF01 sp013152545--1||s__JAADGZ01 sp011052165--1||s__JAADGZ01 sp015491815--1||s__JAADHQ01 sp011052215--1||s__JAADHQ01 sp013151795--1||s__JAADHZ01 sp013151575--1||s__JAADIM01 sp013151345--1||s__JABDQZ01 sp013041975--1||s__JABEVH01 sp013043915--1||s__JACPFT01 sp016182845--1||s__JACPZD01 sp016195665--1||s__JACQBC01 sp016194635--1||s__JADFAD01 sp015665455--1||s__JADFDG01 sp018262975--1||s__JADGBD01 sp009497875--1||s__JADGBD01 sp015231665--1||s__JADGDF01 sp016745055--1||s__JADJWY01 sp016716085--1||s__JAGLBJ01 sp018260315--1||s__JAGPUQ01 sp016191205--1||s__JAGPUQ01 sp016708925--1||s__JAGPUQ01 sp018069525--1||s__JAGTVB01 sp018224385--1||s__JAHJQQ01 sp016214925--1||s__JAHJQQ01 sp016218375--1||s__JAHJQQ01 sp018819175--1||s__JAHRWD01 sp016763075--1||s__JAHRWD01 sp019090315--1||s__KMU-158 sp014705705--1||s__Kangiella aquimarina--1||s__Kangiella geojedonensis--1||s__Kangiella koreensis--1||s__Kangiella profundi--1||s__Kangiella sediminilitoris--1||s__Kangiella sp009674675--1||s__Kangiella sp013373015--1||s__Kangiella sp014762745--1||s__Kangiella spongicola--1||s__Ketobacter alkanivorans--1||s__Ketobacter sp002471665--1||s__Ketobacter sp002701845--1||s__Ketobacter sp002708905--1||s__Ketobacter sp003667185--1||s__Ketobacter sp003671495--1||s__Kistimonas asteriae--1||s__Kistimonas sp002084115--1||s__LZORAL124-50-18 sp002747395--1||s__Litorivivens lipolytica--1||s__Litorivivens sp002415025--1||s__M0112 sp006227085--1||s__Mangrovitalea sediminis--1||s__Marinagarivorans algicola--1||s__Marinimicrobium agarilyticum--1||s__Marinimicrobium koreense--1||s__Marinimicrobium_A alkaliphilum--1||s__Marinobacter adhaerens--1||s__Marinobacter alexandrii--1||s__Marinobacter algicola--1||s__Marinobacter antarcticus--1||s__Marinobacter antarcticus_A--1||s__Marinobacter aromaticivorans--1||s__Marinobacter caseinilyticus--1||s__Marinobacter changyiensis--1||s__Marinobacter confluentis--1||s__Marinobacter daepoensis--1||s__Marinobacter daqiaonensis--1||s__Marinobacter excellens--1||s__Marinobacter flavimaris--1||s__Marinobacter fuscus--1||s__Marinobacter gelidimuriae--1||s__Marinobacter gudaonensis--1||s__Marinobacter guineae--1||s__Marinobacter halophilus--1||s__Marinobacter halotolerans--1||s__Marinobacter hydrocarbonoclasticus--1||s__Marinobacter lipolyticus--1||s__Marinobacter lipolyticus_B--1||s__Marinobacter litoralis--1||s__Marinobacter litoralis_A--1||s__Marinobacter lutaoensis--1||s__Marinobacter manganoxydans_A--1||s__Marinobacter maritimus--1||s__Marinobacter maroccanus--1||s__Marinobacter mobilis--2||s__Marinobacter nitratireducens--1||s__Marinobacter orientalis--1||s__Marinobacter oulmenensis--1||s__Marinobacter pelagius--1||s__Marinobacter pelagius_A--1||s__Marinobacter persicus--1||s__Marinobacter persicus_A--1||s__Marinobacter piscensis--1||s__Marinobacter profundi--1||s__Marinobacter psychrophilus--1||s__Marinobacter salarius--1||s__Marinobacter salexigens--1||s__Marinobacter salexigens_A--1||s__Marinobacter salicampi--1||s__Marinobacter salinus--1||s__Marinobacter salsuginis--1||s__Marinobacter santoriniensis--1||s__Marinobacter sediminum--1||s__Marinobacter segnicrescens--1||s__Marinobacter shengliensis--1||s__Marinobacter similis--1||s__Marinobacter sp000169375--1||s__Marinobacter sp000686085--1||s__Marinobacter sp001447155--1||s__Marinobacter sp001650915--1||s__Marinobacter sp001752365--1||s__Marinobacter sp001858325--1||s__Marinobacter sp002407605--1||s__Marinobacter sp002563885--1||s__Marinobacter sp002707215--1||s__Marinobacter sp003318275--1||s__Marinobacter sp003441595--1||s__Marinobacter sp003994855--1||s__Marinobacter sp004353225--1||s__Marinobacter sp005298175--1||s__Marinobacter sp008107725--1||s__Marinobacter sp008370345--1||s__Marinobacter sp008795955--1||s__Marinobacter sp013393545--1||s__Marinobacter sp014359475--1||s__Marinobacter sp014762755--1||s__Marinobacter sp014859525--1||s__Marinobacter sp016597725--1||s__Marinobacter sp016597815--1||s__Marinobacter sp017301335--1||s__Marinobacter sp017643965--1||s__Marinobacter sp018066865--1||s__Marinobacter sp018334495--1||s__Marinobacter sp018402255--1||s__Marinobacter sp018623515--1||s__Marinobacter sp018860425--1||s__Marinobacter sp900188315--1||s__Marinobacter sp900188435--1||s__Marinobacter sp900215155--1||s__Marinobacter subterrani--1||s__Marinobacter vinifirmus--1||s__Marinobacter vulgaris--1||s__Marinobacter zhanjiangensis--1||s__Marinobacter zhejiangensis--1||s__Marinobacter_A bohaiensis--1||s__Marinobacter_A fonticola--1||s__Marinobacter_A halodurans--1||s__Marinobacter_A nanhaiticus--1||s__Marinobacter_A sp002717955--1||s__Marinobacter_A sp003789045--1||s__Marithrix sp001723685--1||s__Marithrix sp016744775--1||s__Marortus aliphaticivorans_A--1||s__Marortus aliphaticivorans_B--1||s__Marortus luteolus--1||s__Marortus sp018066965--1||s__Marortus sp018067195--1||s__Microbulbifer agarilyticus_A--1||s__Microbulbifer agarilyticus_B--1||s__Microbulbifer aggregans--1||s__Microbulbifer donghaiensis--1||s__Microbulbifer flavimaris--1||s__Microbulbifer hainanensis--1||s__Microbulbifer harenosus--1||s__Microbulbifer hydrolyticus--1||s__Microbulbifer mangrovi--1||s__Microbulbifer marinus--1||s__Microbulbifer pacificus--1||s__Microbulbifer rhizosphaerae--1||s__Microbulbifer salipaludis--1||s__Microbulbifer sp000708675--1||s__Microbulbifer sp001639145--1||s__Microbulbifer sp003076275--1||s__Microbulbifer sp007183175--1||s__Microbulbifer sp009363535--1||s__Microbulbifer sp009903625--1||s__Microbulbifer sp013367775--1||s__Microbulbifer taiwanensis--1||s__Microbulbifer thermotolerans--1||s__Microbulbifer variabilis--1||s__Microbulbifer yueqingensis--1||s__Moraxella bovis--1||s__Moraxella caprae--1||s__Moraxella equi--1||s__Moraxella lacunata--1||s__Moraxella lacunata_B--1||s__Moraxella nonliquefaciens--1||s__Moraxella oblonga--1||s__Moraxella sp002224245--1||s__Moraxella_A atlantae--1||s__Moraxella_A boevrei--1||s__Moraxella_A cinereus--1||s__Moraxella_A macacae--1||s__Moraxella_A osloensis--1||s__Moraxella_A sp002478835--1||s__Moraxella_C lincolnii--1||s__Natronospirillum operosum--1||s__Nitrosococcus halophilus--1||s__Nitrosococcus oceani--1||s__Nitrosococcus wardiae--1||s__Nitrosococcus watsonii--1||s__Oceanicoccus sagamiensis--1||s__Oceanicoccus sp000169075--1||s__Oceanicoccus sp900120175--1||s__Oceanobacter kriegii--1||s__Oceanobacter sp002723385--1||s__Oleibacter marinus--1||s__Oleibacter sp002298335--1||s__Oleibacter sp002331105--1||s__Oleibacter sp002724925--1||s__Oleibacter sp002733645--1||s__Oleibacter sp006212115--1||s__Oleiphilus messinensis--1||s__Oleispira antarctica--1||s__Oleispira sp002632185--2||s__Oleispira sp002708475--1||s__Oleispira sp016765295--1||s__PGZG01 sp002840115--1||s__PGZG01 sp018067045--1||s__PZPK01 sp006212045--1||s__Parendozoicomonas haliclonae--1||s__Pelagibaculum spongiae--1||s__Permianibacter aggregans--1||s__Permianibacter fluminis--1||s__Pleionea mediterranea--1||s__Pleionea sediminis--1||s__Pleionea sp013373375--1||s__Pleionea sp013373545--1||s__Porticoccus hydrocarbonoclasticus--1||s__Porticoccus sp002341315--1||s__Porticoccus sp002367235--1||s__Porticoccus sp002390285--1||s__Porticoccus sp002707685--1||s__Porticoccus sp002733125--1||s__Porticoccus sp002746985--1||s__Porticoccus sp006226995--1||s__Porticoccus sp006227015--1||s__Porticoccus sp018066715--1||s__Pseudomaricurvus alcaniphilus--1||s__Pseudomaricurvus alkylphenolicus--1||s__Pseudomaricurvus hydrocarbonicus--1||s__Pseudomaricurvus sp002707785--1||s__Pseudomaricurvus sp009857815--1||s__Pseudomaricurvus sp018863235--1||s__Pseudomonas aeruginosa--1||s__Pseudomonas aeruginosa_A--1||s__Pseudomonas citronellolis--1||s__Pseudomonas delhiensis--1||s__Pseudomonas jinjuensis--1||s__Pseudomonas knackmussii--1||s__Pseudomonas nicosulfuronedens--1||s__Pseudomonas nitritireducens_A--1||s__Pseudomonas nitroreducens--1||s__Pseudomonas nitroreducens_A--1||s__Pseudomonas nitroreducens_B--1||s__Pseudomonas panipatensis--1||s__Pseudomonas sp000349845--1||s__Pseudomonas sp000955805--1||s__Pseudomonas sp002079985--1||s__Pseudomonas sp002796985--1||s__Pseudomonas sp009189165--1||s__Pseudomonas sp014852585--1||s__Pseudomonas sp016919445--1||s__Pseudomonas sp017491605--1||s__Pseudomonas sp017589465--1||s__Pseudomonas_A balearica--1||s__Pseudomonas_A chloritidismutans--1||s__Pseudomonas_A kunmingensis--1||s__Pseudomonas_A kunmingensis_A--1||s__Pseudomonas_A lopnurensis--1||s__Pseudomonas_A nitrititolerans--1||s__Pseudomonas_A saudiphocaensis--1||s__Pseudomonas_A songnenensis--1||s__Pseudomonas_A sp000765155--1||s__Pseudomonas_A sp002692525--1||s__Pseudomonas_A sp003205815--1||s__Pseudomonas_A sp003325755--1||s__Pseudomonas_A sp003488145--1||s__Pseudomonas_A sp003527165--1||s__Pseudomonas_A sp004010935--1||s__Pseudomonas_A sp004331835--1||s__Pseudomonas_A sp007713455--1||s__Pseudomonas_A sp013620795--1||s__Pseudomonas_A stutzeri--1||s__Pseudomonas_A stutzeri_A--1||s__Pseudomonas_A stutzeri_AA--1||s__Pseudomonas_A stutzeri_AB--1||s__Pseudomonas_A stutzeri_AC--1||s__Pseudomonas_A stutzeri_AD--1||s__Pseudomonas_A stutzeri_AE--1||s__Pseudomonas_A stutzeri_AF--1||s__Pseudomonas_A stutzeri_AH--1||s__Pseudomonas_A stutzeri_AI--1||s__Pseudomonas_A stutzeri_AK--1||s__Pseudomonas_A stutzeri_AL--1||s__Pseudomonas_A stutzeri_AM--1||s__Pseudomonas_A stutzeri_AN--1||s__Pseudomonas_A stutzeri_B--1||s__Pseudomonas_A stutzeri_C--1||s__Pseudomonas_A stutzeri_D--1||s__Pseudomonas_A stutzeri_E--1||s__Pseudomonas_A stutzeri_G--1||s__Pseudomonas_A stutzeri_H--1||s__Pseudomonas_A stutzeri_N--1||s__Pseudomonas_A stutzeri_O--1||s__Pseudomonas_A stutzeri_P--1||s__Pseudomonas_A stutzeri_Q--1||s__Pseudomonas_A stutzeri_R--1||s__Pseudomonas_A stutzeri_S--1||s__Pseudomonas_A stutzeri_T--1||s__Pseudomonas_A stutzeri_U--1||s__Pseudomonas_A xanthomarina--1||s__Pseudomonas_A xanthomarina_A--1||s__Pseudomonas_A zhaodongensis--1||s__Pseudomonas_B asuensis--1||s__Pseudomonas_B duriflava--1||s__Pseudomonas_B luteola--1||s__Pseudomonas_B oryzihabitans--1||s__Pseudomonas_B oryzihabitans_B--1||s__Pseudomonas_B oryzihabitans_D--1||s__Pseudomonas_B oryzihabitans_E--1||s__Pseudomonas_B psychrotolerans_B--1||s__Pseudomonas_B psychrotolerans_C--1||s__Pseudomonas_B rhizoryzae--1||s__Pseudomonas_B sp001512295--1||s__Pseudomonas_C caeni--1||s__Pseudomonas_C sp002342705--1||s__Pseudomonas_C sp012518175--1||s__Pseudomonas_C sp012719655--1||s__Pseudomonas_C sp012728315--1||s__Pseudomonas_D aestusnigri--1||s__Pseudomonas_D bauzanensis--1||s__Pseudomonas_D excrementavium--1||s__Pseudomonas_D formosensis--1||s__Pseudomonas_D gallaeciensis--1||s__Pseudomonas_D jilinensis--1||s__Pseudomonas_D laoshanensis--1||s__Pseudomonas_D litoralis--1||s__Pseudomonas_D oceani--1||s__Pseudomonas_D pachastrellae--1||s__Pseudomonas_D pelagia--1||s__Pseudomonas_D pelagia_A--1||s__Pseudomonas_D pertucinogena--1||s__Pseudomonas_D profundi--1||s__Pseudomonas_D sabulinigri--1||s__Pseudomonas_D sabulinigri_A--1||s__Pseudomonas_D salegens--1||s__Pseudomonas_D salina--1||s__Pseudomonas_D saliphila--1||s__Pseudomonas_D saudimassiliensis--1||s__Pseudomonas_D sp002296055--1||s__Pseudomonas_D sp002683975--1||s__Pseudomonas_D sp002840055--2||s__Pseudomonas_D sp002979975--1||s__Pseudomonas_D sp007117785--1||s__Pseudomonas_D sp007692485--1||s__Pseudomonas_D sp012735335--1||s__Pseudomonas_D sp012844345--1||s__Pseudomonas_D xiamenensis--1||s__Pseudomonas_D xinjiangensis--1||s__Pseudomonas_D xinjiangensis_A--1||s__Pseudomonas_D yangmingensis--1||s__Pseudomonas_E abietaniphila--1||s__Pseudomonas_E agarici--1||s__Pseudomonas_E alcaligenes--1||s__Pseudomonas_E alcaligenes_A--1||s__Pseudomonas_E alcaligenes_B--1||s__Pseudomonas_E alcaligenes_C--1||s__Pseudomonas_E alcaliphila--1||s__Pseudomonas_E alcaliphila_B--1||s__Pseudomonas_E alkylphenolica--1||s__Pseudomonas_E alkylphenolica_A--1||s__Pseudomonas_E alkylphenolica_B--1||s__Pseudomonas_E allokribbensis--1||s__Pseudomonas_E amygdali--1||s__Pseudomonas_E anatoliensis--1||s__Pseudomonas_E anguilliseptica--1||s__Pseudomonas_E antarctica--1||s__Pseudomonas_E antarctica_A--1||s__Pseudomonas_E argentinensis--1||s__Pseudomonas_E argentinensis_B--1||s__Pseudomonas_E arsenicoxydans--1||s__Pseudomonas_E arsenicoxydans_A--1||s__Pseudomonas_E asiatica--1||s__Pseudomonas_E asplenii--1||s__Pseudomonas_E asplenii_A--1||s__Pseudomonas_E asturiensis--1||s__Pseudomonas_E atacamensis--1||s__Pseudomonas_E avellanae--1||s__Pseudomonas_E azotoformans--1||s__Pseudomonas_E azotoformans_A--1||s__Pseudomonas_E azotoformans_B--1||s__Pseudomonas_E baetica--1||s__Pseudomonas_E baltica--1||s__Pseudomonas_E batumici--1||s__Pseudomonas_E benzenivorans--1||s__Pseudomonas_E bijieensis--1||s__Pseudomonas_E bohemica--1||s__Pseudomonas_E borbori--1||s__Pseudomonas_E brassicacearum--1||s__Pseudomonas_E brassicacearum_A--1||s__Pseudomonas_E brassicacearum_D--1||s__Pseudomonas_E brassicacearum_E--1||s__Pseudomonas_E brassicae--1||s__Pseudomonas_E brenneri--1||s__Pseudomonas_E bubulae--1||s__Pseudomonas_E campi--1||s__Pseudomonas_E canadensis--1||s__Pseudomonas_E cannabina--1||s__Pseudomonas_E capeferrum--1||s__Pseudomonas_E capeferrum_A--1||s__Pseudomonas_E capsici--1||s__Pseudomonas_E carbonaria--1||s__Pseudomonas_E caricapapayae--1||s__Pseudomonas_E caspiana--1||s__Pseudomonas_E cedrina--1||s__Pseudomonas_E cerasi--1||s__Pseudomonas_E chengduensis--1||s__Pseudomonas_E chengduensis_A--1||s__Pseudomonas_E chlororaphis--1||s__Pseudomonas_E chlororaphis_D--1||s__Pseudomonas_E chlororaphis_E--1||s__Pseudomonas_E chlororaphis_F--1||s__Pseudomonas_E chlororaphis_G--1||s__Pseudomonas_E cichorii--1||s__Pseudomonas_E cichorii_B--1||s__Pseudomonas_E cichorii_C--1||s__Pseudomonas_E cichorii_D--1||s__Pseudomonas_E coleopterorum--1||s__Pseudomonas_E composti--1||s__Pseudomonas_E composti_A--1||s__Pseudomonas_E congelans--1||s__Pseudomonas_E corrugata--1||s__Pseudomonas_E costantinii--1||s__Pseudomonas_E cremoricolorata--1||s__Pseudomonas_E cremoricolorata_A--1||s__Pseudomonas_E cremoris--1||s__Pseudomonas_E crudilactis--1||s__Pseudomonas_E cuatrocienegasensis--1||s__Pseudomonas_E cyclaminis--1||s__Pseudomonas_E daroniae--1||s__Pseudomonas_E deceptionensis--1||s__Pseudomonas_E donghuensis--1||s__Pseudomonas_E dryadis--1||s__Pseudomonas_E edaphica--1||s__Pseudomonas_E endophytica--1||s__Pseudomonas_E entomophila--1||s__Pseudomonas_E entomophila_A--1||s__Pseudomonas_E entomophila_B--1||s__Pseudomonas_E entomophila_C--1||s__Pseudomonas_E eucalypticola--1||s__Pseudomonas_E extremaustralis--1||s__Pseudomonas_E extremorientalis--1||s__Pseudomonas_E fildesensis--1||s__Pseudomonas_E flavescens--1||s__Pseudomonas_E fluorescens--1||s__Pseudomonas_E fluorescens_A--1||s__Pseudomonas_E fluorescens_AA--1||s__Pseudomonas_E fluorescens_AJ--1||s__Pseudomonas_E fluorescens_AM--1||s__Pseudomonas_E fluorescens_AN--1||s__Pseudomonas_E fluorescens_AO--1||s__Pseudomonas_E fluorescens_AP--1||s__Pseudomonas_E fluorescens_AQ--1||s__Pseudomonas_E fluorescens_B--1||s__Pseudomonas_E fluorescens_BA--1||s__Pseudomonas_E fluorescens_BB--1||s__Pseudomonas_E fluorescens_BC--1||s__Pseudomonas_E fluorescens_BD--1||s__Pseudomonas_E fluorescens_BE--1||s__Pseudomonas_E fluorescens_BF--1||s__Pseudomonas_E fluorescens_BG--1||s__Pseudomonas_E fluorescens_BH--1||s__Pseudomonas_E fluorescens_BI--1||s__Pseudomonas_E fluorescens_BJ--1||s__Pseudomonas_E fluorescens_BK--1||s__Pseudomonas_E fluorescens_BM--1||s__Pseudomonas_E fluorescens_BN--1||s__Pseudomonas_E fluorescens_BO--1||s__Pseudomonas_E fluorescens_BP--1||s__Pseudomonas_E fluorescens_BQ--1||s__Pseudomonas_E fluorescens_BR--1||s__Pseudomonas_E fluorescens_BS--1||s__Pseudomonas_E fluorescens_BT--1||s__Pseudomonas_E fluorescens_BU--1||s__Pseudomonas_E fluorescens_BV--1||s__Pseudomonas_E fluorescens_BW--1||s__Pseudomonas_E fluorescens_BX--1||s__Pseudomonas_E fluorescens_BY--1||s__Pseudomonas_E fluorescens_C--1||s__Pseudomonas_E fluorescens_E--1||s__Pseudomonas_E fluorescens_G--1||s__Pseudomonas_E fluorescens_H--1||s__Pseudomonas_E fluorescens_K--1||s__Pseudomonas_E fluorescens_M--1||s__Pseudomonas_E fluorescens_O--1||s__Pseudomonas_E fluorescens_Q--1||s__Pseudomonas_E fluorescens_S--1||s__Pseudomonas_E fluorescens_T--1||s__Pseudomonas_E fluorescens_W--1||s__Pseudomonas_E fluorescens_X--1||s__Pseudomonas_E fluvialis--1||s__Pseudomonas_E fluvialis_A--1||s__Pseudomonas_E foliumensis--1||s__Pseudomonas_E fragi--1||s__Pseudomonas_E fragi_D--1||s__Pseudomonas_E frederiksbergensis--1||s__Pseudomonas_E frederiksbergensis_A--1||s__Pseudomonas_E frederiksbergensis_B--1||s__Pseudomonas_E frederiksbergensis_D--1||s__Pseudomonas_E frederiksbergensis_F--1||s__Pseudomonas_E frederiksbergensis_G--1||s__Pseudomonas_E frederiksbergensis_H--1||s__Pseudomonas_E frederiksbergensis_I--1||s__Pseudomonas_E fulgida--1||s__Pseudomonas_E fulva--1||s__Pseudomonas_E fulva_A--1||s__Pseudomonas_E fulva_B--1||s__Pseudomonas_E fulva_C--1||s__Pseudomonas_E fuscovaginae_A--1||s__Pseudomonas_E fuscovaginae_B--1||s__Pseudomonas_E gessardii--1||s__Pseudomonas_E gingeri_A--1||s__Pseudomonas_E gingeri_B--1||s__Pseudomonas_E gingeri_C--1||s__Pseudomonas_E gingeri_D--1||s__Pseudomonas_E glycinae--1||s__Pseudomonas_E gozinkensis--1||s__Pseudomonas_E graminis--1||s__Pseudomonas_E graminis_B--1||s__Pseudomonas_E graminis_C--1||s__Pseudomonas_E graminis_D--1||s__Pseudomonas_E granadensis--1||s__Pseudomonas_E gregormendelii--1||s__Pseudomonas_E grimontii--1||s__Pseudomonas_E guariconensis--1||s__Pseudomonas_E guariconensis_A--1||s__Pseudomonas_E guguanensis--1||s__Pseudomonas_E guineae--1||s__Pseudomonas_E haemolytica--1||s__Pseudomonas_E helleri--1||s__Pseudomonas_E helleri_A--1||s__Pseudomonas_E helmanticensis--1||s__Pseudomonas_E huaxiensis--1||s__Pseudomonas_E hunanensis--1||s__Pseudomonas_E indoloxydans--1||s__Pseudomonas_E inefficax--1||s__Pseudomonas_E iridis--1||s__Pseudomonas_E japonica--1||s__Pseudomonas_E japonica_A--1||s__Pseudomonas_E jessenii--1||s__Pseudomonas_E juntendi--1||s__Pseudomonas_E kairouanensis--1||s__Pseudomonas_E khazarica--1||s__Pseudomonas_E kielensis--1||s__Pseudomonas_E kilonensis--1||s__Pseudomonas_E kilonensis_B--1||s__Pseudomonas_E kitaguniensis--1||s__Pseudomonas_E koreensis--1||s__Pseudomonas_E koreensis_A--1||s__Pseudomonas_E koreensis_B--1||s__Pseudomonas_E koreensis_C--1||s__Pseudomonas_E koreensis_E--1||s__Pseudomonas_E kribbensis--1||s__Pseudomonas_E lactis--1||s__Pseudomonas_E lalucatii--1||s__Pseudomonas_E laurentiana--1||s__Pseudomonas_E laurylsulfatiphila--1||s__Pseudomonas_E laurylsulfativorans--1||s__Pseudomonas_E leptonychotis--1||s__Pseudomonas_E libanensis--1||s__Pseudomonas_E lini--1||s__Pseudomonas_E lundensis--1||s__Pseudomonas_E lundensis_A--1||s__Pseudomonas_E lurida--1||s__Pseudomonas_E lutea--1||s__Pseudomonas_E mandelii--1||s__Pseudomonas_E mandelii_B--1||s__Pseudomonas_E mandelii_C--1||s__Pseudomonas_E mandelii_D--1||s__Pseudomonas_E mangrovi--1||s__Pseudomonas_E marginalis--1||s__Pseudomonas_E marginalis_B--1||s__Pseudomonas_E marincola--1||s__Pseudomonas_E massiliensis--1||s__Pseudomonas_E mediterranea--1||s__Pseudomonas_E mendocina--1||s__Pseudomonas_E mendocina_A--1||s__Pseudomonas_E mendocina_C--1||s__Pseudomonas_E mendocina_D--1||s__Pseudomonas_E migulae--1||s__Pseudomonas_E mohnii--1||s__Pseudomonas_E monteilii--1||s__Pseudomonas_E monteilii_A--1||s__Pseudomonas_E monteilii_C--1||s__Pseudomonas_E moorei--1||s__Pseudomonas_E moraviensis_A--1||s__Pseudomonas_E mosselii--1||s__Pseudomonas_E mosselii_B--1||s__Pseudomonas_E mosselii_C--1||s__Pseudomonas_E mucidolens--1||s__Pseudomonas_E mucoides--1||s__Pseudomonas_E nabeulensis--1||s__Pseudomonas_E neoaurantiaca--1||s__Pseudomonas_E neuropathica--1||s__Pseudomonas_E oleovorans--1||s__Pseudomonas_E oleovorans_B--1||s__Pseudomonas_E orientalis--1||s__Pseudomonas_E orientalis_A--1||s__Pseudomonas_E orientalis_B--1||s__Pseudomonas_E ovata--1||s__Pseudomonas_E palleroniana--1||s__Pseudomonas_E paracarnis--1||s__Pseudomonas_E parafulva--1||s__Pseudomonas_E parafulva_A--1||s__Pseudomonas_E parafulva_B--1||s__Pseudomonas_E paralactis--1||s__Pseudomonas_E paraversuta--1||s__Pseudomonas_E peli--1||s__Pseudomonas_E pisciculturae--1||s__Pseudomonas_E piscis--1||s__Pseudomonas_E plecoglossicida--1||s__Pseudomonas_E poae--1||s__Pseudomonas_E pohangensis--1||s__Pseudomonas_E prosekii--1||s__Pseudomonas_E protegens--1||s__Pseudomonas_E protegens_A--1||s__Pseudomonas_E protegens_B--1||s__Pseudomonas_E proteolytica--1||s__Pseudomonas_E psychrophila--2||s__Pseudomonas_E psychrophila_A--1||s__Pseudomonas_E pudica--1||s__Pseudomonas_E punonensis--1||s__Pseudomonas_E putida--1||s__Pseudomonas_E putida_A--1||s__Pseudomonas_E putida_B--1||s__Pseudomonas_E putida_C--1||s__Pseudomonas_E putida_E--1||s__Pseudomonas_E putida_F--1||s__Pseudomonas_E putida_G--1||s__Pseudomonas_E putida_H--1||s__Pseudomonas_E putida_J--1||s__Pseudomonas_E putida_K--1||s__Pseudomonas_E putida_L--1||s__Pseudomonas_E putida_M--1||s__Pseudomonas_E putida_N--1||s__Pseudomonas_E putida_P--1||s__Pseudomonas_E putida_Q--1||s__Pseudomonas_E putida_R--1||s__Pseudomonas_E putida_S--1||s__Pseudomonas_E putida_T--1||s__Pseudomonas_E putida_U--1||s__Pseudomonas_E putida_V--1||s__Pseudomonas_E putida_W--1||s__Pseudomonas_E qingdaonensis--1||s__Pseudomonas_E quercus--1||s__Pseudomonas_E reactans--1||s__Pseudomonas_E reidholzensis--1||s__Pseudomonas_E reinekei--1||s__Pseudomonas_E rhizosphaerae--1||s__Pseudomonas_E rhodesiae--1||s__Pseudomonas_E salomonii--1||s__Pseudomonas_E saponiphila--1||s__Pseudomonas_E saxonica--1||s__Pseudomonas_E sediminis--1||s__Pseudomonas_E segetis--1||s__Pseudomonas_E seleniipraecipitans--1||s__Pseudomonas_E sichuanensis--1||s__Pseudomonas_E sihuiensis--1||s__Pseudomonas_E silesiensis--1||s__Pseudomonas_E simiae--1||s__Pseudomonas_E sivasensis--1||s__Pseudomonas_E soli--1||s__Pseudomonas_E sp000242655--1||s__Pseudomonas_E sp000263855--1||s__Pseudomonas_E sp000282195--1||s__Pseudomonas_E sp000282215--1||s__Pseudomonas_E sp000282275--1||s__Pseudomonas_E sp000282315--1||s__Pseudomonas_E sp000282375--1||s__Pseudomonas_E sp000282415--1||s__Pseudomonas_E sp000282455--1||s__Pseudomonas_E sp000282475--1||s__Pseudomonas_E sp000282495--1||s__Pseudomonas_E sp000282515--1||s__Pseudomonas_E sp000282535--1||s__Pseudomonas_E sp000346755--1||s__Pseudomonas_E sp000416235--1||s__Pseudomonas_E sp000418555--1||s__Pseudomonas_E sp000497835--1||s__Pseudomonas_E sp000512695--1||s__Pseudomonas_E sp000612585--1||s__Pseudomonas_E sp000631985--1||s__Pseudomonas_E sp000633255--1||s__Pseudomonas_E sp000633395--1||s__Pseudomonas_E sp000690905--1||s__Pseudomonas_E sp000761545--1||s__Pseudomonas_E sp000801235--1||s__Pseudomonas_E sp000829415--1||s__Pseudomonas_E sp000931465--1||s__Pseudomonas_E sp000935045--1||s__Pseudomonas_E sp000955815--1||s__Pseudomonas_E sp001259595--1||s__Pseudomonas_E sp001269775--1||s__Pseudomonas_E sp001269805--1||s__Pseudomonas_E sp001269815--1||s__Pseudomonas_E sp001269925--1||s__Pseudomonas_E sp001297015--1||s__Pseudomonas_E sp001297125--1||s__Pseudomonas_E sp001308855--1||s__Pseudomonas_E sp001320245--1||s__Pseudomonas_E sp001320525--1||s__Pseudomonas_E sp001421885--1||s__Pseudomonas_E sp001422615--1||s__Pseudomonas_E sp001427125--1||s__Pseudomonas_E sp001429045--1||s__Pseudomonas_E sp001446935--1||s__Pseudomonas_E sp001465025--1||s__Pseudomonas_E sp001547895--1||s__Pseudomonas_E sp001592875--1||s__Pseudomonas_E sp001642705--1||s__Pseudomonas_E sp001655595--1||s__Pseudomonas_E sp001655615--1||s__Pseudomonas_E sp001705835--1||s__Pseudomonas_E sp001830395--1||s__Pseudomonas_E sp001945395--1||s__Pseudomonas_E sp001945445--1||s__Pseudomonas_E sp001952855--1||s__Pseudomonas_E sp001984065--1||s__Pseudomonas_E sp002000165--1||s__Pseudomonas_E sp002018875--1||s__Pseudomonas_E sp002025205--1||s__Pseudomonas_E sp002029345--1||s__Pseudomonas_E sp002080045--1||s__Pseudomonas_E sp002112385--1||s__Pseudomonas_E sp002112505--1||s__Pseudomonas_E sp002112885--1||s__Pseudomonas_E sp002113025--1||s__Pseudomonas_E sp002113045--1||s__Pseudomonas_E sp002113125--1||s__Pseudomonas_E sp002113165--1||s__Pseudomonas_E sp002113375--1||s__Pseudomonas_E sp002113595--1||s__Pseudomonas_E sp002163625--1||s__Pseudomonas_E sp002165135--1||s__Pseudomonas_E sp002204795--1||s__Pseudomonas_E sp002263605--1||s__Pseudomonas_E sp002277815--1||s__Pseudomonas_E sp002282595--1||s__Pseudomonas_E sp002286815--1||s__Pseudomonas_E sp002303925--1||s__Pseudomonas_E sp002304225--1||s__Pseudomonas_E sp002338065--1||s__Pseudomonas_E sp002354655--1||s__Pseudomonas_E sp002356535--1||s__Pseudomonas_E sp002379585--1||s__Pseudomonas_E sp002383725--1||s__Pseudomonas_E sp002386445--1||s__Pseudomonas_E sp002419965--1||s__Pseudomonas_E sp002434265--1||s__Pseudomonas_E sp002438125--1||s__Pseudomonas_E sp002439135--1||s__Pseudomonas_E sp002483005--1||s__Pseudomonas_E sp002699985--1||s__Pseudomonas_E sp002753995--1||s__Pseudomonas_E sp002803095--1||s__Pseudomonas_E sp002814235--1||s__Pseudomonas_E sp002836515--1||s__Pseudomonas_E sp002840155--1||s__Pseudomonas_E sp002843585--1||s__Pseudomonas_E sp002843605--1||s__Pseudomonas_E sp002874965--1||s__Pseudomonas_E sp002878485--1||s__Pseudomonas_E sp002901475--1||s__Pseudomonas_E sp002979555--1||s__Pseudomonas_E sp002980155--1||s__Pseudomonas_E sp003013355--1||s__Pseudomonas_E sp003014915--1||s__Pseudomonas_E sp003024385--1||s__Pseudomonas_E sp003033885--1||s__Pseudomonas_E sp003050835--1||s__Pseudomonas_E sp003050925--1||s__Pseudomonas_E sp003052515--1||s__Pseudomonas_E sp003053605--1||s__Pseudomonas_E sp003053805--1||s__Pseudomonas_E sp003060885--1||s__Pseudomonas_E sp003061005--1||s__Pseudomonas_E sp003097075--1||s__Pseudomonas_E sp003097135--1||s__Pseudomonas_E sp003097235--1||s__Pseudomonas_E sp003105155--1||s__Pseudomonas_E sp003151075--1||s__Pseudomonas_E sp003205205--1||s__Pseudomonas_E sp003208235--1||s__Pseudomonas_E sp003208475--1||s__Pseudomonas_E sp003253735--1||s__Pseudomonas_E sp003331055--1||s__Pseudomonas_E sp003428805--1||s__Pseudomonas_E sp003445295--1||s__Pseudomonas_E sp003595175--1||s__Pseudomonas_E sp003596405--1||s__Pseudomonas_E sp003605735--1||s__Pseudomonas_E sp003696305--1||s__Pseudomonas_E sp003851685--1||s__Pseudomonas_E sp003852235--1||s__Pseudomonas_E sp003852405--1||s__Pseudomonas_E sp003935425--1||s__Pseudomonas_E sp004011755--1||s__Pseudomonas_E sp004124275--1||s__Pseudomonas_E sp004136015--1||s__Pseudomonas_E sp004214895--1||s__Pseudomonas_E sp004310295--1||s__Pseudomonas_E sp004353925--1||s__Pseudomonas_E sp004364435--1||s__Pseudomonas_E sp004519305--1||s__Pseudomonas_E sp004519405--1||s__Pseudomonas_E sp004803755--1||s__Pseudomonas_E sp005502935--1||s__Pseudomonas_E sp005508865--1||s__Pseudomonas_E sp005938045--1||s__Pseudomonas_E sp006227205--1||s__Pseudomonas_E sp007713465--1||s__Pseudomonas_E sp007828215--1||s__Pseudomonas_E sp007993865--1||s__Pseudomonas_E sp008369295--1||s__Pseudomonas_E sp008369325--1||s__Pseudomonas_E sp008370045--1||s__Pseudomonas_E sp009391885--1||s__Pseudomonas_E sp009707515--1||s__Pseudomonas_E sp009761815--1||s__Pseudomonas_E sp009763245--1||s__Pseudomonas_E sp009764265--1||s__Pseudomonas_E sp009764645--1||s__Pseudomonas_E sp009799925--1||s__Pseudomonas_E sp009834515--1||s__Pseudomonas_E sp009834565--1||s__Pseudomonas_E sp009861525--1||s__Pseudomonas_E sp009866765--1||s__Pseudomonas_E sp009905435--1||s__Pseudomonas_E sp009905615--1||s__Pseudomonas_E sp009908285--1||s__Pseudomonas_E sp009932725--1||s__Pseudomonas_E sp010095445--1||s__Pseudomonas_E sp011355085--1||s__Pseudomonas_E sp011369485--1||s__Pseudomonas_E sp011752525--1||s__Pseudomonas_E sp011752565--1||s__Pseudomonas_E sp012844475--1||s__Pseudomonas_E sp012935695--1||s__Pseudomonas_E sp012935755--1||s__Pseudomonas_E sp012975065--1||s__Pseudomonas_E sp012985465--1||s__Pseudomonas_E sp012985665--1||s__Pseudomonas_E sp013179515--1||s__Pseudomonas_E sp013184545--1||s__Pseudomonas_E sp013359595--1||s__Pseudomonas_E sp013359695--1||s__Pseudomonas_E sp013385985--1||s__Pseudomonas_E sp013386585--1||s__Pseudomonas_E sp013386825--1||s__Pseudomonas_E sp014164785--1||s__Pseudomonas_E sp014174475--1||s__Pseudomonas_E sp014207255--1||s__Pseudomonas_E sp014268505--1||s__Pseudomonas_E sp014268655--1||s__Pseudomonas_E sp014268755--1||s__Pseudomonas_E sp014268815--1||s__Pseudomonas_E sp014268825--1||s__Pseudomonas_E sp014268885--1||s__Pseudomonas_E sp014268975--1||s__Pseudomonas_E sp014269185--1||s__Pseudomonas_E sp014270125--1||s__Pseudomonas_E sp014472415--1||s__Pseudomonas_E sp014842265--1||s__Pseudomonas_E sp014851565--1||s__Pseudomonas_E sp014851685--1||s__Pseudomonas_E sp014851765--1||s__Pseudomonas_E sp014851865--1||s__Pseudomonas_E sp014851905--1||s__Pseudomonas_E sp015354575--1||s__Pseudomonas_E sp015637705--1||s__Pseudomonas_E sp016518545--1||s__Pseudomonas_E sp016648105--1||s__Pseudomonas_E sp016650635--1||s__Pseudomonas_E sp016650695--1||s__Pseudomonas_E sp016650815--1||s__Pseudomonas_E sp016651105--1||s__Pseudomonas_E sp016651255--1||s__Pseudomonas_E sp016651305--1||s__Pseudomonas_E sp016658545--1||s__Pseudomonas_E sp016865545--1||s__Pseudomonas_E sp016901015--1||s__Pseudomonas_E sp017744435--1||s__Pseudomonas_E sp017875955--1||s__Pseudomonas_E sp017886405--1||s__Pseudomonas_E sp017968885--1||s__Pseudomonas_E sp018325905--1||s__Pseudomonas_E sp018449655--1||s__Pseudomonas_E sp018449725--1||s__Pseudomonas_E sp018816095--1||s__Pseudomonas_E sp018826895--1||s__Pseudomonas_E sp018827205--1||s__Pseudomonas_E sp019139535--1||s__Pseudomonas_E sp019139675--1||s__Pseudomonas_E sp019139835--1||s__Pseudomonas_E sp019145475--1||s__Pseudomonas_E sp019168305--1||s__Pseudomonas_E sp019200975--1||s__Pseudomonas_E sp900005815--1||s__Pseudomonas_E sp900101695--1||s__Pseudomonas_E sp900107395--1||s__Pseudomonas_E sp900108875--1||s__Pseudomonas_E sp900109995--1||s__Pseudomonas_E sp900110765--1||s__Pseudomonas_E sp900113505--1||s__Pseudomonas_E sp900156465--1||s__Pseudomonas_E sp900187425--1||s__Pseudomonas_E sp900187445--1||s__Pseudomonas_E sp900187455--1||s__Pseudomonas_E sp900187505--1||s__Pseudomonas_E sp900187515--1||s__Pseudomonas_E sp900187565--1||s__Pseudomonas_E sp900187605--1||s__Pseudomonas_E sp900187615--1||s__Pseudomonas_E sp900187635--1||s__Pseudomonas_E sp900187645--1||s__Pseudomonas_E sp900475325--1||s__Pseudomonas_E sp900573885--1||s__Pseudomonas_E sp900580675--1||s__Pseudomonas_E sp900580865--1||s__Pseudomonas_E sp900581005--1||s__Pseudomonas_E sp900582195--1||s__Pseudomonas_E sp900582625--1||s__Pseudomonas_E sp900583165--1||s__Pseudomonas_E sp900585815--1||s__Pseudomonas_E sp900585905--1||s__Pseudomonas_E sp900589395--1||s__Pseudomonas_E sp900590755--1||s__Pseudomonas_E sp900591205--1||s__Pseudomonas_E sp900596015--1||s__Pseudomonas_E sp900601905--1||s__Pseudomonas_E sp900602065--1||s__Pseudomonas_E sp902506495--1||s__Pseudomonas_E sp902506505--1||s__Pseudomonas_E sp902506535--1||s__Pseudomonas_E sp903970465--1||s__Pseudomonas_E sp904067045--1||s__Pseudomonas_E straminea--1||s__Pseudomonas_E stutzeri_A--1||s__Pseudomonas_E synxantha--1||s__Pseudomonas_E synxantha_A--1||s__Pseudomonas_E syringae--1||s__Pseudomonas_E syringae_A--1||s__Pseudomonas_E syringae_E--1||s__Pseudomonas_E syringae_F--1||s__Pseudomonas_E syringae_J--1||s__Pseudomonas_E syringae_M--1||s__Pseudomonas_E syringae_P--1||s__Pseudomonas_E syringae_Q--1||s__Pseudomonas_E taeanensis--1||s__Pseudomonas_E taetrolens--1||s__Pseudomonas_E taiwanensis--1||s__Pseudomonas_E thermotolerans--1||s__Pseudomonas_E thivervalensis--1||s__Pseudomonas_E tolaasii--1||s__Pseudomonas_E toyotomiensis--1||s__Pseudomonas_E tremae--1||s__Pseudomonas_E triticumensis--1||s__Pseudomonas_E trivialis--1||s__Pseudomonas_E trivialis_B--1||s__Pseudomonas_E typographi--1||s__Pseudomonas_E umsongensis--1||s__Pseudomonas_E vancouverensis--1||s__Pseudomonas_E veronii--1||s__Pseudomonas_E versuta--1||s__Pseudomonas_E viciae--1||s__Pseudomonas_E viridiflava--1||s__Pseudomonas_E viridiflava_B--1||s__Pseudomonas_E viridiflava_C--1||s__Pseudomonas_E vranovensis--1||s__Pseudomonas_E wadenswilerensis--1||s__Pseudomonas_E weihenstephanensis--1||s__Pseudomonas_E yamanorum--1||s__Pseudomonas_E yamanorum_A--1||s__Pseudomonas_E yamanorum_B--1||s__Pseudomonas_F alcaligenes_A--1||s__Pseudomonas_F furukawaii--1||s__Pseudomonas_F lalkuanensis--1||s__Pseudomonas_F otitidis--1||s__Pseudomonas_F resinovorans--1||s__Pseudomonas_F resinovorans_A--1||s__Pseudomonas_F resinovorans_C--1||s__Pseudomonas_F sp000949385--1||s__Pseudomonas_F sp001708505--1||s__Pseudomonas_F sp003234055--1||s__Pseudomonas_F sp003626975--1||s__Pseudomonas_F sp014700075--1||s__Pseudomonas_F sp018704125--1||s__Pseudomonas_H flexibilis--1||s__Pseudomonas_H sp014836765--1||s__Pseudomonas_K guangdongensis--1||s__Pseudomonas_K linyingensis--1||s__Pseudomonas_K oryzae--1||s__Pseudomonas_K sagittaria--1||s__Pseudomonas_K sp004801855--1||s__Pseudomonas_K sp019097855--1||s__Pseudomonas_L hussainii--1||s__Pseudomonas_M indica--1||s__Pseudomonas_M sp002286785--1||s__Pseudomonas_N azotifigens--1||s__Pseudomonas_N urumqiensis--1||s__Pseudomonas_O kuykendallii--1||s__Pseudomonas_O sp002418465--1||s__Pseudomonas_P matsuisoli--1||s__Pseudomonas_R azotifigens_A--1||s__Pseudomonas_R nosocomialis--1||s__Pseudomonas_R sp900766265--1||s__Pseudoteredinibacter isoporae--1||s__Psychrobacter aestuarii--1||s__Psychrobacter alimentarius--1||s__Psychrobacter alimentarius_A--1||s__Psychrobacter aquaticus--1||s__Psychrobacter aquimaris--1||s__Psychrobacter arcticus--1||s__Psychrobacter arenosus--1||s__Psychrobacter celer--1||s__Psychrobacter cibarius--1||s__Psychrobacter ciconiae_A--1||s__Psychrobacter cryohalolentis--1||s__Psychrobacter faecalis--1||s__Psychrobacter fozii--1||s__Psychrobacter frigidicola--1||s__Psychrobacter fulvigenes--1||s__Psychrobacter glaciei--1||s__Psychrobacter glacincola_A--1||s__Psychrobacter glacincola_B--1||s__Psychrobacter glacincola_C--1||s__Psychrobacter immobilis--1||s__Psychrobacter immobilis_A--1||s__Psychrobacter immobilis_B--1||s__Psychrobacter immobilis_C--1||s__Psychrobacter immobilis_D--1||s__Psychrobacter immobilis_E--1||s__Psychrobacter immobilis_F--1||s__Psychrobacter immobilis_G--1||s__Psychrobacter jeotgali--1||s__Psychrobacter luti--1||s__Psychrobacter lutiphocae--1||s__Psychrobacter maritimus--1||s__Psychrobacter namhaensis--1||s__Psychrobacter nivimaris_A--1||s__Psychrobacter okhotskensis--1||s__Psychrobacter pacificensis--1||s__Psychrobacter pasteurii--1||s__Psychrobacter piscatorii--1||s__Psychrobacter piscatorii_A--1||s__Psychrobacter proteolyticus_A--1||s__Psychrobacter pygoscelis--1||s__Psychrobacter sanguinis--1||s__Psychrobacter sanguinis_A--1||s__Psychrobacter sp000511655--1||s__Psychrobacter sp000586415--1||s__Psychrobacter sp000586435--1||s__Psychrobacter sp000586455--1||s__Psychrobacter sp000586475--1||s__Psychrobacter sp001435295--1||s__Psychrobacter sp001435845--1||s__Psychrobacter sp001593285--1||s__Psychrobacter sp001921745--1||s__Psychrobacter sp002313155--1||s__Psychrobacter sp002377905--1||s__Psychrobacter sp002377945--1||s__Psychrobacter sp002414005--1||s__Psychrobacter sp002453355--1||s__Psychrobacter sp002836505--1||s__Psychrobacter sp002836715--1||s__Psychrobacter sp002836735--1||s__Psychrobacter sp003530515--1||s__Psychrobacter sp008369115--1||s__Psychrobacter sp012270355--1||s__Psychrobacter sp012847335--1||s__Psychrobacter sp013414195--1||s__Psychrobacter sp014119005--1||s__Psychrobacter sp014770435--1||s__Psychrobacter sp014861365--1||s__Psychrobacter sp014861395--1||s__Psychrobacter sp015234355--1||s__Psychrobacter sp015277735--1||s__Psychrobacter sp015864825--1||s__Psychrobacter sp016464015--1||s__Psychrobacter sp017498085--1||s__Psychrobacter sp017875835--1||s__Psychrobacter sp018260395--1||s__Psychrobacter sp018260445--1||s__Psychrobacter sp018448495--1||s__Psychrobacter sp900168255--1||s__Psychrobacter sp904846525--1||s__Psychrobacter sp904846605--1||s__Psychrobacter sp904846645--1||s__Psychrobacter sp904846705--1||s__Psychrobacter urativorans_A--1||s__Psychrobacter urativorans_B--1||s__Psychrobacter urativorans_C--1||s__Psychrobacter vallis--1||s__QNES01 sp003645255--1||s__QNFN01 sp003645555--1||s__QNFN01 sp009937385--1||s__REBR01 sp007692645--1||s__RI-92 sp016125505--1||s__Reidiella endopervernicosa--1||s__Reinekea blandensis--1||s__Reinekea forsetii--1||s__Reinekea forsetii_A--1||s__Reinekea marinisedimentorum--1||s__Reinekea sp015687175--1||s__S144-34 sp015487895--1||s__S144-34 sp015494165--1||s__SKIB01 sp007116635--1||s__SKXG01 sp007128525--1||s__SLDE01 sp007125455--1||s__SLDE01 sp014859545--1||s__SLJS01 sp007135015--1||s__SLTB01 sp007122315--1||s__SLTB01 sp007130155--1||s__SLTB01 sp007131295--1||s__SLTB01 sp007694905--1||s__SMWF01 sp004357385--1||s__SURF-13 sp003599485--1||s__SZUA-152 sp002401775--1||s__SZUA-152 sp003229995--1||s__SZUA-152 sp011051685--1||s__SZUA-152 sp011321815--1||s__SZUA-152 sp013151355--1||s__SZUA-152 sp015487095--1||s__SZUA-21 sp003233345--1||s__SZUA-24 sp003233255--2||s__SZUA-272 sp003235325--1||s__SZUA-309 sp003228415--1||s__SZUA-309 sp003247835--1||s__SZUA-37 sp003232015--1||s__SZUA-41 sp003233075--1||s__SZUA-411 sp003245895--1||s__SZUA-467 sp003252455--1||s__SZUA-521 sp003248125--1||s__Saccharophagus degradans--1||s__Saccharospirillum alexandrii--1||s__Saccharospirillum impatiens--1||s__Saccharospirillum mangrovi--1||s__Saccharospirillum salsuginis--1||s__Saccharospirillum sp003054965--1||s__Saccharospirillum sp018402545--1||s__Salinibius halmophilus--1||s__Simiduia aestuariiviva--1||s__Simiduia agarivorans--1||s__Sinobacterium caligoides--1||s__Spartinivicinus ruber--1||s__Spartinivicinus sp013425485--1||s__Spongiibacter marinus--1||s__Spongiibacter marinus_A--1||s__Spongiibacter sp012272835--1||s__Spongiibacter tropicus--1||s__Sulfuriflexus mobilis--1||s__Sulfurivermis fontis--1||s__Sulfurivermis sp002840095--1||s__Tamilnaduibacter salinus--1||s__Teredinibacter franksiae--1||s__Teredinibacter haidensis--1||s__Teredinibacter purpureus--1||s__Teredinibacter sp003634075--1||s__Teredinibacter sp007827375--1||s__Teredinibacter sp900177435--1||s__Teredinibacter turnerae--1||s__Teredinibacter turnerae_B--1||s__Teredinibacter waterburyi--1||s__Thalassocella blandensis--1||s__Thalassolituus oleivorans--1||s__Thioalbus denitrificans--1||s__Thioflexothrix psekupsii--1||s__Thiogranum longum--1||s__Thiogranum sp011321775--1||s__Thiogranum sp011371465--1||s__Thiogranum sp011374975--1||s__Thiogranum sp015494295--1||s__Thiohalobacter sp002699185--1||s__Thiohalobacter thiocyanaticus--1||s__Thiohalobacter thiocyanaticus_A--1||s__Thiohalomonas denitrificans--1||s__Thiohalomonas denitrificans_A--1||s__Thiohalophilus thiocyanatoxydans--1||s__Thiomargarita nelsonii_B--1||s__Thioploca ingrica--1||s__Thioploca sp012032555--1||s__Thiopseudomonas denitrificans--1||s__Thiopseudomonas sp001513435--1||s__Thiopseudomonas sp012728415--1||s__Thiopseudomonas sp018384595--1||s__UBA10656 sp002085445--1||s__UBA10656 sp003645185--1||s__UBA1124 sp002313265--1||s__UBA2009 sp002314145--1||s__UBA2009 sp002335285--1||s__UBA2009 sp002706025--1||s__UBA2009 sp002733205--1||s__UBA2009 sp016132445--1||s__UBA2031 sp003543245--1||s__UBA2168 sp002327525--1||s__UBA2679 sp002354735--1||s__UBA2965 sp002348385--1||s__UBA3067 sp002366835--1||s__UBA3067 sp016763235--1||s__UBA3532 sp002376965--1||s__UBA4421 sp002389675--1||s__UBA4421 sp003230835--1||s__UBA4421 sp012103505--1||s__UBA4421 sp013151695--1||s__UBA4582 sp002386885--1||s__UBA4582 sp002389265--1||s__UBA4582 sp012960755--1||s__UBA4582 sp013204195--1||s__UBA4582 sp016763855--1||s__UBA4582 sp019090615--1||s__UBA4582 sp905182025--1||s__UBA5109 sp002414385--1||s__UBA5518 sp002396625--1||s__UBA5518 sp016718385--1||s__UBA5518 sp018057015--1||s__UBA5518 sp903921135--1||s__UBA5518 sp903938575--2||s__UBA5861 sp002432635--1||s__UBA5862 sp002408105--1||s__UBA5868 sp014336955--1||s__UBA6140 sp002479405--1||s__UBA6920 sp002448875--1||s__UBA6921 sp002450895--1||s__UBA6921 sp016200445--1||s__UBA6940 sp002450655--1||s__UBA7239 sp002333095--1||s__UBA7239 sp016713115--1||s__UBA7434 sp002480045--1||s__UBA7434 sp018668095--1||s__UBA7434 sp905480475--1||s__UBA7455 sp003452295--1||s__UBA7803 sp002480525--1||s__UBA9659 sp016779585--1||s__UBA9659 sp017642855--1||s__UBA9659 sp018607685--1||s__UBA9659 sp018656865--1||s__UBA9659 sp018665025--1||s__UBA9659 sp018667205--1||s__Umboniibacter marinipuniceus--1||s__Umboniibacter sp013372965--1||s__VJOY01 sp007109405--1||s__Ventosimonas gracilis--1||s__WFUO01 sp015484945--1||s__YD12-FULL-61-37 sp001801995--1||s__YD12-FULL-61-37 sp018812525--1||s__Zhongshania aliphaticivorans--1||s__Zhongshania antarctica--1||s__Zooshikella ganghwensis--1||s__Zooshikella sp018837975--1:heptad_counter=MCP-28H--3||MCP-34H--1||MCP-40H--2451||MCP-44H--10||MCP-52H--17:lbd_counter=PilJ--9:lca_tree=o__Pseudomonadales:length_avg=136.8485981308411:length_max=188.0:length_min=34.0:length_std=32.50723735171632:length_sum=73214.0:mismatch_avg=3.573831775700935:mismatch_max=40.0:mismatch_min=0.0:mismatch_std=6.225902405126862:mismatch_sum=1912.0:name=N222552:qcovhsp_avg=98.38074766355139:qcovhsp_max=100.0:qcovhsp_min=95.0:qcovhsp_std=1.6985958625794046:qcovhsp_sum=52633.7:qend_avg=138.92897196261683:qend_max=185.0:qend_min=35.0:qend_std=33.71135742932457:qend_sum=74327.0:qstart_avg=3.2149532710280373:qstart_max=10.0:qstart_min=1.0:qstart_std=2.7445145746782442:qstart_sum=1720.0:ref_name_counter=GB_GCA_000169075.1_protein.faa_AAVT01000001.1_767@PF00015_full_PFAM.472.652--4||GB_GCA_002313265.1_protein.faa_DCAV01000001.1_12@PF00015_full_PFAM.463.651--2||GB_GCA_002333095.1_protein.faa_DDBK01000063.1_35@PF00015_full_PFAM.88.276--1||GB_GCA_002348385.1_protein.faa_DEBD01000034.1_43@PF00015_full_PFAM.207.387--6||GB_GCA_002379585.1_protein.faa_DFUE01000057.1_4@PF00015_full_PFAM.459.665--3||GB_GCA_002414385.1_protein.faa_DHZH01000006.1_17@PF00015_full_PFAM.481.714--2||GB_GCA_002415025.1_protein.faa_DIBR01000015.1_211@PF00015_full_PFAM.462.676--6||GB_GCA_002480525.1_protein.faa_DLCH01000009.1_213@PF00015_full_PFAM.186.387--5||GB_GCA_002840055.1_protein.faa_PGZJ01000006.1_90@PF00015_full_PFAM.480.658--6||GB_GCA_002840055.1_protein.faa_PGZJ01000065.1_1@PF00015_full_PFAM.458.577--16||GB_GCA_003543245.1_protein.faa_DPJB01000027.1_34@PF00015_full_PFAM.511.695--1||GB_GCA_003695085.1_protein.faa_RFIV01000018.1_16@PF00015_full_PFAM.470.648--2||GB_GCA_004172865.1_protein.faa_SEBV01000009.1_101@PF00015_full_PFAM.474.659--48||GB_GCA_011046015.1_protein.faa_DSBO01000106.1_1@PF00015_full_PFAM.480.529--1||GB_GCA_012518175.1_protein.faa_JAAYTE010000293.1_11@PF00015_full_PFAM.475.562--7||GB_GCA_013215025.1_protein.faa_JABSRR010000199.1_1@PF00015_full_PFAM.183.358--1||GB_GCA_013215055.1_protein.faa_JABSRQ010000010.1_58@PF00015_full_PFAM.466.654--4||GB_GCA_016177805.1_protein.faa_JACOUN010000115.1_1@PF00015_full_PFAM.500.579--1||GB_GCA_016763855.1_protein.faa_JAESSY010000102.1_6@PF00015_full_PFAM.458.649--3||GB_GCA_017643965.1_protein.faa_JAEPMM010000049.1_14@PF00015_full_PFAM.473.664--4||GB_GCA_018241965.1_protein.faa_JAFECS010000023.1_45@PF00015_full_PFAM.460.659--2||GB_GCA_018826895.1_protein.faa_JAHJYA010000107.1_26@PF00015_full_PFAM.3.181--11||GB_GCA_900596015.1_protein.faa_UVIF01000012.1_136@PF00015_full_PFAM.468.661--3||GB_GCA_902705835.1_protein.faa_CACSIN010000001.1_211@PF00015_full_PFAM.464.648--1||GB_GCA_903938575.1_protein.faa_CAJADV010000036.1_10@PF00015_full_PFAM.469.544--2||RS_GCF_000017205.1_protein.faa_NC_009656.1_485@PF00015_full_PFAM.466.661--62||RS_GCF_000019225.1_protein.faa_NC_010995.1_77@PF00015_full_PFAM.461.708--7||RS_GCF_000313755.1_protein.faa_NZ_AMZB01000122.1_52@PF00015_full_PFAM.466.655--6||RS_GCF_000364625.1_protein.faa_NZ_KB822607.1_100@PF00015_full_PFAM.468.654--7||RS_GCF_000377745.1_protein.faa_NZ_KB898716.1_3@PF00015_full_PFAM.473.661--2||RS_GCF_000425805.1_protein.faa_NZ_KE384456.1_43@PF00015_full_PFAM.468.655--2||RS_GCF_000661915.1_protein.faa_NZ_CP007509.1_293@PF00015_full_PFAM.466.664--16||RS_GCF_000730605.1_protein.faa_NZ_BBIS01000015.1_79@PF00015_full_PFAM.470.666--6||RS_GCF_000800615.1_protein.faa_NZ_KN639176.1_3633@PF00015_full_PFAM.469.656--4||RS_GCF_001042985.1_protein.faa_NZ_JYKY01000004.1_76@PF00015_full_PFAM.478.656--2||RS_GCF_001043005.1_protein.faa_NZ_JYKZ01000043.1_1@PF00015_full_PFAM.149.264--9||RS_GCF_001269885.1_protein.faa_NZ_LHVH01000035.1_206@PF00015_full_PFAM.475.656--32||RS_GCF_001439785.1_protein.faa_NZ_JYLI01000002.1_221@PF00015_full_PFAM.475.656--17||RS_GCF_001639145.1_protein.faa_NZ_LROY01000001.1_154@PF00015_full_PFAM.461.661--1||RS_GCF_001642705.1_protein.faa_NZ_LWBV01000002.1_308@PF00015_full_PFAM.472.663--21||RS_GCF_001870435.1_protein.faa_NZ_MDDR01000034.1_215@PF00015_full_PFAM.461.656--9||RS_GCF_001922985.1_protein.faa_NZ_MRUH01000007.1_109@PF00015_full_PFAM.466.652--4||RS_GCF_002025705.1_protein.faa_NZ_CP018846.1_4749@PF00015_full_PFAM.469.666--1||RS_GCF_002091635.1_protein.faa_NZ_BDAC01000008.1_20@PF00015_full_PFAM.476.661--1||RS_GCF_002162135.1_protein.faa_NZ_CP021382.1_2296@PF00015_full_PFAM.472.657--1||RS_GCF_002234375.1_protein.faa_NZ_NMQV01000002.1_184@PF00015_full_PFAM.468.661--1||RS_GCF_002843585.1_protein.faa_NZ_CP025262.1_277@PF00015_full_PFAM.472.663--1||RS_GCF_003131185.1_protein.faa_NZ_QFFU01000017.1_32@PF00015_full_PFAM.474.660--1||RS_GCF_003259155.1_protein.faa_NZ_QGMQ01000005.1_7@PF00015_full_PFAM.474.657--1||RS_GCF_003336705.1_protein.faa_NZ_QMDL01000003.1_510@PF00015_full_PFAM.456.663--14||RS_GCF_003752585.1_protein.faa_NZ_RKHR01000006.1_133@PF00015_full_PFAM.468.646--1||RS_GCF_003935425.1_protein.faa_NZ_RHQN01000009.1_181@PF00015_full_PFAM.475.660--1||RS_GCF_004801855.1_protein.faa_NZ_SSTC01000051.1_33@PF00015_full_PFAM.465.656--1||RS_GCF_005877905.1_protein.faa_NZ_SWDV01000029.1_93@PF00015_full_PFAM.477.655--2||RS_GCF_007004655.1_protein.faa_NZ_ML660105.1_32@PF00015_full_PFAM.466.668--1||RS_GCF_007858255.1_protein.faa_NZ_VFEU01000002.1_385@PF00015_full_PFAM.465.655--2||RS_GCF_009601685.2_protein.faa_NZ_CP045701.2_5279@PF00015_full_PFAM.463.660--1||RS_GCF_009707515.1_protein.faa_NZ_WLYI01000004.1_178@PF00015_full_PFAM.463.655--1||RS_GCF_009756665.1_protein.faa_NZ_CP037953.1_2048@PF00015_full_PFAM.481.669--1||RS_GCF_009857815.1_protein.faa_NZ_WVVW01000002.1_416@PF00015_full_PFAM.459.658--18||RS_GCF_009866765.1_protein.faa_NZ_CP019431.1_5504@PF00015_full_PFAM.461.655--31||RS_GCF_013179735.1_protein.faa_NZ_JABMEG010000001.1_420@PF00015_full_PFAM.484.662--2||RS_GCF_014268445.2_protein.faa_NZ_CP077089.1_5649@PF00015_full_PFAM.475.659--1||RS_GCF_014268755.2_protein.faa_NZ_CP077093.1_6022@PF00015_full_PFAM.465.665--1||RS_GCF_015163715.1_protein.faa_NZ_JADDUM010000128.1_14@PF00015_full_PFAM.143.336--1||RS_GCF_015712065.1_protein.faa_NZ_JACFYZ010000002.1_538@PF00015_full_PFAM.468.661--1||RS_GCF_016009175.1_protein.faa_NZ_JADUCM010000035.1_35@PF00015_full_PFAM.340.656--19||RS_GCF_018398425.1_protein.faa_NZ_JADPMV010000002.1_1496@PF00015_full_PFAM.476.656--39||RS_GCF_018860765.1_protein.faa_NZ_JAHKPV010000001.1_730@PF00015_full_PFAM.458.666--10||RS_GCF_019145475.1_protein.faa_NZ_JAHTKI010000001.1_520@PF00015_full_PFAM.475.655--7||RS_GCF_019168305.1_protein.faa_NZ_JAHTBI010000093.1_9@PF00015_full_PFAM.336.656--3||RS_GCF_900102675.1_protein.faa_NZ_FMYX01000002.1_204@PF00015_full_PFAM.467.667--1||RS_GCF_900106975.1_protein.faa_NZ_FNNU01000001.1_851@PF00015_full_PFAM.475.659--2||RS_GCF_900114765.1_protein.faa_NZ_FOUD01000014.1_29@PF00015_full_PFAM.470.653--1||RS_GCF_900143095.1_protein.faa_NZ_FRDA01000010.1_197@PF00015_full_PFAM.463.661--2||RS_GCF_900156545.1_protein.faa_NZ_FTNW01000004.1_93@PF00015_full_PFAM.472.662--1||RS_GCF_900187645.1_protein.faa_NZ_FYEE01000006.1_76@PF00015_full_PFAM.464.655--1||RS_GCF_900497695.1_protein.faa_NZ_UIDD01000012.1_241@PF00015_full_PFAM.468.656--3||RS_GCF_900520355.1_protein.faa_NZ_LS999521.1_631@PF00015_full_PFAM.491.681--2||RS_GCF_900536025.1_protein.faa_NZ_UNOZ01000039.1_179@PF00015_full_PFAM.342.666--2||RS_GCF_900602065.1_protein.faa_NZ_UWFN01000347.1_116@PF00015_full_PFAM.460.659--2||RS_GCF_902497625.1_protein.faa_NZ_CABVGX010000065.1_12@PF00015_full_PFAM.460.653--2||RS_GCF_902498185.1_protein.faa_NZ_CABVIX010000002.1_503@PF00015_full_PFAM.469.662--2:scovhsp_avg=71.9114018691589:scovhsp_max=99.2:scovhsp_min=50.0:scovhsp_std=13.162140722755339:scovhsp_sum=38472.600000000006:send_avg=158.54953271028037:send_max=306.0:send_min=49.0:send_std=40.31287833799009:send_sum=84824.0:sstart_avg=22.805607476635515:sstart_max=123.0:sstart_min=1.0:sstart_std=28.90510702182255:sstart_sum=12201.0],a51f63fc-5199-406a-87a1-130b4fca3022_6@MCPsignal.417.472:0.0425621[&&NHX:Sample=rhiztom3:Type=capture:besthit=96.4:bitscore=98.6:capture_class=c__Gammaproteobacteria:capture_domain=d__Bacteria:capture_family=f__Pseudomonadaceae:capture_genus=g__Pseudomonas_F:capture_order=o__Pseudomonadales:capture_phylum=p__Proteobacteria:capture_species=s__Pseudomonas_F furukawaii:evalue=1.01e-28:gapopen=0.0:heptad=MCP-40H:length=55.0:mismatch=2.0:qcovhsp=100.0:qend=55.0:qstart=1.0:ref_name=GB_GCA_012518175.1_protein.faa_JAAYTE010000293.1_11@PF00015_full_PFAM.475.562:scovhsp=63.2:send=67.0:sstart=13.0])0.504:0.00256829[&&NHX:Sample_counter=rhizpot1--169||rhizpot2--16||rhizpot3--68||rhiztom1--228||rhiztom2--123||rhiztom3--261:Type_counter=GTDB--1618||capture--865:besthit_avg=97.23041044776119:besthit_max=100.0:besthit_min=64.4:besthit_std=4.622669518371128:besthit_sum=52115.5:bitscore_avg=232.57835820895522:bitscore_max=321.0:bitscore_min=61.6:bitscore_std=57.181784710867895:bitscore_sum=124662.0:capture_class_counter=c__Acidobacteriae--1||c__Actinomycetia--1||c__Alphaproteobacteria--15||c__Bacilli--5||c__Bacteroidia--3||c__Bdellovibrionia--1||c__Campylobacteria--1||c__Clostridia--34||c__Coriobacteriia--1||c__Desulfarculia--1||c__Desulfovibrionia--7||c__Desulfuromonadia--1||c__Fibrobacteria--1||c__Gammaproteobacteria--764||c__Gemmatimonadetes--9||c__Halobacteria--10||c__JADJOY01--1||c__Krumholzibacteria--1||c__Ktedonobacteria--1||c__Lokiarchaeia--1||c__Myxococcia--2||c__Peptococcia--1||c__Phycisphaerae--1||c__Spirochaetia--1||c__Verrucomicrobiae--1:capture_domain_counter=d__Archaea--11||d__Bacteria--854:capture_family_counter=f__Acutalibacteraceae--1||f__Aeromonadaceae--3||f__Alcanivoracaceae--2||f__Alteromonadaceae--23||f__Anaerovoracaceae--1||f__Azospirillaceae--2||f__Bdellovibrionaceae--1||f__Beijerinckiaceae--1||f__Burkholderiaceae--91||f__Butyricicoccaceae--1||f__Campylobacteraceae--1||f__Caulobacteraceae--1||f__Celerinatantimonadaceae--30||f__Cellvibrionaceae--96||f__Chitinibacteraceae--1||f__Chromatiaceae--1||f__Chromobacteriaceae--11||f__DSM-103792--2||f__DSM-8532--2||f__Desulfarculaceae--1||f__Desulfovibrionaceae--7||f__Eggerthellaceae--1||f__Enterobacteriaceae--28||f__GWC2-71-9--6||f__Gallionellaceae--1||f__Gemmatimonadaceae--1||f__Geobacteraceae--1||f__Haloferacaceae--10||f__JADJOY01--1||f__Ketobacteraceae--1||f__Kordiimonadaceae--1||f__Ktedonobacteraceae--1||f__LZORAL124-64-63--1||f__Lachnospiraceae--27||f__Longimicrobiaceae--2||f__Magnetospirillaceae--1||f__Marinilabiliaceae--1||f__Marinomonadaceae--5||f__Methylomonadaceae--2||f__Methylophilaceae--2||f__Moraxellaceae--3||f__Myxococcaceae--2||f__Nakamurellaceae--1||f__Oleiphilaceae--12||f__Opitutaceae--1||f__Oscillospiraceae--2||f__Paenibacillaceae--5||f__Phycisphaeraceae--1||f__Pseudomonadaceae--396||f__Rhodanobacteraceae--1||f__Rhodobacteraceae--1||f__Rhodocyclaceae--7||f__SZUA-229--4||f__SbA1--1||f__Sedimenticolaceae--27||f__Shewanellaceae--3||f__Sphingomonadaceae--7||f__Steroidobacteraceae--1||f__Thalassospiraceae--1||f__UBA12059--1||f__UBA3824--1||f__UBA5070--1||f__UBA5745--1||f__UBA9220--1||f__Vibrionaceae--8||f__W3P20-009--1||f__WJJB01--1||f__XN24--1||f__Xanthomonadaceae--1:capture_genus_counter=g__14-2--18||g__AG41--1||g__Acetatifactor--1||g__Achromobacter_A--1||g__Acidovorax--2||g__Acidovorax_A--2||g__Acidovorax_C--1||g__Acinetobacter--3||g__Acutalibacter--1||g__Agarivorans--30||g__Alcanivorax--2||g__Alkaliflexus--1||g__Allochromatium--1||g__Alteromonas--14||g__Andreprevotia--1||g__Aquabacterium--2||g__Azoarcus--1||g__Azonexus--1||g__BX12--1||g__Bog-209--1||g__Brenneria--1||g__Burkholderia--2||g__Buttiauxella--1||g__CAG-127--1||g__CAG-95--1||g__CAIYYX01--1||g__Caballeronia--4||g__Campylobacter_D--1||g__Caulobacter--1||g__Cellvibrio--95||g__Ch67--1||g__Chromobacterium--11||g__Colwellia--2||g__Corallococcus--2||g__Cupriavidus--1||g__Denitromonas--1||g__Desulfocarbo--1||g__Dysosmobacter--1||g__ETT8--1||g__Eisenbergiella--2||g__Endoriftia--27||g__Enterobacter--1||g__Erwinia--2||g__Ewingella--2||g__Franconibacter--5||g__GCA-2746365--4||g__Gallionella--1||g__Gemmatimonas--1||g__Geomonas--1||g__Giesbergeria--3||g__Gordonibacter--1||g__Halorubrum--10||g__Hydrogenophaga--2||g__JACDDX01--4||g__JADJOM01--1||g__JADJOY01--1||g__JS7-9--2||g__Janthinobacterium--1||g__Kordiimonas--1||g__Kosakonia--4||g__Ktedonobacter--1||g__LX47W--1||g__LZORAL124-64-63--1||g__Limnohabitans--3||g__Longimicrobium--2||g__Lonsdalea--2||g__Marinobacter--12||g__Marinomonas--5||g__Massilia--2||g__Megalodesulfovibrio--1||g__Methylobacterium--1||g__Methylomonas--2||g__Methylotenera--2||g__Microbulbifer--1||g__Nakamurella--1||g__Niveibacterium--1||g__Novosphingobium--2||g__Oceanimonas--3||g__Paraburkholderia--3||g__Pararheinheimera--2||g__Pectobacterium--6||g__Pelomonas--23||g__Permianibacter--2||g__Phaeospirillum--1||g__Phytobacter--1||g__Pseudoalteromonas--2||g__Pseudomonas--16||g__Pseudomonas_A--13||g__Pseudomonas_D--3||g__Pseudomonas_E--308||g__Pseudomonas_F--10||g__Pseudomonas_M--45||g__Rariglobus--1||g__Rhizobacter--1||g__Rhodanobacter--1||g__Rhodoferax--1||g__Robbsia--3||g__SCN-57-10--1||g__SXRI01--1||g__Saccharibacillus--2||g__Schaedlerella--1||g__Schlegelella_A--1||g__Serratia--2||g__Shewanella--3||g__Skermanella--2||g__Solidesulfovibrio--6||g__Sphingomonas--5||g__Sporobacter--1||g__TMP-86--1||g__Tepidimonas--1||g__Thalassospira--1||g__Thalassotalea--1||g__Thermoclostridium--2||g__Trabulsiella--1||g__Trinickia--27||g__UBA1934--1||g__UBA3402--1||g__UBA3824--1||g__UBA4615--1||g__UBA5070--1||g__UBA5200--1||g__UBA7800--1||g__UBA9220--1||g__UBA935--2||g__Undibacterium--2||g__VJOY01--1||g__Vibrio--8||g__W3P20-009--1||g__WJJB01--1||g__WRMS01--1||g__XN24--1||g__Xanthomonas--1||g__ZCTH02-B3--3||g__Zhizhongheella--1||g__Zoogloea--1:capture_order_counter=o__Acetivibrionales--2||o__Acidobacteriales--1||o__Azospirillales--2||o__Bacteroidales--3||o__Bdellovibrionales--1||o__Burkholderiales--114||o__CR-4--1||o__Campylobacterales--1||o__Caulobacterales--1||o__Chromatiales--28||o__Coriobacteriales--1||o__DRI-13--1||o__Desulfarculales--1||o__Desulfovibrionales--7||o__Enterobacterales--97||o__Gemmatimonadales--7||o__Geobacterales--1||o__Halobacteriales--10||o__JADJOY01--1||o__Ktedonobacterales--1||o__LZORAL124-64-63--1||o__Lachnospirales--27||o__Longimicrobiales--2||o__Methylococcales--2||o__Mycobacteriales--1||o__Myxococcales--2||o__Opitutales--1||o__Oscillospirales--4||o__Paenibacillales--5||o__Peptostreptococcales--1||o__Phycisphaerales--1||o__Pseudomonadales--515||o__Rhizobiales--1||o__Rhodobacterales--1||o__Rhodospirillales--2||o__SZUA-229--4||o__Sphingomonadales--8||o__Steroidobacterales--1||o__Treponematales--1||o__UBA5070--1||o__XN24--1||o__Xanthomonadales--2:capture_phylum_counter=p__Acidobacteriota--1||p__Actinobacteriota--2||p__Asgardarchaeota--1||p__Bacteroidota--3||p__Bdellovibrionota--1||p__Campylobacterota--1||p__Chloroflexota--1||p__Desulfobacterota--2||p__Desulfobacterota_I--7||p__Fibrobacterota--1||p__Firmicutes--5||p__Firmicutes_A--34||p__Firmicutes_B--1||p__Gemmatimonadota--9||p__Halobacteriota--10||p__JADJOY01--1||p__Krumholzibacteriota--1||p__Myxococcota--2||p__Planctomycetota--1||p__Proteobacteria--779||p__Spirochaetota--1||p__Verrucomicrobiota--1:capture_species_counter=s__14-2 sp000403845--1||s__14-2 sp910588845--17||s__AG41 sp003220855--1||s__Acetatifactor sp910589035--1||s__Achromobacter_A sp016462365--1||s__Acidovorax sp004210805--1||s__Acidovorax sp005405905--1||s__Acidovorax_A cattleyae--1||s__Acidovorax_A sp002397315--1||s__Acidovorax_C sp001725235--1||s__Acinetobacter calcoaceticus_C--3||s__Acutalibacter sp009936055--1||s__Agarivorans albus--13||s__Agarivorans sp005405585--17||s__Alcanivorax profundimaris--2||s__Alkaliflexus imshenetskii--1||s__Allochromatium vinosum--1||s__Alteromonas lipolytica--1||s__Alteromonas macleodii_A--5||s__Alteromonas sp003443615--8||s__Andreprevotia sp009848685--1||s__Aquabacterium sp017994835--2||s__Azoarcus sp012911025--1||s__Azonexus aromaticus_A--1||s__BX12 sp910583765--1||s__Bog-209 sp003162255--1||s__Brenneria salicis--1||s__Burkholderia aenigmatica--1||s__Burkholderia plantarii--1||s__Buttiauxella ferragutiae--1||s__CAG-127 sp014799405--1||s__CAG-95 sp017411305--1||s__CAIYYX01 sp903930535--1||s__Caballeronia sp009766085--4||s__Campylobacter_D coli--1||s__Caulobacter henricii_C--1||s__Cellvibrio mixtus_A--3||s__Cellvibrio sp000263355--65||s__Cellvibrio sp000953825--3||s__Cellvibrio sp002007605--2||s__Cellvibrio sp002483145--4||s__Cellvibrio sp003056245--9||s__Cellvibrio sp004363885--2||s__Cellvibrio sp005801205--1||s__Cellvibrio sp008806975--1||s__Cellvibrio sp016712405--5||s__Ch67 sp013178375--1||s__Chromobacterium haemolyticum_A--1||s__Chromobacterium vaccinii--9||s__Chromobacterium vaccinii_A--1||s__Colwellia sp013215465--2||s__Corallococcus sicarius--2||s__Cupriavidus sp900104095--1||s__Denitromonas sp018524365--1||s__Desulfocarbo indianensis--1||s__Dysosmobacter sp910576845--1||s__ETT8 sp002900965--1||s__Eisenbergiella sp002361095--2||s__Endoriftia persephone--27||s__Enterobacter asburiae--1||s__Erwinia oleae--1||s__Erwinia rhapontici--1||s__Ewingella sp003864575--2||s__Franconibacter pulveris--5||s__GCA-2746365 sp016764035--4||s__Gallionella sp903876685--1||s__Gemmatimonas sp017991005--1||s__Geomonas sp003490025--1||s__Giesbergeria sp001724785--2||s__Giesbergeria sp017985015--1||s__Gordonibacter sp003339845--1||s__Halorubrum coriense--1||s__Halorubrum xinjiangense--9||s__Hydrogenophaga palleronii--2||s__JACDDX01 sp013812695--4||s__JADJOM01 sp016713435--1||s__JADJOY01 sp016713535--1||s__JS7-9 sp004329715--2||s__Janthinobacterium agaricidamnosum--1||s__Kordiimonas lacus--1||s__Kosakonia oryzae--3||s__Kosakonia sp002886105--1||s__Ktedonobacter sp016587415--1||s__LX47W sp014042355--1||s__LZORAL124-64-63 sp016744275--1||s__Limnohabitans sp002778325--3||s__Longimicrobium terrae--2||s__Lonsdalea britannica--1||s__Lonsdalea quercina_D--1||s__Marinobacter daqiaonensis--1||s__Marinobacter gudaonensis--1||s__Marinobacter hydrocarbonoclasticus--2||s__Marinobacter lipolyticus_B--1||s__Marinobacter salsuginis--1||s__Marinobacter sp017643965--2||s__Marinobacter sp018623515--1||s__Marinobacter vinifirmus--3||s__Marinomonas algicola--1||s__Marinomonas arctica--1||s__Marinomonas fungiae--1||s__Marinomonas ostreistagni--1||s__Marinomonas profundimaris--1||s__Massilia aurea_A--1||s__Massilia sp002428015--1||s__Megalodesulfovibrio gigas--1||s__Methylobacterium sp011043735--1||s__Methylomonas koyamae_B--1||s__Methylomonas methanica--1||s__Methylotenera versatilis--2||s__Microbulbifer harenosus--1||s__Nakamurella deserti--1||s__Niveibacterium microcysteis--1||s__Novosphingobium panipatense--2||s__Oceanimonas baumannii--3||s__Paraburkholderia hiiakae--1||s__Paraburkholderia kururiensis--1||s__Paraburkholderia terrae--1||s__Pararheinheimera texasensis--2||s__Pectobacterium fontis--1||s__Pectobacterium sp013449375--5||s__Pelomonas sp001425165--23||s__Permianibacter fluminis--2||s__Phaeospirillum fulvum_A--1||s__Phytobacter massiliensis--1||s__Pseudoalteromonas phenolica--2||s__Pseudomonas citronellolis--11||s__Pseudomonas delhiensis--5||s__Pseudomonas_A stutzeri_AB--5||s__Pseudomonas_A stutzeri_AF--2||s__Pseudomonas_A stutzeri_D--4||s__Pseudomonas_A stutzeri_E--1||s__Pseudomonas_A zhaodongensis--1||s__Pseudomonas_D bauzanensis--1||s__Pseudomonas_D laoshanensis--1||s__Pseudomonas_D profundi--1||s__Pseudomonas_E alcaligenes--1||s__Pseudomonas_E alcaligenes_B--2||s__Pseudomonas_E alcaligenes_C--4||s__Pseudomonas_E alcaliphila--3||s__Pseudomonas_E anguilliseptica--2||s__Pseudomonas_E asiatica--22||s__Pseudomonas_E atacamensis--7||s__Pseudomonas_E baltica--2||s__Pseudomonas_E benzenivorans--4||s__Pseudomonas_E borbori--28||s__Pseudomonas_E capeferrum--3||s__Pseudomonas_E cedrina--1||s__Pseudomonas_E composti--1||s__Pseudomonas_E cuatrocienegasensis--3||s__Pseudomonas_E fluorescens_AO--16||s__Pseudomonas_E fluorescens_BA--1||s__Pseudomonas_E fluorescens_BG--2||s__Pseudomonas_E fluorescens_H--1||s__Pseudomonas_E frederiksbergensis_A--7||s__Pseudomonas_E granadensis--1||s__Pseudomonas_E grimontii--1||s__Pseudomonas_E guariconensis--4||s__Pseudomonas_E guguanensis--1||s__Pseudomonas_E hunanensis--9||s__Pseudomonas_E iridis--1||s__Pseudomonas_E khazarica--8||s__Pseudomonas_E koreensis_C--1||s__Pseudomonas_E mandelii--1||s__Pseudomonas_E moraviensis_A--21||s__Pseudomonas_E ovata--3||s__Pseudomonas_E prosekii--1||s__Pseudomonas_E putida--8||s__Pseudomonas_E putida_K--8||s__Pseudomonas_E qingdaonensis--3||s__Pseudomonas_E seleniipraecipitans--2||s__Pseudomonas_E soli--2||s__Pseudomonas_E sp000282415--1||s__Pseudomonas_E sp000761545--1||s__Pseudomonas_E sp001592875--4||s__Pseudomonas_E sp001945395--1||s__Pseudomonas_E sp002113125--1||s__Pseudomonas_E sp002803095--1||s__Pseudomonas_E sp002843585--7||s__Pseudomonas_E sp002901475--1||s__Pseudomonas_E sp003013355--1||s__Pseudomonas_E sp003033885--16||s__Pseudomonas_E sp003696305--30||s__Pseudomonas_E sp004364435--2||s__Pseudomonas_E sp004803755--4||s__Pseudomonas_E sp009799925--1||s__Pseudomonas_E sp013184545--3||s__Pseudomonas_E sp014851565--2||s__Pseudomonas_E sp016865545--1||s__Pseudomonas_E sp018826895--3||s__Pseudomonas_E sp019139675--1||s__Pseudomonas_E sp900187565--1||s__Pseudomonas_E sp900580865--7||s__Pseudomonas_E sp900581005--16||s__Pseudomonas_E sp900583165--1||s__Pseudomonas_E sp900590755--1||s__Pseudomonas_E sp900591205--3||s__Pseudomonas_E sp900596015--2||s__Pseudomonas_E sp902506505--1||s__Pseudomonas_E sp902506535--1||s__Pseudomonas_E syringae_M--2||s__Pseudomonas_E thivervalensis--3||s__Pseudomonas_E toyotomiensis--1||s__Pseudomonas_E veronii--2||s__Pseudomonas_E viridiflava_C--1||s__Pseudomonas_F furukawaii--7||s__Pseudomonas_F lalkuanensis--1||s__Pseudomonas_F resinovorans_C--1||s__Pseudomonas_F sp014700075--1||s__Pseudomonas_M indica--45||s__Rariglobus hedericola--1||s__Rhizobacter sp900142965--1||s__Rhodanobacter sp001898415--1||s__Rhodoferax sp008015235--1||s__Robbsia andropogonis--3||s__SCN-57-10 sp001725215--1||s__SXRI01 sp005793615--1||s__Saccharibacillus qingshengii--2||s__Schaedlerella sp910575475--1||s__Schlegelella_A koreensis--1||s__Serratia quinivorans--2||s__Shewanella morhuae--1||s__Shewanella sp014164505--1||s__Shewanella ulleungensis--1||s__Skermanella aerolata--2||s__Solidesulfovibrio magneticus_A--6||s__Sphingomonas elodea_A--2||s__Sphingomonas sp000786205--1||s__Sphingomonas sp003355005--1||s__Sphingomonas sp900114095--1||s__Sporobacter sp012838125--1||s__TMP-86 sp018240265--1||s__Tepidimonas thermarum--1||s__Thalassospira profundimaris_D--1||s__Thalassotalea euphylliae_C--1||s__Thermoclostridium sp012521105--2||s__Trabulsiella guamensis--1||s__Trinickia dabaoshanensis--1||s__Trinickia diaoshuihuensis--16||s__Trinickia fusca--1||s__Trinickia sp017315725--9||s__UBA1934 sp018262285--1||s__UBA3402 sp910574345--1||s__UBA3824 sp002393195--1||s__UBA4615 sp903903975--1||s__UBA5070 sp016699655--1||s__UBA5200 sp002412825--1||s__UBA7800 sp002704825--1||s__UBA9220 sp003519965--1||s__UBA935 sp009780115--2||s__Undibacterium sp014284365--2||s__VJOY01 sp007109405--1||s__Vibrio cidicii--3||s__Vibrio fluvialis--1||s__Vibrio metoecus--1||s__Vibrio proteolyticus--3||s__W3P20-009 sp017390085--1||s__WJJB01 sp014729935--1||s__WRMS01 sp018436095--1||s__XN24 sp011089885--1||s__Xanthomonas fragariae_A--1||s__ZCTH02-B3 sp002159065--3||s__Zhizhongheella caldifontis--1||s__Zoogloea sp016720685--1:evalue_avg=1.328097015129711e-17:evalue_max=7.09e-15:evalue_min=1.23e-111:evalue_std=3.062415394089499e-16:evalue_sum=7.118600001095251e-15:gapopen_avg=0.14925373134328357:gapopen_max=3.0:gapopen_min=0.0:gapopen_std=0.4102875706626471:gapopen_sum=80.0:gtdb_class_counter=c__Clostridia--1||c__Gammaproteobacteria--1617:gtdb_domain_counter=d__Bacteria--1618:gtdb_family_counter=f__21-64-14--2||f__AKS1--1||f__Aestuariirhabdaceae--1||f__Alcanivoracaceae--33||f__Aquisalimonadaceae--1||f__Arenicellaceae--1||f__Beggiatoaceae--18||f__Berkiellaceae--6||f__CAIRSR01--2||f__Cellvibrionaceae--81||f__DC-out160--2||f__DRJJ01--1||f__DSM-100316--1||f__DSM-103792--3||f__DSM-19610--5||f__DSM-21967--4||f__DSM-25080--2||f__DSM-26407--1||f__DSM-6294--26||f__DT-91--4||f__Endozoicomonadaceae--14||f__GCA-002770795--4||f__GCA-013348725--1||f__GCF-013343005--1||f__GM7GCV1--1||f__GRL18--6||f__Granulosicoccaceae--1||f__HK1--1||f__HP12--1||f__HTCC2089--34||f__Halothiobacillaceae--2||f__J048--1||f__JAABTG01--1||f__JAADHQ01--2||f__JABDQX01--1||f__JADFAD01--1||f__JADFDG01--1||f__JAHJQQ01--3||f__JAHRWD01--2||f__Kangiellaceae--22||f__Ketobacteraceae--11||f__Lachnospiraceae--1||f__M0112--1||f__Methylophilaceae--1||f__Moraxellaceae--263||f__Natronospirillaceae--16||f__Nitrosococcaceae--4||f__Oleiphilaceae--116||f__Porticoccaceae--34||f__Pseudohongiellaceae--1||f__Pseudomonadaceae--787||f__QNFN01--2||f__S144-34--2||f__SG8-11--4||f__SURF-13--2||f__SZUA-152--10||f__SZUA-21--2||f__Sedimenticolaceae--5||f__Spongiibacteraceae--16||f__Thiohalobacteraceae--3||f__Thiohalomonadaceae--7||f__UBA3067--4||f__UBA3532--1||f__UBA5518--6||f__UBA5862--1||f__UBA6186--3||f__UBA6429--9||f__UBA6940--1||f__UBA7239--2||f__UBA7434--3||f__WFUO01--1||f__Zooshikellaceae--4:gtdb_genus_counter=g__1162T-S-0a-05--1||g__21-14-all-40-8--1||g__21-64-14--1||g__28-57-27--2||g__42-54-T18--2||g__50-400-T64--6||g__Acinetobacter--149||g__Aestuariirhabdus--1||g__Agaribacterium--2||g__Agarilytica--1||g__Agitococcus--3||g__Alcanivorax--26||g__Alcanivorax_A--4||g__Aliikangiella--4||g__Alkanindiges--4||g__Aquirhabdus--2||g__Aquisalimonas--1||g__Arenicella--1||g__Azomonas--1||g__Azotobacter--3||g__BB19--1||g__BB2--1||g__BB20--1||g__BB31--1||g__BMS3Abin12--1||g__BRH-c0--3||g__Bacterioplanes--3||g__Beggiatoa--2||g__Berkiella--5||g__Berkiella_A--1||g__Bermanella--4||g__CADEGZ01--3||g__CAIRSR01--2||g__COE1--1||g__CSC3-9--1||g__Cellvibrio--20||g__Ch67--1||g__DC-out156--1||g__DC-out160--2||g__DRJJ01--1||g__DRNA01--1||g__DRQN01--2||g__DRQV01--1||g__DT-108--1||g__DT-91--4||g__Dasania--1||g__Endobugula--2||g__Endozoicomonas--11||g__Entomomonas--2||g__Exilibacterium--1||g__Fluviicoccus--1||g__GCA-002402085--2||g__GCA-002726655--1||g__GCA-002728675--2||g__GCA-002733465--5||g__GCA-013348725--1||g__GCA-2746115--1||g__GCA-2746155--1||g__GCA-2748575--1||g__GM7GCV1--1||g__GRL18--6||g__Gilvimarinus--3||g__Gynuella--1||g__HB2-32-21--4||g__HTCC2207--7||g__Hahella--5||g__Halospina--5||g__HdN1--1||g__HyVt-448--1||g__Hydrocarboniclastica--1||g__IMCC21906--1||g__J021--1||g__J048--1||g__J085--1||g__JAABRD01--1||g__JAABTG01--1||g__JAABYT01--1||g__JAADGF01--1||g__JAADGZ01--2||g__JAADHQ01--2||g__JAADHZ01--1||g__JAADIM01--1||g__JABDQZ01--1||g__JABEVH01--1||g__JACPFT01--1||g__JACPZD01--1||g__JACQBC01--1||g__JADFAD01--1||g__JADFDG01--1||g__JADGBD01--2||g__JADGDF01--1||g__JADJWY01--1||g__JAGLBJ01--1||g__JAGPUQ01--3||g__JAGTVB01--1||g__JAHJQQ01--3||g__JAHRWD01--2||g__KMU-158--1||g__Kangiella--9||g__Ketobacter--6||g__Kistimonas--2||g__LZORAL124-50-18--1||g__Litorivivens--2||g__M0112--1||g__Mangrovitalea--1||g__Marinagarivorans--1||g__Marinimicrobium--2||g__Marinimicrobium_A--1||g__Marinobacter--89||g__Marinobacter_A--6||g__Marithrix--2||g__Marortus--5||g__Microbulbifer--24||g__Moraxella--8||g__Moraxella_A--6||g__Moraxella_C--1||g__Natronospirillum--1||g__Nitrosococcus--4||g__Oceanicoccus--3||g__Oceanobacter--2||g__Oleibacter--6||g__Oleiphilus--1||g__Oleispira--5||g__PGZG01--2||g__PZPK01--1||g__Parendozoicomonas--1||g__Pelagibaculum--1||g__Permianibacter--2||g__Pleionea--4||g__Porticoccus--10||g__Pseudomaricurvus--6||g__Pseudomonas--21||g__Pseudomonas_A--49||g__Pseudomonas_B--11||g__Pseudomonas_C--5||g__Pseudomonas_D--33||g__Pseudomonas_E--624||g__Pseudomonas_F--13||g__Pseudomonas_H--2||g__Pseudomonas_K--6||g__Pseudomonas_L--1||g__Pseudomonas_M--2||g__Pseudomonas_N--2||g__Pseudomonas_O--2||g__Pseudomonas_P--1||g__Pseudomonas_R--3||g__Pseudoteredinibacter--1||g__Psychrobacter--86||g__QNES01--1||g__QNFN01--2||g__REBR01--1||g__RI-92--1||g__Reidiella--1||g__Reinekea--5||g__S144-34--2||g__SKIB01--1||g__SKXG01--1||g__SLDE01--2||g__SLJS01--1||g__SLTB01--4||g__SMWF01--1||g__SURF-13--1||g__SZUA-152--6||g__SZUA-21--1||g__SZUA-24--2||g__SZUA-272--1||g__SZUA-309--2||g__SZUA-37--1||g__SZUA-41--1||g__SZUA-411--1||g__SZUA-467--1||g__SZUA-521--1||g__Saccharophagus--1||g__Saccharospirillum--6||g__Salinibius--1||g__Simiduia--2||g__Sinobacterium--1||g__Spartinivicinus--2||g__Spongiibacter--4||g__Sulfuriflexus--1||g__Sulfurivermis--2||g__Tamilnaduibacter--1||g__Teredinibacter--9||g__Thalassocella--1||g__Thalassolituus--1||g__Thioalbus--1||g__Thioflexothrix--1||g__Thiogranum--5||g__Thiohalobacter--3||g__Thiohalomonas--2||g__Thiohalophilus--1||g__Thiomargarita--1||g__Thioploca--2||g__Thiopseudomonas--4||g__UBA10656--2||g__UBA1124--1||g__UBA2009--5||g__UBA2031--1||g__UBA2168--1||g__UBA2679--1||g__UBA2965--1||g__UBA3067--2||g__UBA3532--1||g__UBA4421--4||g__UBA4582--7||g__UBA5109--1||g__UBA5518--6||g__UBA5861--1||g__UBA5862--1||g__UBA5868--1||g__UBA6140--1||g__UBA6920--1||g__UBA6921--2||g__UBA6940--1||g__UBA7239--2||g__UBA7434--3||g__UBA7455--1||g__UBA7803--1||g__UBA9659--6||g__Umboniibacter--2||g__VJOY01--1||g__Ventosimonas--1||g__WFUO01--1||g__YD12-FULL-61-37--2||g__Zhongshania--2||g__Zooshikella--2:gtdb_order_counter=o__21-64-14--2||o__AKS1--1||o__Arenicellales--1||o__Beggiatoales--18||o__Berkiellales--6||o__Burkholderiales--1||o__CAIRSR01--2||o__Chromatiales--5||o__DRJJ01--1||o__DSM-19610--5||o__DSM-26407--1||o__Enterobacterales--30||o__GCA-013348725--1||o__GCF-002020875--6||o__GCF-013343005--1||o__Granulosicoccales--1||o__HK1--2||o__HP12--1||o__Halothiobacillales--2||o__J048--1||o__JAABTG01--1||o__JAADHQ01--2||o__JAHJQQ01--3||o__Lachnospirales--1||o__Nitrococcales--1||o__Nitrosococcales--4||o__Pseudomonadales--1473||o__QNFN01--2||o__S144-34--2||o__SG8-11--4||o__SURF-13--2||o__SZUA-152--10||o__SZUA-21--2||o__Thiohalobacterales--3||o__Thiohalomonadales--7||o__UBA6186--3||o__UBA6429--9||o__WFUO01--1:gtdb_phylum_counter=p__Firmicutes_A--1||p__Proteobacteria--1617:gtdb_species_counter=s__1162T-S-0a-05 sp000964245--1||s__21-14-all-40-8 sp002770795--1||s__21-64-14 sp002255365--1||s__28-57-27 sp002281735--1||s__28-57-27 sp006212015--1||s__42-54-T18 sp002162955--1||s__42-54-T18 sp002163245--1||s__50-400-T64 sp002162755--1||s__50-400-T64 sp002162815--1||s__50-400-T64 sp002162825--1||s__50-400-T64 sp002746135--1||s__50-400-T64 sp003646355--1||s__50-400-T64 sp018069465--1||s__Acinetobacter albensis--1||s__Acinetobacter avistercoris--1||s__Acinetobacter baretiae--1||s__Acinetobacter baumannii--1||s__Acinetobacter baumannii_B--1||s__Acinetobacter beijerinckii--1||s__Acinetobacter bereziniae--1||s__Acinetobacter bereziniae_A--1||s__Acinetobacter bohemicus--1||s__Acinetobacter boissieri--1||s__Acinetobacter bouvetii--1||s__Acinetobacter bouvetii_A--1||s__Acinetobacter brisouii--1||s__Acinetobacter brisouii_A--1||s__Acinetobacter calcoaceticus--1||s__Acinetobacter calcoaceticus_B--1||s__Acinetobacter calcoaceticus_C--1||s__Acinetobacter calcoaceticus_E--1||s__Acinetobacter celticus--1||s__Acinetobacter chengduensis--1||s__Acinetobacter chinensis--1||s__Acinetobacter colistiniresistens--1||s__Acinetobacter courvalinii--1||s__Acinetobacter cumulans--1||s__Acinetobacter defluvii--1||s__Acinetobacter dispersus--1||s__Acinetobacter fasciculus--1||s__Acinetobacter gandensis--1||s__Acinetobacter gerneri--1||s__Acinetobacter guerrae--1||s__Acinetobacter guillouiae--1||s__Acinetobacter gyllenbergii--1||s__Acinetobacter haemolyticus--1||s__Acinetobacter haemolyticus_A--1||s__Acinetobacter halotolerans--1||s__Acinetobacter harbinensis--1||s__Acinetobacter idrijaensis--1||s__Acinetobacter indicus--1||s__Acinetobacter johnsonii--1||s__Acinetobacter junii--1||s__Acinetobacter kanungonis--1||s__Acinetobacter kookii--1||s__Acinetobacter kyonggiensis--1||s__Acinetobacter lactucae--1||s__Acinetobacter lactucae_A--1||s__Acinetobacter lanii--1||s__Acinetobacter lwoffii--1||s__Acinetobacter lwoffii_C--1||s__Acinetobacter lwoffii_D--1||s__Acinetobacter lwoffii_E--1||s__Acinetobacter marinus--1||s__Acinetobacter modestus--1||s__Acinetobacter nectaris--1||s__Acinetobacter nosocomialis--1||s__Acinetobacter oleivorans--1||s__Acinetobacter parvus--1||s__Acinetobacter piscicola--1||s__Acinetobacter piscicola_A--1||s__Acinetobacter pittii--1||s__Acinetobacter pittii_E--1||s__Acinetobacter pittii_H--1||s__Acinetobacter pollinis--1||s__Acinetobacter populi--1||s__Acinetobacter portensis--1||s__Acinetobacter pragensis--1||s__Acinetobacter proteolyticus--1||s__Acinetobacter pseudolwoffii--1||s__Acinetobacter puyangensis--1||s__Acinetobacter qingfengensis--1||s__Acinetobacter radioresistens--1||s__Acinetobacter rathckeae--1||s__Acinetobacter rongchengensis--1||s__Acinetobacter schindleri--1||s__Acinetobacter seifertii--1||s__Acinetobacter shaoyimingii--1||s__Acinetobacter sichuanensis--1||s__Acinetobacter sp000214135--1||s__Acinetobacter sp000313935--1||s__Acinetobacter sp000368265--1||s__Acinetobacter sp000369405--1||s__Acinetobacter sp000369505--1||s__Acinetobacter sp000369525--1||s__Acinetobacter sp000369645--1||s__Acinetobacter sp000369805--1||s__Acinetobacter sp000400715--1||s__Acinetobacter sp000632455--1||s__Acinetobacter sp000773685--1||s__Acinetobacter sp000805455--1||s__Acinetobacter sp001612555--1||s__Acinetobacter sp001626925--1||s__Acinetobacter sp001647535--1||s__Acinetobacter sp001647545--1||s__Acinetobacter sp001647675--1||s__Acinetobacter sp001696615--1||s__Acinetobacter sp002018365--1||s__Acinetobacter sp002135205--1||s__Acinetobacter sp002135235--1||s__Acinetobacter sp002135245--1||s__Acinetobacter sp002135295--1||s__Acinetobacter sp002135315--1||s__Acinetobacter sp002135335--1||s__Acinetobacter sp002135345--1||s__Acinetobacter sp002135355--1||s__Acinetobacter sp002135415--1||s__Acinetobacter sp002135435--1||s__Acinetobacter sp002165255--1||s__Acinetobacter sp002165305--1||s__Acinetobacter sp002296655--1||s__Acinetobacter sp002365595--1||s__Acinetobacter sp002367455--1||s__Acinetobacter sp002455755--1||s__Acinetobacter sp002688565--1||s__Acinetobacter sp003105055--1||s__Acinetobacter sp003261585--1||s__Acinetobacter sp003268395--1||s__Acinetobacter sp003711395--1||s__Acinetobacter sp003987695--1||s__Acinetobacter sp004331035--1||s__Acinetobacter sp004331075--1||s__Acinetobacter sp004331175--1||s__Acinetobacter sp004331255--1||s__Acinetobacter sp004331285--1||s__Acinetobacter sp004336635--1||s__Acinetobacter sp008017315--1||s__Acinetobacter sp008630915--1||s__Acinetobacter sp009707625--1||s__Acinetobacter sp011753255--1||s__Acinetobacter sp012371325--1||s__Acinetobacter sp013009345--1||s__Acinetobacter sp013072695--1||s__Acinetobacter sp016624945--1||s__Acinetobacter sp019038395--1||s__Acinetobacter sp900625095--1||s__Acinetobacter sp900771065--1||s__Acinetobacter sp902809855--1||s__Acinetobacter stercoris--1||s__Acinetobacter tandoii--1||s__Acinetobacter terrae--1||s__Acinetobacter terrestris--1||s__Acinetobacter tianfuensis--1||s__Acinetobacter tjernbergiae--1||s__Acinetobacter towneri--1||s__Acinetobacter towneri_A--1||s__Acinetobacter ursingii--1||s__Acinetobacter variabilis--1||s__Acinetobacter venetianus--1||s__Acinetobacter vivianii--1||s__Acinetobacter wanghuae--1||s__Acinetobacter wuhouensis--1||s__Aestuariirhabdus litorea--1||s__Agaribacterium haliotis--1||s__Agaribacterium sp003265435--1||s__Agarilytica rhodophyticola--1||s__Agitococcus lubricus--1||s__Agitococcus sp002333125--1||s__Agitococcus sp006546595--1||s__Alcanivorax borkumensis--1||s__Alcanivorax dieselolei--1||s__Alcanivorax gelatiniphagus--1||s__Alcanivorax hongdengensis--1||s__Alcanivorax jadensis--1||s__Alcanivorax jadensis_A--1||s__Alcanivorax marinus_A--1||s__Alcanivorax marinus_B--1||s__Alcanivorax mobilis--1||s__Alcanivorax nanhaiticus--1||s__Alcanivorax profundi--1||s__Alcanivorax profundimaris--1||s__Alcanivorax sediminis--1||s__Alcanivorax sp000155615--1||s__Alcanivorax sp002389055--1||s__Alcanivorax sp002706085--1||s__Alcanivorax sp002726155--1||s__Alcanivorax sp002733835--1||s__Alcanivorax sp004360225--1||s__Alcanivorax sp009711585--1||s__Alcanivorax sp009882945--1||s__Alcanivorax sp014762765--1||s__Alcanivorax sp017794965--1||s__Alcanivorax sp900107995--1||s__Alcanivorax venustensis--1||s__Alcanivorax xenomutans--1||s__Alcanivorax_A indicus--1||s__Alcanivorax_A pacificus--1||s__Alcanivorax_A sp009846755--1||s__Alcanivorax_A sp013823245--1||s__Aliikangiella coralliicola--1||s__Aliikangiella marina--1||s__Aliikangiella sp015687155--1||s__Aliikangiella sp016743995--1||s__Alkanindiges hydrocarboniclasticus--1||s__Alkanindiges illinoisensis--1||s__Alkanindiges illinoisensis_A--1||s__Alkanindiges sp004173455--1||s__Aquirhabdus parva--1||s__Aquirhabdus sp014378805--1||s__Aquisalimonas sp007127625--1||s__Arenicella sp017854775--1||s__Azomonas macrocytogenes--1||s__Azotobacter beijerinckii--1||s__Azotobacter chroococcum--1||s__Azotobacter salinestris--1||s__BB19 sp016744695--1||s__BB2 sp016745035--1||s__BB20 sp016744725--1||s__BB31 sp016744475--1||s__BMS3Abin12 sp002897735--1||s__BRH-c0 sp000961645--1||s__BRH-c0 sp002388905--1||s__BRH-c0 sp002702725--1||s__Bacterioplanes sanyensis--1||s__Bacterioplanes sanyensis_A--1||s__Bacterioplanes sp014859445--1||s__Beggiatoa alba--1||s__Beggiatoa leptomitoformis--1||s__Berkiella aquae--1||s__Berkiella sp001898235--1||s__Berkiella sp016191245--1||s__Berkiella sp018241965--1||s__Berkiella sp018242045--1||s__Berkiella_A cookevillensis--1||s__Bermanella marisrubri--1||s__Bermanella sp002162985--1||s__Bermanella sp002683575--1||s__Bermanella sp013373125--1||s__CADEGZ01 sp013286785--1||s__CADEGZ01 sp902827015--2||s__CAIRSR01 sp903824965--1||s__CAIRSR01 sp903881315--1||s__COE1 sp017622845--1||s__CSC3-9 sp016132545--1||s__Cellvibrio japonicus--1||s__Cellvibrio mixtus_A--1||s__Cellvibrio polysaccharolyticus--1||s__Cellvibrio sp000263355--1||s__Cellvibrio sp000953825--1||s__Cellvibrio sp001183545--1||s__Cellvibrio sp002007605--1||s__Cellvibrio sp002162135--1||s__Cellvibrio sp002483145--1||s__Cellvibrio sp002483365--1||s__Cellvibrio sp003056245--1||s__Cellvibrio sp003524365--1||s__Cellvibrio sp004172865--1||s__Cellvibrio sp004173475--1||s__Cellvibrio sp004363885--1||s__Cellvibrio sp005801205--1||s__Cellvibrio sp008806975--1||s__Cellvibrio sp016712405--1||s__Cellvibrio sp903858205--1||s__Cellvibrio zantedeschiae--1||s__Ch67 sp013178375--1||s__DC-out156 sp019090385--1||s__DC-out160 sp016765265--1||s__DC-out160 sp019090455--1||s__DRJJ01 sp011052255--1||s__DRNA01 sp011322365--1||s__DRQN01 sp011051755--1||s__DRQN01 sp011371455--1||s__DRQV01 sp011371325--1||s__DT-108 sp013214075--1||s__DT-91 sp013215025--1||s__DT-91 sp013215055--1||s__DT-91 sp902705835--1||s__DT-91 sp902705865--1||s__Dasania marina--1||s__Endobugula sertula--1||s__Endobugula sp000209515--1||s__Endozoicomonas acroporae--1||s__Endozoicomonas arenosclerae--1||s__Endozoicomonas ascidiicola--1||s__Endozoicomonas atrinae--1||s__Endozoicomonas elysicola--1||s__Endozoicomonas montiporae--1||s__Endozoicomonas numazuensis--1||s__Endozoicomonas sp004762125--1||s__Endozoicomonas sp009653635--1||s__Endozoicomonas sp017744115--1||s__Endozoicomonas sp900299555--1||s__Entomomonas moraniae--1||s__Entomomonas sp016653615--1||s__Exilibacterium tricleocarpae--1||s__Fluviicoccus keumensis--1||s__GCA-002402085 sp002401525--1||s__GCA-002402085 sp002402085--1||s__GCA-002726655 sp002726655--1||s__GCA-002728675 sp002714125--1||s__GCA-002728675 sp002728675--1||s__GCA-002733465 sp002401655--2||s__GCA-002733465 sp002733465--1||s__GCA-002733465 sp019090895--1||s__GCA-002733465 sp905479925--1||s__GCA-013348725 sp013348725--1||s__GCA-2746115 sp002746115--1||s__GCA-2746155 sp002746155--1||s__GCA-2748575 sp002748575--1||s__GM7GCV1 sp014323765--1||s__GRL18 sp013139395--1||s__GRL18 sp015488755--1||s__GRL18 sp016097415--1||s__GRL18 sp016744375--1||s__GRL18 sp016744395--1||s__GRL18 sp016744995--1||s__Gilvimarinus agarilyticus--1||s__Gilvimarinus chinensis--1||s__Gilvimarinus polysaccharolyticus--1||s__Gynuella sunshinyii--1||s__HB2-32-21 sp002431545--1||s__HB2-32-21 sp003448675--1||s__HB2-32-21 sp003645535--1||s__HB2-32-21 sp019090225--1||s__HTCC2207 sp000511875--1||s__HTCC2207 sp002335945--1||s__HTCC2207 sp017858135--1||s__HTCC2207 sp017858295--1||s__HTCC2207 sp018607545--1||s__HTCC2207 sp905478725--1||s__HTCC2207 sp905478975--1||s__Hahella chejuensis--1||s__Hahella ganghwensis--1||s__Hahella sp002260525--1||s__Hahella sp004135205--1||s__Hahella sp018986435--1||s__Halospina denitrificans--1||s__Halospina salipaludis--1||s__Halospina sp007135745--1||s__Halospina utahensis_A--1||s__Halospina utahensis_B--1||s__HdN1 sp000198515--1||s__HyVt-448 sp011051615--1||s__Hydrocarboniclastica marina--1||s__IMCC21906 sp001010805--1||s__J021 sp003696665--1||s__J048 sp003695825--1||s__J085 sp003695085--1||s__JAABRD01 sp011391085--1||s__JAABTG01 sp011389995--1||s__JAABYT01 sp009937425--1||s__JAADGF01 sp013152545--1||s__JAADGZ01 sp011052165--1||s__JAADGZ01 sp015491815--1||s__JAADHQ01 sp011052215--1||s__JAADHQ01 sp013151795--1||s__JAADHZ01 sp013151575--1||s__JAADIM01 sp013151345--1||s__JABDQZ01 sp013041975--1||s__JABEVH01 sp013043915--1||s__JACPFT01 sp016182845--1||s__JACPZD01 sp016195665--1||s__JACQBC01 sp016194635--1||s__JADFAD01 sp015665455--1||s__JADFDG01 sp018262975--1||s__JADGBD01 sp009497875--1||s__JADGBD01 sp015231665--1||s__JADGDF01 sp016745055--1||s__JADJWY01 sp016716085--1||s__JAGLBJ01 sp018260315--1||s__JAGPUQ01 sp016191205--1||s__JAGPUQ01 sp016708925--1||s__JAGPUQ01 sp018069525--1||s__JAGTVB01 sp018224385--1||s__JAHJQQ01 sp016214925--1||s__JAHJQQ01 sp016218375--1||s__JAHJQQ01 sp018819175--1||s__JAHRWD01 sp016763075--1||s__JAHRWD01 sp019090315--1||s__KMU-158 sp014705705--1||s__Kangiella aquimarina--1||s__Kangiella geojedonensis--1||s__Kangiella koreensis--1||s__Kangiella profundi--1||s__Kangiella sediminilitoris--1||s__Kangiella sp009674675--1||s__Kangiella sp013373015--1||s__Kangiella sp014762745--1||s__Kangiella spongicola--1||s__Ketobacter alkanivorans--1||s__Ketobacter sp002471665--1||s__Ketobacter sp002701845--1||s__Ketobacter sp002708905--1||s__Ketobacter sp003667185--1||s__Ketobacter sp003671495--1||s__Kistimonas asteriae--1||s__Kistimonas sp002084115--1||s__LZORAL124-50-18 sp002747395--1||s__Litorivivens lipolytica--1||s__Litorivivens sp002415025--1||s__M0112 sp006227085--1||s__Mangrovitalea sediminis--1||s__Marinagarivorans algicola--1||s__Marinimicrobium agarilyticum--1||s__Marinimicrobium koreense--1||s__Marinimicrobium_A alkaliphilum--1||s__Marinobacter adhaerens--1||s__Marinobacter alexandrii--1||s__Marinobacter algicola--1||s__Marinobacter antarcticus--1||s__Marinobacter antarcticus_A--1||s__Marinobacter aromaticivorans--1||s__Marinobacter caseinilyticus--1||s__Marinobacter changyiensis--1||s__Marinobacter confluentis--1||s__Marinobacter daepoensis--1||s__Marinobacter daqiaonensis--1||s__Marinobacter excellens--1||s__Marinobacter flavimaris--1||s__Marinobacter fuscus--1||s__Marinobacter gelidimuriae--1||s__Marinobacter gudaonensis--1||s__Marinobacter guineae--1||s__Marinobacter halophilus--1||s__Marinobacter halotolerans--1||s__Marinobacter hydrocarbonoclasticus--1||s__Marinobacter lipolyticus--1||s__Marinobacter lipolyticus_B--1||s__Marinobacter litoralis--1||s__Marinobacter litoralis_A--1||s__Marinobacter lutaoensis--1||s__Marinobacter manganoxydans_A--1||s__Marinobacter maritimus--1||s__Marinobacter maroccanus--1||s__Marinobacter mobilis--2||s__Marinobacter nitratireducens--1||s__Marinobacter orientalis--1||s__Marinobacter oulmenensis--1||s__Marinobacter pelagius--1||s__Marinobacter pelagius_A--1||s__Marinobacter persicus--1||s__Marinobacter persicus_A--1||s__Marinobacter piscensis--1||s__Marinobacter profundi--1||s__Marinobacter psychrophilus--1||s__Marinobacter salarius--1||s__Marinobacter salexigens--1||s__Marinobacter salexigens_A--1||s__Marinobacter salicampi--1||s__Marinobacter salinus--1||s__Marinobacter salsuginis--1||s__Marinobacter santoriniensis--1||s__Marinobacter sediminum--1||s__Marinobacter segnicrescens--1||s__Marinobacter shengliensis--1||s__Marinobacter similis--1||s__Marinobacter sp000169375--1||s__Marinobacter sp000686085--1||s__Marinobacter sp001447155--1||s__Marinobacter sp001650915--1||s__Marinobacter sp001752365--1||s__Marinobacter sp001858325--1||s__Marinobacter sp002407605--1||s__Marinobacter sp002563885--1||s__Marinobacter sp002707215--1||s__Marinobacter sp003318275--1||s__Marinobacter sp003441595--1||s__Marinobacter sp003994855--1||s__Marinobacter sp004353225--1||s__Marinobacter sp005298175--1||s__Marinobacter sp008107725--1||s__Marinobacter sp008370345--1||s__Marinobacter sp008795955--1||s__Marinobacter sp013393545--1||s__Marinobacter sp014359475--1||s__Marinobacter sp014762755--1||s__Marinobacter sp014859525--1||s__Marinobacter sp016597725--1||s__Marinobacter sp016597815--1||s__Marinobacter sp017301335--1||s__Marinobacter sp017643965--1||s__Marinobacter sp018066865--1||s__Marinobacter sp018334495--1||s__Marinobacter sp018402255--1||s__Marinobacter sp018623515--1||s__Marinobacter sp018860425--1||s__Marinobacter sp900188315--1||s__Marinobacter sp900188435--1||s__Marinobacter sp900215155--1||s__Marinobacter subterrani--1||s__Marinobacter vinifirmus--1||s__Marinobacter vulgaris--1||s__Marinobacter zhanjiangensis--1||s__Marinobacter zhejiangensis--1||s__Marinobacter_A bohaiensis--1||s__Marinobacter_A fonticola--1||s__Marinobacter_A halodurans--1||s__Marinobacter_A nanhaiticus--1||s__Marinobacter_A sp002717955--1||s__Marinobacter_A sp003789045--1||s__Marithrix sp001723685--1||s__Marithrix sp016744775--1||s__Marortus aliphaticivorans_A--1||s__Marortus aliphaticivorans_B--1||s__Marortus luteolus--1||s__Marortus sp018066965--1||s__Marortus sp018067195--1||s__Microbulbifer agarilyticus_A--1||s__Microbulbifer agarilyticus_B--1||s__Microbulbifer aggregans--1||s__Microbulbifer donghaiensis--1||s__Microbulbifer flavimaris--1||s__Microbulbifer hainanensis--1||s__Microbulbifer harenosus--1||s__Microbulbifer hydrolyticus--1||s__Microbulbifer mangrovi--1||s__Microbulbifer marinus--1||s__Microbulbifer pacificus--1||s__Microbulbifer rhizosphaerae--1||s__Microbulbifer salipaludis--1||s__Microbulbifer sp000708675--1||s__Microbulbifer sp001639145--1||s__Microbulbifer sp003076275--1||s__Microbulbifer sp007183175--1||s__Microbulbifer sp009363535--1||s__Microbulbifer sp009903625--1||s__Microbulbifer sp013367775--1||s__Microbulbifer taiwanensis--1||s__Microbulbifer thermotolerans--1||s__Microbulbifer variabilis--1||s__Microbulbifer yueqingensis--1||s__Moraxella bovis--1||s__Moraxella caprae--1||s__Moraxella equi--1||s__Moraxella lacunata--1||s__Moraxella lacunata_B--1||s__Moraxella nonliquefaciens--1||s__Moraxella oblonga--1||s__Moraxella sp002224245--1||s__Moraxella_A atlantae--1||s__Moraxella_A boevrei--1||s__Moraxella_A cinereus--1||s__Moraxella_A macacae--1||s__Moraxella_A osloensis--1||s__Moraxella_A sp002478835--1||s__Moraxella_C lincolnii--1||s__Natronospirillum operosum--1||s__Nitrosococcus halophilus--1||s__Nitrosococcus oceani--1||s__Nitrosococcus wardiae--1||s__Nitrosococcus watsonii--1||s__Oceanicoccus sagamiensis--1||s__Oceanicoccus sp000169075--1||s__Oceanicoccus sp900120175--1||s__Oceanobacter kriegii--1||s__Oceanobacter sp002723385--1||s__Oleibacter marinus--1||s__Oleibacter sp002298335--1||s__Oleibacter sp002331105--1||s__Oleibacter sp002724925--1||s__Oleibacter sp002733645--1||s__Oleibacter sp006212115--1||s__Oleiphilus messinensis--1||s__Oleispira antarctica--1||s__Oleispira sp002632185--2||s__Oleispira sp002708475--1||s__Oleispira sp016765295--1||s__PGZG01 sp002840115--1||s__PGZG01 sp018067045--1||s__PZPK01 sp006212045--1||s__Parendozoicomonas haliclonae--1||s__Pelagibaculum spongiae--1||s__Permianibacter aggregans--1||s__Permianibacter fluminis--1||s__Pleionea mediterranea--1||s__Pleionea sediminis--1||s__Pleionea sp013373375--1||s__Pleionea sp013373545--1||s__Porticoccus hydrocarbonoclasticus--1||s__Porticoccus sp002341315--1||s__Porticoccus sp002367235--1||s__Porticoccus sp002390285--1||s__Porticoccus sp002707685--1||s__Porticoccus sp002733125--1||s__Porticoccus sp002746985--1||s__Porticoccus sp006226995--1||s__Porticoccus sp006227015--1||s__Porticoccus sp018066715--1||s__Pseudomaricurvus alcaniphilus--1||s__Pseudomaricurvus alkylphenolicus--1||s__Pseudomaricurvus hydrocarbonicus--1||s__Pseudomaricurvus sp002707785--1||s__Pseudomaricurvus sp009857815--1||s__Pseudomaricurvus sp018863235--1||s__Pseudomonas aeruginosa--1||s__Pseudomonas aeruginosa_A--1||s__Pseudomonas citronellolis--1||s__Pseudomonas delhiensis--1||s__Pseudomonas jinjuensis--1||s__Pseudomonas knackmussii--1||s__Pseudomonas nicosulfuronedens--1||s__Pseudomonas nitritireducens_A--1||s__Pseudomonas nitroreducens--1||s__Pseudomonas nitroreducens_A--1||s__Pseudomonas nitroreducens_B--1||s__Pseudomonas panipatensis--1||s__Pseudomonas sp000349845--1||s__Pseudomonas sp000955805--1||s__Pseudomonas sp002079985--1||s__Pseudomonas sp002796985--1||s__Pseudomonas sp009189165--1||s__Pseudomonas sp014852585--1||s__Pseudomonas sp016919445--1||s__Pseudomonas sp017491605--1||s__Pseudomonas sp017589465--1||s__Pseudomonas_A balearica--1||s__Pseudomonas_A chloritidismutans--1||s__Pseudomonas_A kunmingensis--1||s__Pseudomonas_A kunmingensis_A--1||s__Pseudomonas_A lopnurensis--1||s__Pseudomonas_A nitrititolerans--1||s__Pseudomonas_A saudiphocaensis--1||s__Pseudomonas_A songnenensis--1||s__Pseudomonas_A sp000765155--1||s__Pseudomonas_A sp002692525--1||s__Pseudomonas_A sp003205815--1||s__Pseudomonas_A sp003325755--1||s__Pseudomonas_A sp003488145--1||s__Pseudomonas_A sp003527165--1||s__Pseudomonas_A sp004010935--1||s__Pseudomonas_A sp004331835--1||s__Pseudomonas_A sp007713455--1||s__Pseudomonas_A sp013620795--1||s__Pseudomonas_A stutzeri--1||s__Pseudomonas_A stutzeri_A--1||s__Pseudomonas_A stutzeri_AA--1||s__Pseudomonas_A stutzeri_AB--1||s__Pseudomonas_A stutzeri_AC--1||s__Pseudomonas_A stutzeri_AD--1||s__Pseudomonas_A stutzeri_AE--1||s__Pseudomonas_A stutzeri_AF--1||s__Pseudomonas_A stutzeri_AH--1||s__Pseudomonas_A stutzeri_AI--1||s__Pseudomonas_A stutzeri_AK--1||s__Pseudomonas_A stutzeri_AL--1||s__Pseudomonas_A stutzeri_AM--1||s__Pseudomonas_A stutzeri_AN--1||s__Pseudomonas_A stutzeri_B--1||s__Pseudomonas_A stutzeri_C--1||s__Pseudomonas_A stutzeri_D--1||s__Pseudomonas_A stutzeri_E--1||s__Pseudomonas_A stutzeri_G--1||s__Pseudomonas_A stutzeri_H--1||s__Pseudomonas_A stutzeri_N--1||s__Pseudomonas_A stutzeri_O--1||s__Pseudomonas_A stutzeri_P--1||s__Pseudomonas_A stutzeri_Q--1||s__Pseudomonas_A stutzeri_R--1||s__Pseudomonas_A stutzeri_S--1||s__Pseudomonas_A stutzeri_T--1||s__Pseudomonas_A stutzeri_U--1||s__Pseudomonas_A xanthomarina--1||s__Pseudomonas_A xanthomarina_A--1||s__Pseudomonas_A zhaodongensis--1||s__Pseudomonas_B asuensis--1||s__Pseudomonas_B duriflava--1||s__Pseudomonas_B luteola--1||s__Pseudomonas_B oryzihabitans--1||s__Pseudomonas_B oryzihabitans_B--1||s__Pseudomonas_B oryzihabitans_D--1||s__Pseudomonas_B oryzihabitans_E--1||s__Pseudomonas_B psychrotolerans_B--1||s__Pseudomonas_B psychrotolerans_C--1||s__Pseudomonas_B rhizoryzae--1||s__Pseudomonas_B sp001512295--1||s__Pseudomonas_C caeni--1||s__Pseudomonas_C sp002342705--1||s__Pseudomonas_C sp012518175--1||s__Pseudomonas_C sp012719655--1||s__Pseudomonas_C sp012728315--1||s__Pseudomonas_D aestusnigri--1||s__Pseudomonas_D bauzanensis--1||s__Pseudomonas_D excrementavium--1||s__Pseudomonas_D formosensis--1||s__Pseudomonas_D gallaeciensis--1||s__Pseudomonas_D jilinensis--1||s__Pseudomonas_D laoshanensis--1||s__Pseudomonas_D litoralis--1||s__Pseudomonas_D oceani--1||s__Pseudomonas_D pachastrellae--1||s__Pseudomonas_D pelagia--1||s__Pseudomonas_D pelagia_A--1||s__Pseudomonas_D pertucinogena--1||s__Pseudomonas_D profundi--1||s__Pseudomonas_D sabulinigri--1||s__Pseudomonas_D sabulinigri_A--1||s__Pseudomonas_D salegens--1||s__Pseudomonas_D salina--1||s__Pseudomonas_D saliphila--1||s__Pseudomonas_D saudimassiliensis--1||s__Pseudomonas_D sp002296055--1||s__Pseudomonas_D sp002683975--1||s__Pseudomonas_D sp002840055--2||s__Pseudomonas_D sp002979975--1||s__Pseudomonas_D sp007117785--1||s__Pseudomonas_D sp007692485--1||s__Pseudomonas_D sp012735335--1||s__Pseudomonas_D sp012844345--1||s__Pseudomonas_D xiamenensis--1||s__Pseudomonas_D xinjiangensis--1||s__Pseudomonas_D xinjiangensis_A--1||s__Pseudomonas_D yangmingensis--1||s__Pseudomonas_E abietaniphila--1||s__Pseudomonas_E agarici--1||s__Pseudomonas_E alcaligenes--1||s__Pseudomonas_E alcaligenes_A--1||s__Pseudomonas_E alcaligenes_B--1||s__Pseudomonas_E alcaligenes_C--1||s__Pseudomonas_E alcaliphila--1||s__Pseudomonas_E alcaliphila_B--1||s__Pseudomonas_E alkylphenolica--1||s__Pseudomonas_E alkylphenolica_A--1||s__Pseudomonas_E alkylphenolica_B--1||s__Pseudomonas_E allokribbensis--1||s__Pseudomonas_E amygdali--1||s__Pseudomonas_E anatoliensis--1||s__Pseudomonas_E anguilliseptica--1||s__Pseudomonas_E antarctica--1||s__Pseudomonas_E antarctica_A--1||s__Pseudomonas_E argentinensis--1||s__Pseudomonas_E argentinensis_B--1||s__Pseudomonas_E arsenicoxydans--1||s__Pseudomonas_E arsenicoxydans_A--1||s__Pseudomonas_E asiatica--1||s__Pseudomonas_E asplenii--1||s__Pseudomonas_E asplenii_A--1||s__Pseudomonas_E asturiensis--1||s__Pseudomonas_E atacamensis--1||s__Pseudomonas_E avellanae--1||s__Pseudomonas_E azotoformans--1||s__Pseudomonas_E azotoformans_A--1||s__Pseudomonas_E azotoformans_B--1||s__Pseudomonas_E baetica--1||s__Pseudomonas_E baltica--1||s__Pseudomonas_E batumici--1||s__Pseudomonas_E benzenivorans--1||s__Pseudomonas_E bijieensis--1||s__Pseudomonas_E bohemica--1||s__Pseudomonas_E borbori--1||s__Pseudomonas_E brassicacearum--1||s__Pseudomonas_E brassicacearum_A--1||s__Pseudomonas_E brassicacearum_D--1||s__Pseudomonas_E brassicacearum_E--1||s__Pseudomonas_E brassicae--1||s__Pseudomonas_E brenneri--1||s__Pseudomonas_E bubulae--1||s__Pseudomonas_E campi--1||s__Pseudomonas_E canadensis--1||s__Pseudomonas_E cannabina--1||s__Pseudomonas_E capeferrum--1||s__Pseudomonas_E capeferrum_A--1||s__Pseudomonas_E capsici--1||s__Pseudomonas_E carbonaria--1||s__Pseudomonas_E caricapapayae--1||s__Pseudomonas_E caspiana--1||s__Pseudomonas_E cedrina--1||s__Pseudomonas_E cerasi--1||s__Pseudomonas_E chengduensis--1||s__Pseudomonas_E chengduensis_A--1||s__Pseudomonas_E chlororaphis--1||s__Pseudomonas_E chlororaphis_D--1||s__Pseudomonas_E chlororaphis_E--1||s__Pseudomonas_E chlororaphis_F--1||s__Pseudomonas_E chlororaphis_G--1||s__Pseudomonas_E cichorii--1||s__Pseudomonas_E cichorii_B--1||s__Pseudomonas_E cichorii_C--1||s__Pseudomonas_E cichorii_D--1||s__Pseudomonas_E coleopterorum--1||s__Pseudomonas_E composti--1||s__Pseudomonas_E composti_A--1||s__Pseudomonas_E congelans--1||s__Pseudomonas_E corrugata--1||s__Pseudomonas_E costantinii--1||s__Pseudomonas_E cremoricolorata--1||s__Pseudomonas_E cremoricolorata_A--1||s__Pseudomonas_E cremoris--1||s__Pseudomonas_E crudilactis--1||s__Pseudomonas_E cuatrocienegasensis--1||s__Pseudomonas_E cyclaminis--1||s__Pseudomonas_E daroniae--1||s__Pseudomonas_E deceptionensis--1||s__Pseudomonas_E donghuensis--1||s__Pseudomonas_E dryadis--1||s__Pseudomonas_E edaphica--1||s__Pseudomonas_E endophytica--1||s__Pseudomonas_E entomophila--1||s__Pseudomonas_E entomophila_A--1||s__Pseudomonas_E entomophila_B--1||s__Pseudomonas_E entomophila_C--1||s__Pseudomonas_E eucalypticola--1||s__Pseudomonas_E extremaustralis--1||s__Pseudomonas_E extremorientalis--1||s__Pseudomonas_E fildesensis--1||s__Pseudomonas_E flavescens--1||s__Pseudomonas_E fluorescens--1||s__Pseudomonas_E fluorescens_A--1||s__Pseudomonas_E fluorescens_AA--1||s__Pseudomonas_E fluorescens_AJ--1||s__Pseudomonas_E fluorescens_AM--1||s__Pseudomonas_E fluorescens_AN--1||s__Pseudomonas_E fluorescens_AO--1||s__Pseudomonas_E fluorescens_AP--1||s__Pseudomonas_E fluorescens_AQ--1||s__Pseudomonas_E fluorescens_B--1||s__Pseudomonas_E fluorescens_BA--1||s__Pseudomonas_E fluorescens_BB--1||s__Pseudomonas_E fluorescens_BC--1||s__Pseudomonas_E fluorescens_BD--1||s__Pseudomonas_E fluorescens_BE--1||s__Pseudomonas_E fluorescens_BF--1||s__Pseudomonas_E fluorescens_BG--1||s__Pseudomonas_E fluorescens_BH--1||s__Pseudomonas_E fluorescens_BI--1||s__Pseudomonas_E fluorescens_BJ--1||s__Pseudomonas_E fluorescens_BK--1||s__Pseudomonas_E fluorescens_BM--1||s__Pseudomonas_E fluorescens_BN--1||s__Pseudomonas_E fluorescens_BO--1||s__Pseudomonas_E fluorescens_BP--1||s__Pseudomonas_E fluorescens_BQ--1||s__Pseudomonas_E fluorescens_BR--1||s__Pseudomonas_E fluorescens_BS--1||s__Pseudomonas_E fluorescens_BT--1||s__Pseudomonas_E fluorescens_BU--1||s__Pseudomonas_E fluorescens_BV--1||s__Pseudomonas_E fluorescens_BW--1||s__Pseudomonas_E fluorescens_BX--1||s__Pseudomonas_E fluorescens_BY--1||s__Pseudomonas_E fluorescens_C--1||s__Pseudomonas_E fluorescens_E--1||s__Pseudomonas_E fluorescens_G--1||s__Pseudomonas_E fluorescens_H--1||s__Pseudomonas_E fluorescens_K--1||s__Pseudomonas_E fluorescens_M--1||s__Pseudomonas_E fluorescens_O--1||s__Pseudomonas_E fluorescens_Q--1||s__Pseudomonas_E fluorescens_S--1||s__Pseudomonas_E fluorescens_T--1||s__Pseudomonas_E fluorescens_W--1||s__Pseudomonas_E fluorescens_X--1||s__Pseudomonas_E fluvialis--1||s__Pseudomonas_E fluvialis_A--1||s__Pseudomonas_E foliumensis--1||s__Pseudomonas_E fragi--1||s__Pseudomonas_E fragi_D--1||s__Pseudomonas_E frederiksbergensis--1||s__Pseudomonas_E frederiksbergensis_A--1||s__Pseudomonas_E frederiksbergensis_B--1||s__Pseudomonas_E frederiksbergensis_D--1||s__Pseudomonas_E frederiksbergensis_F--1||s__Pseudomonas_E frederiksbergensis_G--1||s__Pseudomonas_E frederiksbergensis_H--1||s__Pseudomonas_E frederiksbergensis_I--1||s__Pseudomonas_E fulgida--1||s__Pseudomonas_E fulva--1||s__Pseudomonas_E fulva_A--1||s__Pseudomonas_E fulva_B--1||s__Pseudomonas_E fulva_C--1||s__Pseudomonas_E fuscovaginae_A--1||s__Pseudomonas_E fuscovaginae_B--1||s__Pseudomonas_E gessardii--1||s__Pseudomonas_E gingeri_A--1||s__Pseudomonas_E gingeri_B--1||s__Pseudomonas_E gingeri_C--1||s__Pseudomonas_E gingeri_D--1||s__Pseudomonas_E glycinae--1||s__Pseudomonas_E gozinkensis--1||s__Pseudomonas_E graminis--1||s__Pseudomonas_E graminis_B--1||s__Pseudomonas_E graminis_C--1||s__Pseudomonas_E graminis_D--1||s__Pseudomonas_E granadensis--1||s__Pseudomonas_E gregormendelii--1||s__Pseudomonas_E grimontii--1||s__Pseudomonas_E guariconensis--1||s__Pseudomonas_E guariconensis_A--1||s__Pseudomonas_E guguanensis--1||s__Pseudomonas_E guineae--1||s__Pseudomonas_E haemolytica--1||s__Pseudomonas_E helleri--1||s__Pseudomonas_E helleri_A--1||s__Pseudomonas_E helmanticensis--1||s__Pseudomonas_E huaxiensis--1||s__Pseudomonas_E hunanensis--1||s__Pseudomonas_E indoloxydans--1||s__Pseudomonas_E inefficax--1||s__Pseudomonas_E iridis--1||s__Pseudomonas_E japonica--1||s__Pseudomonas_E japonica_A--1||s__Pseudomonas_E jessenii--1||s__Pseudomonas_E juntendi--1||s__Pseudomonas_E kairouanensis--1||s__Pseudomonas_E khazarica--1||s__Pseudomonas_E kielensis--1||s__Pseudomonas_E kilonensis--1||s__Pseudomonas_E kilonensis_B--1||s__Pseudomonas_E kitaguniensis--1||s__Pseudomonas_E koreensis--1||s__Pseudomonas_E koreensis_A--1||s__Pseudomonas_E koreensis_B--1||s__Pseudomonas_E koreensis_C--1||s__Pseudomonas_E koreensis_E--1||s__Pseudomonas_E kribbensis--1||s__Pseudomonas_E lactis--1||s__Pseudomonas_E lalucatii--1||s__Pseudomonas_E laurentiana--1||s__Pseudomonas_E laurylsulfatiphila--1||s__Pseudomonas_E laurylsulfativorans--1||s__Pseudomonas_E leptonychotis--1||s__Pseudomonas_E libanensis--1||s__Pseudomonas_E lini--1||s__Pseudomonas_E lundensis--1||s__Pseudomonas_E lundensis_A--1||s__Pseudomonas_E lurida--1||s__Pseudomonas_E lutea--1||s__Pseudomonas_E mandelii--1||s__Pseudomonas_E mandelii_B--1||s__Pseudomonas_E mandelii_C--1||s__Pseudomonas_E mandelii_D--1||s__Pseudomonas_E mangrovi--1||s__Pseudomonas_E marginalis--1||s__Pseudomonas_E marginalis_B--1||s__Pseudomonas_E marincola--1||s__Pseudomonas_E massiliensis--1||s__Pseudomonas_E mediterranea--1||s__Pseudomonas_E mendocina--1||s__Pseudomonas_E mendocina_A--1||s__Pseudomonas_E mendocina_C--1||s__Pseudomonas_E mendocina_D--1||s__Pseudomonas_E migulae--1||s__Pseudomonas_E mohnii--1||s__Pseudomonas_E monteilii--1||s__Pseudomonas_E monteilii_A--1||s__Pseudomonas_E monteilii_C--1||s__Pseudomonas_E moorei--1||s__Pseudomonas_E moraviensis_A--1||s__Pseudomonas_E mosselii--1||s__Pseudomonas_E mosselii_B--1||s__Pseudomonas_E mosselii_C--1||s__Pseudomonas_E mucidolens--1||s__Pseudomonas_E mucoides--1||s__Pseudomonas_E nabeulensis--1||s__Pseudomonas_E neoaurantiaca--1||s__Pseudomonas_E neuropathica--1||s__Pseudomonas_E oleovorans--1||s__Pseudomonas_E oleovorans_B--1||s__Pseudomonas_E orientalis--1||s__Pseudomonas_E orientalis_A--1||s__Pseudomonas_E orientalis_B--1||s__Pseudomonas_E ovata--1||s__Pseudomonas_E palleroniana--1||s__Pseudomonas_E paracarnis--1||s__Pseudomonas_E parafulva--1||s__Pseudomonas_E parafulva_A--1||s__Pseudomonas_E parafulva_B--1||s__Pseudomonas_E paralactis--1||s__Pseudomonas_E paraversuta--1||s__Pseudomonas_E peli--1||s__Pseudomonas_E pisciculturae--1||s__Pseudomonas_E piscis--1||s__Pseudomonas_E plecoglossicida--1||s__Pseudomonas_E poae--1||s__Pseudomonas_E pohangensis--1||s__Pseudomonas_E prosekii--1||s__Pseudomonas_E protegens--1||s__Pseudomonas_E protegens_A--1||s__Pseudomonas_E protegens_B--1||s__Pseudomonas_E proteolytica--1||s__Pseudomonas_E psychrophila--2||s__Pseudomonas_E psychrophila_A--1||s__Pseudomonas_E pudica--1||s__Pseudomonas_E punonensis--1||s__Pseudomonas_E putida--1||s__Pseudomonas_E putida_A--1||s__Pseudomonas_E putida_B--1||s__Pseudomonas_E putida_C--1||s__Pseudomonas_E putida_E--1||s__Pseudomonas_E putida_F--1||s__Pseudomonas_E putida_G--1||s__Pseudomonas_E putida_H--1||s__Pseudomonas_E putida_J--1||s__Pseudomonas_E putida_K--1||s__Pseudomonas_E putida_L--1||s__Pseudomonas_E putida_M--1||s__Pseudomonas_E putida_N--1||s__Pseudomonas_E putida_P--1||s__Pseudomonas_E putida_Q--1||s__Pseudomonas_E putida_R--1||s__Pseudomonas_E putida_S--1||s__Pseudomonas_E putida_T--1||s__Pseudomonas_E putida_U--1||s__Pseudomonas_E putida_V--1||s__Pseudomonas_E putida_W--1||s__Pseudomonas_E qingdaonensis--1||s__Pseudomonas_E quercus--1||s__Pseudomonas_E reactans--1||s__Pseudomonas_E reidholzensis--1||s__Pseudomonas_E reinekei--1||s__Pseudomonas_E rhizosphaerae--1||s__Pseudomonas_E rhodesiae--1||s__Pseudomonas_E salomonii--1||s__Pseudomonas_E saponiphila--1||s__Pseudomonas_E saxonica--1||s__Pseudomonas_E sediminis--1||s__Pseudomonas_E segetis--1||s__Pseudomonas_E seleniipraecipitans--1||s__Pseudomonas_E sichuanensis--1||s__Pseudomonas_E sihuiensis--1||s__Pseudomonas_E silesiensis--1||s__Pseudomonas_E simiae--1||s__Pseudomonas_E sivasensis--1||s__Pseudomonas_E soli--1||s__Pseudomonas_E sp000242655--1||s__Pseudomonas_E sp000263855--1||s__Pseudomonas_E sp000282195--1||s__Pseudomonas_E sp000282215--1||s__Pseudomonas_E sp000282275--1||s__Pseudomonas_E sp000282315--1||s__Pseudomonas_E sp000282375--1||s__Pseudomonas_E sp000282415--1||s__Pseudomonas_E sp000282455--1||s__Pseudomonas_E sp000282475--1||s__Pseudomonas_E sp000282495--1||s__Pseudomonas_E sp000282515--1||s__Pseudomonas_E sp000282535--1||s__Pseudomonas_E sp000346755--1||s__Pseudomonas_E sp000416235--1||s__Pseudomonas_E sp000418555--1||s__Pseudomonas_E sp000497835--1||s__Pseudomonas_E sp000512695--1||s__Pseudomonas_E sp000612585--1||s__Pseudomonas_E sp000631985--1||s__Pseudomonas_E sp000633255--1||s__Pseudomonas_E sp000633395--1||s__Pseudomonas_E sp000690905--1||s__Pseudomonas_E sp000761545--1||s__Pseudomonas_E sp000801235--1||s__Pseudomonas_E sp000829415--1||s__Pseudomonas_E sp000931465--1||s__Pseudomonas_E sp000935045--1||s__Pseudomonas_E sp000955815--1||s__Pseudomonas_E sp001259595--1||s__Pseudomonas_E sp001269775--1||s__Pseudomonas_E sp001269805--1||s__Pseudomonas_E sp001269815--1||s__Pseudomonas_E sp001269925--1||s__Pseudomonas_E sp001297015--1||s__Pseudomonas_E sp001297125--1||s__Pseudomonas_E sp001308855--1||s__Pseudomonas_E sp001320245--1||s__Pseudomonas_E sp001320525--1||s__Pseudomonas_E sp001421885--1||s__Pseudomonas_E sp001422615--1||s__Pseudomonas_E sp001427125--1||s__Pseudomonas_E sp001429045--1||s__Pseudomonas_E sp001446935--1||s__Pseudomonas_E sp001465025--1||s__Pseudomonas_E sp001547895--1||s__Pseudomonas_E sp001592875--1||s__Pseudomonas_E sp001642705--1||s__Pseudomonas_E sp001655595--1||s__Pseudomonas_E sp001655615--1||s__Pseudomonas_E sp001705835--1||s__Pseudomonas_E sp001830395--1||s__Pseudomonas_E sp001945395--1||s__Pseudomonas_E sp001945445--1||s__Pseudomonas_E sp001952855--1||s__Pseudomonas_E sp001984065--1||s__Pseudomonas_E sp002000165--1||s__Pseudomonas_E sp002018875--1||s__Pseudomonas_E sp002025205--1||s__Pseudomonas_E sp002029345--1||s__Pseudomonas_E sp002080045--1||s__Pseudomonas_E sp002112385--1||s__Pseudomonas_E sp002112505--1||s__Pseudomonas_E sp002112885--1||s__Pseudomonas_E sp002113025--1||s__Pseudomonas_E sp002113045--1||s__Pseudomonas_E sp002113125--1||s__Pseudomonas_E sp002113165--1||s__Pseudomonas_E sp002113375--1||s__Pseudomonas_E sp002113595--1||s__Pseudomonas_E sp002163625--1||s__Pseudomonas_E sp002165135--1||s__Pseudomonas_E sp002204795--1||s__Pseudomonas_E sp002263605--1||s__Pseudomonas_E sp002277815--1||s__Pseudomonas_E sp002282595--1||s__Pseudomonas_E sp002286815--1||s__Pseudomonas_E sp002303925--1||s__Pseudomonas_E sp002304225--1||s__Pseudomonas_E sp002338065--1||s__Pseudomonas_E sp002354655--1||s__Pseudomonas_E sp002356535--1||s__Pseudomonas_E sp002379585--1||s__Pseudomonas_E sp002383725--1||s__Pseudomonas_E sp002386445--1||s__Pseudomonas_E sp002419965--1||s__Pseudomonas_E sp002434265--1||s__Pseudomonas_E sp002438125--1||s__Pseudomonas_E sp002439135--1||s__Pseudomonas_E sp002483005--1||s__Pseudomonas_E sp002699985--1||s__Pseudomonas_E sp002753995--1||s__Pseudomonas_E sp002803095--1||s__Pseudomonas_E sp002814235--1||s__Pseudomonas_E sp002836515--1||s__Pseudomonas_E sp002840155--1||s__Pseudomonas_E sp002843585--1||s__Pseudomonas_E sp002843605--1||s__Pseudomonas_E sp002874965--1||s__Pseudomonas_E sp002878485--1||s__Pseudomonas_E sp002901475--1||s__Pseudomonas_E sp002979555--1||s__Pseudomonas_E sp002980155--1||s__Pseudomonas_E sp003013355--1||s__Pseudomonas_E sp003014915--1||s__Pseudomonas_E sp003024385--1||s__Pseudomonas_E sp003033885--1||s__Pseudomonas_E sp003050835--1||s__Pseudomonas_E sp003050925--1||s__Pseudomonas_E sp003052515--1||s__Pseudomonas_E sp003053605--1||s__Pseudomonas_E sp003053805--1||s__Pseudomonas_E sp003060885--1||s__Pseudomonas_E sp003061005--1||s__Pseudomonas_E sp003097075--1||s__Pseudomonas_E sp003097135--1||s__Pseudomonas_E sp003097235--1||s__Pseudomonas_E sp003105155--1||s__Pseudomonas_E sp003151075--1||s__Pseudomonas_E sp003205205--1||s__Pseudomonas_E sp003208235--1||s__Pseudomonas_E sp003208475--1||s__Pseudomonas_E sp003253735--1||s__Pseudomonas_E sp003331055--1||s__Pseudomonas_E sp003428805--1||s__Pseudomonas_E sp003445295--1||s__Pseudomonas_E sp003595175--1||s__Pseudomonas_E sp003596405--1||s__Pseudomonas_E sp003605735--1||s__Pseudomonas_E sp003696305--1||s__Pseudomonas_E sp003851685--1||s__Pseudomonas_E sp003852235--1||s__Pseudomonas_E sp003852405--1||s__Pseudomonas_E sp003935425--1||s__Pseudomonas_E sp004011755--1||s__Pseudomonas_E sp004124275--1||s__Pseudomonas_E sp004136015--1||s__Pseudomonas_E sp004214895--1||s__Pseudomonas_E sp004310295--1||s__Pseudomonas_E sp004353925--1||s__Pseudomonas_E sp004364435--1||s__Pseudomonas_E sp004519305--1||s__Pseudomonas_E sp004519405--1||s__Pseudomonas_E sp004803755--1||s__Pseudomonas_E sp005502935--1||s__Pseudomonas_E sp005508865--1||s__Pseudomonas_E sp005938045--1||s__Pseudomonas_E sp006227205--1||s__Pseudomonas_E sp007713465--1||s__Pseudomonas_E sp007828215--1||s__Pseudomonas_E sp007993865--1||s__Pseudomonas_E sp008369295--1||s__Pseudomonas_E sp008369325--1||s__Pseudomonas_E sp008370045--1||s__Pseudomonas_E sp009391885--1||s__Pseudomonas_E sp009707515--1||s__Pseudomonas_E sp009761815--1||s__Pseudomonas_E sp009763245--1||s__Pseudomonas_E sp009764265--1||s__Pseudomonas_E sp009764645--1||s__Pseudomonas_E sp009799925--1||s__Pseudomonas_E sp009834515--1||s__Pseudomonas_E sp009834565--1||s__Pseudomonas_E sp009861525--1||s__Pseudomonas_E sp009866765--1||s__Pseudomonas_E sp009905435--1||s__Pseudomonas_E sp009905615--1||s__Pseudomonas_E sp009908285--1||s__Pseudomonas_E sp009932725--1||s__Pseudomonas_E sp010095445--1||s__Pseudomonas_E sp011355085--1||s__Pseudomonas_E sp011369485--1||s__Pseudomonas_E sp011752525--1||s__Pseudomonas_E sp011752565--1||s__Pseudomonas_E sp012844475--1||s__Pseudomonas_E sp012935695--1||s__Pseudomonas_E sp012935755--1||s__Pseudomonas_E sp012975065--1||s__Pseudomonas_E sp012985465--1||s__Pseudomonas_E sp012985665--1||s__Pseudomonas_E sp013179515--1||s__Pseudomonas_E sp013184545--1||s__Pseudomonas_E sp013359595--1||s__Pseudomonas_E sp013359695--1||s__Pseudomonas_E sp013385985--1||s__Pseudomonas_E sp013386585--1||s__Pseudomonas_E sp013386825--1||s__Pseudomonas_E sp014164785--1||s__Pseudomonas_E sp014174475--1||s__Pseudomonas_E sp014207255--1||s__Pseudomonas_E sp014268505--1||s__Pseudomonas_E sp014268655--1||s__Pseudomonas_E sp014268755--1||s__Pseudomonas_E sp014268815--1||s__Pseudomonas_E sp014268825--1||s__Pseudomonas_E sp014268885--1||s__Pseudomonas_E sp014268975--1||s__Pseudomonas_E sp014269185--1||s__Pseudomonas_E sp014270125--1||s__Pseudomonas_E sp014472415--1||s__Pseudomonas_E sp014842265--1||s__Pseudomonas_E sp014851565--1||s__Pseudomonas_E sp014851685--1||s__Pseudomonas_E sp014851765--1||s__Pseudomonas_E sp014851865--1||s__Pseudomonas_E sp014851905--1||s__Pseudomonas_E sp015354575--1||s__Pseudomonas_E sp015637705--1||s__Pseudomonas_E sp016518545--1||s__Pseudomonas_E sp016648105--1||s__Pseudomonas_E sp016650635--1||s__Pseudomonas_E sp016650695--1||s__Pseudomonas_E sp016650815--1||s__Pseudomonas_E sp016651105--1||s__Pseudomonas_E sp016651255--1||s__Pseudomonas_E sp016651305--1||s__Pseudomonas_E sp016658545--1||s__Pseudomonas_E sp016865545--1||s__Pseudomonas_E sp016901015--1||s__Pseudomonas_E sp017744435--1||s__Pseudomonas_E sp017875955--1||s__Pseudomonas_E sp017886405--1||s__Pseudomonas_E sp017968885--1||s__Pseudomonas_E sp018325905--1||s__Pseudomonas_E sp018449655--1||s__Pseudomonas_E sp018449725--1||s__Pseudomonas_E sp018816095--1||s__Pseudomonas_E sp018826895--1||s__Pseudomonas_E sp018827205--1||s__Pseudomonas_E sp019139535--1||s__Pseudomonas_E sp019139675--1||s__Pseudomonas_E sp019139835--1||s__Pseudomonas_E sp019145475--1||s__Pseudomonas_E sp019168305--1||s__Pseudomonas_E sp019200975--1||s__Pseudomonas_E sp900005815--1||s__Pseudomonas_E sp900101695--1||s__Pseudomonas_E sp900107395--1||s__Pseudomonas_E sp900108875--1||s__Pseudomonas_E sp900109995--1||s__Pseudomonas_E sp900110765--1||s__Pseudomonas_E sp900113505--1||s__Pseudomonas_E sp900156465--1||s__Pseudomonas_E sp900187425--1||s__Pseudomonas_E sp900187445--1||s__Pseudomonas_E sp900187455--1||s__Pseudomonas_E sp900187505--1||s__Pseudomonas_E sp900187515--1||s__Pseudomonas_E sp900187565--1||s__Pseudomonas_E sp900187605--1||s__Pseudomonas_E sp900187615--1||s__Pseudomonas_E sp900187635--1||s__Pseudomonas_E sp900187645--1||s__Pseudomonas_E sp900475325--1||s__Pseudomonas_E sp900573885--1||s__Pseudomonas_E sp900580675--1||s__Pseudomonas_E sp900580865--1||s__Pseudomonas_E sp900581005--1||s__Pseudomonas_E sp900582195--1||s__Pseudomonas_E sp900582625--1||s__Pseudomonas_E sp900583165--1||s__Pseudomonas_E sp900585815--1||s__Pseudomonas_E sp900585905--1||s__Pseudomonas_E sp900589395--1||s__Pseudomonas_E sp900590755--1||s__Pseudomonas_E sp900591205--1||s__Pseudomonas_E sp900596015--1||s__Pseudomonas_E sp900601905--1||s__Pseudomonas_E sp900602065--1||s__Pseudomonas_E sp902506495--1||s__Pseudomonas_E sp902506505--1||s__Pseudomonas_E sp902506535--1||s__Pseudomonas_E sp903970465--1||s__Pseudomonas_E sp904067045--1||s__Pseudomonas_E straminea--1||s__Pseudomonas_E stutzeri_A--1||s__Pseudomonas_E synxantha--1||s__Pseudomonas_E synxantha_A--1||s__Pseudomonas_E syringae--1||s__Pseudomonas_E syringae_A--1||s__Pseudomonas_E syringae_E--1||s__Pseudomonas_E syringae_F--1||s__Pseudomonas_E syringae_J--1||s__Pseudomonas_E syringae_M--1||s__Pseudomonas_E syringae_P--1||s__Pseudomonas_E syringae_Q--1||s__Pseudomonas_E taeanensis--1||s__Pseudomonas_E taetrolens--1||s__Pseudomonas_E taiwanensis--1||s__Pseudomonas_E thermotolerans--1||s__Pseudomonas_E thivervalensis--1||s__Pseudomonas_E tolaasii--1||s__Pseudomonas_E toyotomiensis--1||s__Pseudomonas_E tremae--1||s__Pseudomonas_E triticumensis--1||s__Pseudomonas_E trivialis--1||s__Pseudomonas_E trivialis_B--1||s__Pseudomonas_E typographi--1||s__Pseudomonas_E umsongensis--1||s__Pseudomonas_E vancouverensis--1||s__Pseudomonas_E veronii--1||s__Pseudomonas_E versuta--1||s__Pseudomonas_E viciae--1||s__Pseudomonas_E viridiflava--1||s__Pseudomonas_E viridiflava_B--1||s__Pseudomonas_E viridiflava_C--1||s__Pseudomonas_E vranovensis--1||s__Pseudomonas_E wadenswilerensis--1||s__Pseudomonas_E weihenstephanensis--1||s__Pseudomonas_E yamanorum--1||s__Pseudomonas_E yamanorum_A--1||s__Pseudomonas_E yamanorum_B--1||s__Pseudomonas_F alcaligenes_A--1||s__Pseudomonas_F furukawaii--1||s__Pseudomonas_F lalkuanensis--1||s__Pseudomonas_F otitidis--1||s__Pseudomonas_F resinovorans--1||s__Pseudomonas_F resinovorans_A--1||s__Pseudomonas_F resinovorans_C--1||s__Pseudomonas_F sp000949385--1||s__Pseudomonas_F sp001708505--1||s__Pseudomonas_F sp003234055--1||s__Pseudomonas_F sp003626975--1||s__Pseudomonas_F sp014700075--1||s__Pseudomonas_F sp018704125--1||s__Pseudomonas_H flexibilis--1||s__Pseudomonas_H sp014836765--1||s__Pseudomonas_K guangdongensis--1||s__Pseudomonas_K linyingensis--1||s__Pseudomonas_K oryzae--1||s__Pseudomonas_K sagittaria--1||s__Pseudomonas_K sp004801855--1||s__Pseudomonas_K sp019097855--1||s__Pseudomonas_L hussainii--1||s__Pseudomonas_M indica--1||s__Pseudomonas_M sp002286785--1||s__Pseudomonas_N azotifigens--1||s__Pseudomonas_N urumqiensis--1||s__Pseudomonas_O kuykendallii--1||s__Pseudomonas_O sp002418465--1||s__Pseudomonas_P matsuisoli--1||s__Pseudomonas_R azotifigens_A--1||s__Pseudomonas_R nosocomialis--1||s__Pseudomonas_R sp900766265--1||s__Pseudoteredinibacter isoporae--1||s__Psychrobacter aestuarii--1||s__Psychrobacter alimentarius--1||s__Psychrobacter alimentarius_A--1||s__Psychrobacter aquaticus--1||s__Psychrobacter aquimaris--1||s__Psychrobacter arcticus--1||s__Psychrobacter arenosus--1||s__Psychrobacter celer--1||s__Psychrobacter cibarius--1||s__Psychrobacter ciconiae_A--1||s__Psychrobacter cryohalolentis--1||s__Psychrobacter faecalis--1||s__Psychrobacter fozii--1||s__Psychrobacter frigidicola--1||s__Psychrobacter fulvigenes--1||s__Psychrobacter glaciei--1||s__Psychrobacter glacincola_A--1||s__Psychrobacter glacincola_B--1||s__Psychrobacter glacincola_C--1||s__Psychrobacter immobilis--1||s__Psychrobacter immobilis_A--1||s__Psychrobacter immobilis_B--1||s__Psychrobacter immobilis_C--1||s__Psychrobacter immobilis_D--1||s__Psychrobacter immobilis_E--1||s__Psychrobacter immobilis_F--1||s__Psychrobacter immobilis_G--1||s__Psychrobacter jeotgali--1||s__Psychrobacter luti--1||s__Psychrobacter lutiphocae--1||s__Psychrobacter maritimus--1||s__Psychrobacter namhaensis--1||s__Psychrobacter nivimaris_A--1||s__Psychrobacter okhotskensis--1||s__Psychrobacter pacificensis--1||s__Psychrobacter pasteurii--1||s__Psychrobacter piscatorii--1||s__Psychrobacter piscatorii_A--1||s__Psychrobacter proteolyticus_A--1||s__Psychrobacter pygoscelis--1||s__Psychrobacter sanguinis--1||s__Psychrobacter sanguinis_A--1||s__Psychrobacter sp000511655--1||s__Psychrobacter sp000586415--1||s__Psychrobacter sp000586435--1||s__Psychrobacter sp000586455--1||s__Psychrobacter sp000586475--1||s__Psychrobacter sp001435295--1||s__Psychrobacter sp001435845--1||s__Psychrobacter sp001593285--1||s__Psychrobacter sp001921745--1||s__Psychrobacter sp002313155--1||s__Psychrobacter sp002377905--1||s__Psychrobacter sp002377945--1||s__Psychrobacter sp002414005--1||s__Psychrobacter sp002453355--1||s__Psychrobacter sp002836505--1||s__Psychrobacter sp002836715--1||s__Psychrobacter sp002836735--1||s__Psychrobacter sp003530515--1||s__Psychrobacter sp008369115--1||s__Psychrobacter sp012270355--1||s__Psychrobacter sp012847335--1||s__Psychrobacter sp013414195--1||s__Psychrobacter sp014119005--1||s__Psychrobacter sp014770435--1||s__Psychrobacter sp014861365--1||s__Psychrobacter sp014861395--1||s__Psychrobacter sp015234355--1||s__Psychrobacter sp015277735--1||s__Psychrobacter sp015864825--1||s__Psychrobacter sp016464015--1||s__Psychrobacter sp017498085--1||s__Psychrobacter sp017875835--1||s__Psychrobacter sp018260395--1||s__Psychrobacter sp018260445--1||s__Psychrobacter sp018448495--1||s__Psychrobacter sp900168255--1||s__Psychrobacter sp904846525--1||s__Psychrobacter sp904846605--1||s__Psychrobacter sp904846645--1||s__Psychrobacter sp904846705--1||s__Psychrobacter urativorans_A--1||s__Psychrobacter urativorans_B--1||s__Psychrobacter urativorans_C--1||s__Psychrobacter vallis--1||s__QNES01 sp003645255--1||s__QNFN01 sp003645555--1||s__QNFN01 sp009937385--1||s__REBR01 sp007692645--1||s__RI-92 sp016125505--1||s__Reidiella endopervernicosa--1||s__Reinekea blandensis--1||s__Reinekea forsetii--1||s__Reinekea forsetii_A--1||s__Reinekea marinisedimentorum--1||s__Reinekea sp015687175--1||s__S144-34 sp015487895--1||s__S144-34 sp015494165--1||s__SKIB01 sp007116635--1||s__SKXG01 sp007128525--1||s__SLDE01 sp007125455--1||s__SLDE01 sp014859545--1||s__SLJS01 sp007135015--1||s__SLTB01 sp007122315--1||s__SLTB01 sp007130155--1||s__SLTB01 sp007131295--1||s__SLTB01 sp007694905--1||s__SMWF01 sp004357385--1||s__SURF-13 sp003599485--1||s__SZUA-152 sp002401775--1||s__SZUA-152 sp003229995--1||s__SZUA-152 sp011051685--1||s__SZUA-152 sp011321815--1||s__SZUA-152 sp013151355--1||s__SZUA-152 sp015487095--1||s__SZUA-21 sp003233345--1||s__SZUA-24 sp003233255--2||s__SZUA-272 sp003235325--1||s__SZUA-309 sp003228415--1||s__SZUA-309 sp003247835--1||s__SZUA-37 sp003232015--1||s__SZUA-41 sp003233075--1||s__SZUA-411 sp003245895--1||s__SZUA-467 sp003252455--1||s__SZUA-521 sp003248125--1||s__Saccharophagus degradans--1||s__Saccharospirillum alexandrii--1||s__Saccharospirillum impatiens--1||s__Saccharospirillum mangrovi--1||s__Saccharospirillum salsuginis--1||s__Saccharospirillum sp003054965--1||s__Saccharospirillum sp018402545--1||s__Salinibius halmophilus--1||s__Simiduia aestuariiviva--1||s__Simiduia agarivorans--1||s__Sinobacterium caligoides--1||s__Spartinivicinus ruber--1||s__Spartinivicinus sp013425485--1||s__Spongiibacter marinus--1||s__Spongiibacter marinus_A--1||s__Spongiibacter sp012272835--1||s__Spongiibacter tropicus--1||s__Sulfuriflexus mobilis--1||s__Sulfurivermis fontis--1||s__Sulfurivermis sp002840095--1||s__Tamilnaduibacter salinus--1||s__Teredinibacter franksiae--1||s__Teredinibacter haidensis--1||s__Teredinibacter purpureus--1||s__Teredinibacter sp003634075--1||s__Teredinibacter sp007827375--1||s__Teredinibacter sp900177435--1||s__Teredinibacter turnerae--1||s__Teredinibacter turnerae_B--1||s__Teredinibacter waterburyi--1||s__Thalassocella blandensis--1||s__Thalassolituus oleivorans--1||s__Thioalbus denitrificans--1||s__Thioflexothrix psekupsii--1||s__Thiogranum longum--1||s__Thiogranum sp011321775--1||s__Thiogranum sp011371465--1||s__Thiogranum sp011374975--1||s__Thiogranum sp015494295--1||s__Thiohalobacter sp002699185--1||s__Thiohalobacter thiocyanaticus--1||s__Thiohalobacter thiocyanaticus_A--1||s__Thiohalomonas denitrificans--1||s__Thiohalomonas denitrificans_A--1||s__Thiohalophilus thiocyanatoxydans--1||s__Thiomargarita nelsonii_B--1||s__Thioploca ingrica--1||s__Thioploca sp012032555--1||s__Thiopseudomonas denitrificans--1||s__Thiopseudomonas sp001513435--1||s__Thiopseudomonas sp012728415--1||s__Thiopseudomonas sp018384595--1||s__UBA10656 sp002085445--1||s__UBA10656 sp003645185--1||s__UBA1124 sp002313265--1||s__UBA2009 sp002314145--1||s__UBA2009 sp002335285--1||s__UBA2009 sp002706025--1||s__UBA2009 sp002733205--1||s__UBA2009 sp016132445--1||s__UBA2031 sp003543245--1||s__UBA2168 sp002327525--1||s__UBA2679 sp002354735--1||s__UBA2965 sp002348385--1||s__UBA3067 sp002366835--1||s__UBA3067 sp016763235--1||s__UBA3532 sp002376965--1||s__UBA4421 sp002389675--1||s__UBA4421 sp003230835--1||s__UBA4421 sp012103505--1||s__UBA4421 sp013151695--1||s__UBA4582 sp002386885--1||s__UBA4582 sp002389265--1||s__UBA4582 sp012960755--1||s__UBA4582 sp013204195--1||s__UBA4582 sp016763855--1||s__UBA4582 sp019090615--1||s__UBA4582 sp905182025--1||s__UBA5109 sp002414385--1||s__UBA5518 sp002396625--1||s__UBA5518 sp016718385--1||s__UBA5518 sp018057015--1||s__UBA5518 sp903921135--1||s__UBA5518 sp903938575--2||s__UBA5861 sp002432635--1||s__UBA5862 sp002408105--1||s__UBA5868 sp014336955--1||s__UBA6140 sp002479405--1||s__UBA6920 sp002448875--1||s__UBA6921 sp002450895--1||s__UBA6921 sp016200445--1||s__UBA6940 sp002450655--1||s__UBA7239 sp002333095--1||s__UBA7239 sp016713115--1||s__UBA7434 sp002480045--1||s__UBA7434 sp018668095--1||s__UBA7434 sp905480475--1||s__UBA7455 sp003452295--1||s__UBA7803 sp002480525--1||s__UBA9659 sp016779585--1||s__UBA9659 sp017642855--1||s__UBA9659 sp018607685--1||s__UBA9659 sp018656865--1||s__UBA9659 sp018665025--1||s__UBA9659 sp018667205--1||s__Umboniibacter marinipuniceus--1||s__Umboniibacter sp013372965--1||s__VJOY01 sp007109405--1||s__Ventosimonas gracilis--1||s__WFUO01 sp015484945--1||s__YD12-FULL-61-37 sp001801995--1||s__YD12-FULL-61-37 sp018812525--1||s__Zhongshania aliphaticivorans--1||s__Zhongshania antarctica--1||s__Zooshikella ganghwensis--1||s__Zooshikella sp018837975--1:heptad_counter=MCP-28H--3||MCP-34H--1||MCP-40H--2452||MCP-44H--10||MCP-52H--17:lbd_counter=PilJ--9:lca_tree=o__Pseudomonadales:length_avg=136.69589552238807:length_max=188.0:length_min=34.0:length_std=32.668697497847795:length_sum=73269.0:mismatch_avg=3.5708955223880596:mismatch_max=40.0:mismatch_min=0.0:mismatch_std=6.22045254388668:mismatch_sum=1914.0:name=N222554:qcovhsp_avg=98.38376865671641:qcovhsp_max=100.0:qcovhsp_min=95.0:qcovhsp_std=1.6984483228107803:qcovhsp_sum=52733.7:qend_avg=138.77238805970148:qend_max=185.0:qend_min=35.0:qend_std=33.87437570810146:qend_sum=74382.0:qstart_avg=3.2108208955223883:qstart_max=10.0:qstart_min=1.0:qstart_std=2.7436169723972244:qstart_sum=1721.0:ref_name_counter=GB_GCA_000169075.1_protein.faa_AAVT01000001.1_767@PF00015_full_PFAM.472.652--4||GB_GCA_002313265.1_protein.faa_DCAV01000001.1_12@PF00015_full_PFAM.463.651--2||GB_GCA_002333095.1_protein.faa_DDBK01000063.1_35@PF00015_full_PFAM.88.276--1||GB_GCA_002348385.1_protein.faa_DEBD01000034.1_43@PF00015_full_PFAM.207.387--6||GB_GCA_002379585.1_protein.faa_DFUE01000057.1_4@PF00015_full_PFAM.459.665--3||GB_GCA_002414385.1_protein.faa_DHZH01000006.1_17@PF00015_full_PFAM.481.714--2||GB_GCA_002415025.1_protein.faa_DIBR01000015.1_211@PF00015_full_PFAM.462.676--6||GB_GCA_002480525.1_protein.faa_DLCH01000009.1_213@PF00015_full_PFAM.186.387--5||GB_GCA_002840055.1_protein.faa_PGZJ01000006.1_90@PF00015_full_PFAM.480.658--6||GB_GCA_002840055.1_protein.faa_PGZJ01000065.1_1@PF00015_full_PFAM.458.577--16||GB_GCA_003543245.1_protein.faa_DPJB01000027.1_34@PF00015_full_PFAM.511.695--1||GB_GCA_003695085.1_protein.faa_RFIV01000018.1_16@PF00015_full_PFAM.470.648--2||GB_GCA_004172865.1_protein.faa_SEBV01000009.1_101@PF00015_full_PFAM.474.659--48||GB_GCA_011046015.1_protein.faa_DSBO01000106.1_1@PF00015_full_PFAM.480.529--1||GB_GCA_012518175.1_protein.faa_JAAYTE010000293.1_11@PF00015_full_PFAM.475.562--8||GB_GCA_013215025.1_protein.faa_JABSRR010000199.1_1@PF00015_full_PFAM.183.358--1||GB_GCA_013215055.1_protein.faa_JABSRQ010000010.1_58@PF00015_full_PFAM.466.654--4||GB_GCA_016177805.1_protein.faa_JACOUN010000115.1_1@PF00015_full_PFAM.500.579--1||GB_GCA_016763855.1_protein.faa_JAESSY010000102.1_6@PF00015_full_PFAM.458.649--3||GB_GCA_017643965.1_protein.faa_JAEPMM010000049.1_14@PF00015_full_PFAM.473.664--4||GB_GCA_018241965.1_protein.faa_JAFECS010000023.1_45@PF00015_full_PFAM.460.659--2||GB_GCA_018826895.1_protein.faa_JAHJYA010000107.1_26@PF00015_full_PFAM.3.181--11||GB_GCA_900596015.1_protein.faa_UVIF01000012.1_136@PF00015_full_PFAM.468.661--3||GB_GCA_902705835.1_protein.faa_CACSIN010000001.1_211@PF00015_full_PFAM.464.648--1||GB_GCA_903938575.1_protein.faa_CAJADV010000036.1_10@PF00015_full_PFAM.469.544--2||RS_GCF_000017205.1_protein.faa_NC_009656.1_485@PF00015_full_PFAM.466.661--62||RS_GCF_000019225.1_protein.faa_NC_010995.1_77@PF00015_full_PFAM.461.708--7||RS_GCF_000313755.1_protein.faa_NZ_AMZB01000122.1_52@PF00015_full_PFAM.466.655--6||RS_GCF_000364625.1_protein.faa_NZ_KB822607.1_100@PF00015_full_PFAM.468.654--7||RS_GCF_000377745.1_protein.faa_NZ_KB898716.1_3@PF00015_full_PFAM.473.661--2||RS_GCF_000425805.1_protein.faa_NZ_KE384456.1_43@PF00015_full_PFAM.468.655--2||RS_GCF_000661915.1_protein.faa_NZ_CP007509.1_293@PF00015_full_PFAM.466.664--16||RS_GCF_000730605.1_protein.faa_NZ_BBIS01000015.1_79@PF00015_full_PFAM.470.666--6||RS_GCF_000800615.1_protein.faa_NZ_KN639176.1_3633@PF00015_full_PFAM.469.656--4||RS_GCF_001042985.1_protein.faa_NZ_JYKY01000004.1_76@PF00015_full_PFAM.478.656--2||RS_GCF_001043005.1_protein.faa_NZ_JYKZ01000043.1_1@PF00015_full_PFAM.149.264--9||RS_GCF_001269885.1_protein.faa_NZ_LHVH01000035.1_206@PF00015_full_PFAM.475.656--32||RS_GCF_001439785.1_protein.faa_NZ_JYLI01000002.1_221@PF00015_full_PFAM.475.656--17||RS_GCF_001639145.1_protein.faa_NZ_LROY01000001.1_154@PF00015_full_PFAM.461.661--1||RS_GCF_001642705.1_protein.faa_NZ_LWBV01000002.1_308@PF00015_full_PFAM.472.663--21||RS_GCF_001870435.1_protein.faa_NZ_MDDR01000034.1_215@PF00015_full_PFAM.461.656--9||RS_GCF_001922985.1_protein.faa_NZ_MRUH01000007.1_109@PF00015_full_PFAM.466.652--4||RS_GCF_002025705.1_protein.faa_NZ_CP018846.1_4749@PF00015_full_PFAM.469.666--1||RS_GCF_002091635.1_protein.faa_NZ_BDAC01000008.1_20@PF00015_full_PFAM.476.661--1||RS_GCF_002162135.1_protein.faa_NZ_CP021382.1_2296@PF00015_full_PFAM.472.657--1||RS_GCF_002234375.1_protein.faa_NZ_NMQV01000002.1_184@PF00015_full_PFAM.468.661--1||RS_GCF_002843585.1_protein.faa_NZ_CP025262.1_277@PF00015_full_PFAM.472.663--1||RS_GCF_003131185.1_protein.faa_NZ_QFFU01000017.1_32@PF00015_full_PFAM.474.660--1||RS_GCF_003259155.1_protein.faa_NZ_QGMQ01000005.1_7@PF00015_full_PFAM.474.657--1||RS_GCF_003336705.1_protein.faa_NZ_QMDL01000003.1_510@PF00015_full_PFAM.456.663--14||RS_GCF_003752585.1_protein.faa_NZ_RKHR01000006.1_133@PF00015_full_PFAM.468.646--1||RS_GCF_003935425.1_protein.faa_NZ_RHQN01000009.1_181@PF00015_full_PFAM.475.660--1||RS_GCF_004801855.1_protein.faa_NZ_SSTC01000051.1_33@PF00015_full_PFAM.465.656--1||RS_GCF_005877905.1_protein.faa_NZ_SWDV01000029.1_93@PF00015_full_PFAM.477.655--2||RS_GCF_007004655.1_protein.faa_NZ_ML660105.1_32@PF00015_full_PFAM.466.668--1||RS_GCF_007858255.1_protein.faa_NZ_VFEU01000002.1_385@PF00015_full_PFAM.465.655--2||RS_GCF_009601685.2_protein.faa_NZ_CP045701.2_5279@PF00015_full_PFAM.463.660--1||RS_GCF_009707515.1_protein.faa_NZ_WLYI01000004.1_178@PF00015_full_PFAM.463.655--1||RS_GCF_009756665.1_protein.faa_NZ_CP037953.1_2048@PF00015_full_PFAM.481.669--1||RS_GCF_009857815.1_protein.faa_NZ_WVVW01000002.1_416@PF00015_full_PFAM.459.658--18||RS_GCF_009866765.1_protein.faa_NZ_CP019431.1_5504@PF00015_full_PFAM.461.655--31||RS_GCF_013179735.1_protein.faa_NZ_JABMEG010000001.1_420@PF00015_full_PFAM.484.662--2||RS_GCF_014268445.2_protein.faa_NZ_CP077089.1_5649@PF00015_full_PFAM.475.659--1||RS_GCF_014268755.2_protein.faa_NZ_CP077093.1_6022@PF00015_full_PFAM.465.665--1||RS_GCF_015163715.1_protein.faa_NZ_JADDUM010000128.1_14@PF00015_full_PFAM.143.336--1||RS_GCF_015712065.1_protein.faa_NZ_JACFYZ010000002.1_538@PF00015_full_PFAM.468.661--1||RS_GCF_016009175.1_protein.faa_NZ_JADUCM010000035.1_35@PF00015_full_PFAM.340.656--19||RS_GCF_018398425.1_protein.faa_NZ_JADPMV010000002.1_1496@PF00015_full_PFAM.476.656--39||RS_GCF_018860765.1_protein.faa_NZ_JAHKPV010000001.1_730@PF00015_full_PFAM.458.666--10||RS_GCF_019145475.1_protein.faa_NZ_JAHTKI010000001.1_520@PF00015_full_PFAM.475.655--7||RS_GCF_019168305.1_protein.faa_NZ_JAHTBI010000093.1_9@PF00015_full_PFAM.336.656--3||RS_GCF_900102675.1_protein.faa_NZ_FMYX01000002.1_204@PF00015_full_PFAM.467.667--1||RS_GCF_900106975.1_protein.faa_NZ_FNNU01000001.1_851@PF00015_full_PFAM.475.659--2||RS_GCF_900114765.1_protein.faa_NZ_FOUD01000014.1_29@PF00015_full_PFAM.470.653--1||RS_GCF_900143095.1_protein.faa_NZ_FRDA01000010.1_197@PF00015_full_PFAM.463.661--2||RS_GCF_900156545.1_protein.faa_NZ_FTNW01000004.1_93@PF00015_full_PFAM.472.662--1||RS_GCF_900187645.1_protein.faa_NZ_FYEE01000006.1_76@PF00015_full_PFAM.464.655--1||RS_GCF_900497695.1_protein.faa_NZ_UIDD01000012.1_241@PF00015_full_PFAM.468.656--3||RS_GCF_900520355.1_protein.faa_NZ_LS999521.1_631@PF00015_full_PFAM.491.681--2||RS_GCF_900536025.1_protein.faa_NZ_UNOZ01000039.1_179@PF00015_full_PFAM.342.666--2||RS_GCF_900602065.1_protein.faa_NZ_UWFN01000347.1_116@PF00015_full_PFAM.460.659--2||RS_GCF_902497625.1_protein.faa_NZ_CABVGX010000065.1_12@PF00015_full_PFAM.460.653--2||RS_GCF_902498185.1_protein.faa_NZ_CABVIX010000002.1_503@PF00015_full_PFAM.469.662--2:scovhsp_avg=71.89514925373135:scovhsp_max=99.2:scovhsp_min=50.0:scovhsp_std=13.1552162560726:scovhsp_sum=38535.8:send_avg=158.3787313432836:send_max=306.0:send_min=49.0:send_std=40.46884384930772:send_sum=84891.0:sstart_avg=22.78731343283582:sstart_max=123.0:sstart_min=1.0:sstart_std=28.881185989684273:sstart_sum=12214.0],c568a4f3-ead0-5996-8041-32619068d44f_4@MCPsignal.32.92:0.0184857[&&NHX:Sample=rhiztom1:Type=capture:besthit=98.3:bitscore=107.0:capture_class=c__Gammaproteobacteria:capture_domain=d__Bacteria:capture_family=f__Pseudomonadaceae:capture_genus=g__Pseudomonas_E:capture_order=o__Pseudomonadales:capture_phylum=p__Proteobacteria:capture_species=s__Pseudomonas_E sp003696305:evalue=2.73e-32:gapopen=0.0:heptad=MCP-40H:length=60.0:mismatch=1.0:qcovhsp=100.0:qend=60.0:qstart=1.0:ref_name=GB_GCA_012518175.1_protein.faa_JAAYTE010000293.1_11@PF00015_full_PFAM.475.562:scovhsp=69.0:send=71.0:sstart=12.0])0.052:0.0283373[&&NHX:Sample_counter=rhizpot1--169||rhizpot2--16||rhizpot3--68||rhiztom1--229||rhiztom2--123||rhiztom3--261:Type_counter=GTDB--1618||capture--866:besthit_avg=97.23240223463688:besthit_max=100.0:besthit_min=64.4:besthit_std=4.618585952011113:besthit_sum=52213.8:bitscore_avg=232.3445065176909:bitscore_max=321.0:bitscore_min=61.6:bitscore_std=57.384866665269186:bitscore_sum=124769.0:capture_class_counter=c__Acidobacteriae--1||c__Actinomycetia--1||c__Alphaproteobacteria--15||c__Bacilli--5||c__Bacteroidia--3||c__Bdellovibrionia--1||c__Campylobacteria--1||c__Clostridia--34||c__Coriobacteriia--1||c__Desulfarculia--1||c__Desulfovibrionia--7||c__Desulfuromonadia--1||c__Fibrobacteria--1||c__Gammaproteobacteria--765||c__Gemmatimonadetes--9||c__Halobacteria--10||c__JADJOY01--1||c__Krumholzibacteria--1||c__Ktedonobacteria--1||c__Lokiarchaeia--1||c__Myxococcia--2||c__Peptococcia--1||c__Phycisphaerae--1||c__Spirochaetia--1||c__Verrucomicrobiae--1:capture_domain_counter=d__Archaea--11||d__Bacteria--855:capture_family_counter=f__Acutalibacteraceae--1||f__Aeromonadaceae--3||f__Alcanivoracaceae--2||f__Alteromonadaceae--23||f__Anaerovoracaceae--1||f__Azospirillaceae--2||f__Bdellovibrionaceae--1||f__Beijerinckiaceae--1||f__Burkholderiaceae--91||f__Butyricicoccaceae--1||f__Campylobacteraceae--1||f__Caulobacteraceae--1||f__Celerinatantimonadaceae--30||f__Cellvibrionaceae--96||f__Chitinibacteraceae--1||f__Chromatiaceae--1||f__Chromobacteriaceae--11||f__DSM-103792--2||f__DSM-8532--2||f__Desulfarculaceae--1||f__Desulfovibrionaceae--7||f__Eggerthellaceae--1||f__Enterobacteriaceae--28||f__GWC2-71-9--6||f__Gallionellaceae--1||f__Gemmatimonadaceae--1||f__Geobacteraceae--1||f__Haloferacaceae--10||f__JADJOY01--1||f__Ketobacteraceae--1||f__Kordiimonadaceae--1||f__Ktedonobacteraceae--1||f__LZORAL124-64-63--1||f__Lachnospiraceae--27||f__Longimicrobiaceae--2||f__Magnetospirillaceae--1||f__Marinilabiliaceae--1||f__Marinomonadaceae--5||f__Methylomonadaceae--2||f__Methylophilaceae--2||f__Moraxellaceae--3||f__Myxococcaceae--2||f__Nakamurellaceae--1||f__Oleiphilaceae--12||f__Opitutaceae--1||f__Oscillospiraceae--2||f__Paenibacillaceae--5||f__Phycisphaeraceae--1||f__Pseudomonadaceae--397||f__Rhodanobacteraceae--1||f__Rhodobacteraceae--1||f__Rhodocyclaceae--7||f__SZUA-229--4||f__SbA1--1||f__Sedimenticolaceae--27||f__Shewanellaceae--3||f__Sphingomonadaceae--7||f__Steroidobacteraceae--1||f__Thalassospiraceae--1||f__UBA12059--1||f__UBA3824--1||f__UBA5070--1||f__UBA5745--1||f__UBA9220--1||f__Vibrionaceae--8||f__W3P20-009--1||f__WJJB01--1||f__XN24--1||f__Xanthomonadaceae--1:capture_genus_counter=g__14-2--18||g__AG41--1||g__Acetatifactor--1||g__Achromobacter_A--1||g__Acidovorax--2||g__Acidovorax_A--2||g__Acidovorax_C--1||g__Acinetobacter--3||g__Acutalibacter--1||g__Agarivorans--30||g__Alcanivorax--2||g__Alkaliflexus--1||g__Allochromatium--1||g__Alteromonas--14||g__Andreprevotia--1||g__Aquabacterium--2||g__Azoarcus--1||g__Azonexus--1||g__BX12--1||g__Bog-209--1||g__Brenneria--1||g__Burkholderia--2||g__Buttiauxella--1||g__CAG-127--1||g__CAG-95--1||g__CAIYYX01--1||g__Caballeronia--4||g__Campylobacter_D--1||g__Caulobacter--1||g__Cellvibrio--95||g__Ch67--1||g__Chromobacterium--11||g__Colwellia--2||g__Corallococcus--2||g__Cupriavidus--1||g__Denitromonas--1||g__Desulfocarbo--1||g__Dysosmobacter--1||g__ETT8--1||g__Eisenbergiella--2||g__Endoriftia--27||g__Enterobacter--1||g__Erwinia--2||g__Ewingella--2||g__Franconibacter--5||g__GCA-2746365--4||g__Gallionella--1||g__Gemmatimonas--1||g__Geomonas--1||g__Giesbergeria--3||g__Gordonibacter--1||g__Halorubrum--10||g__Hydrogenophaga--2||g__JACDDX01--4||g__JADJOM01--1||g__JADJOY01--1||g__JS7-9--2||g__Janthinobacterium--1||g__Kordiimonas--1||g__Kosakonia--4||g__Ktedonobacter--1||g__LX47W--1||g__LZORAL124-64-63--1||g__Limnohabitans--3||g__Longimicrobium--2||g__Lonsdalea--2||g__Marinobacter--12||g__Marinomonas--5||g__Massilia--2||g__Megalodesulfovibrio--1||g__Methylobacterium--1||g__Methylomonas--2||g__Methylotenera--2||g__Microbulbifer--1||g__Nakamurella--1||g__Niveibacterium--1||g__Novosphingobium--2||g__Oceanimonas--3||g__Paraburkholderia--3||g__Pararheinheimera--2||g__Pectobacterium--6||g__Pelomonas--23||g__Permianibacter--2||g__Phaeospirillum--1||g__Phytobacter--1||g__Pseudoalteromonas--2||g__Pseudomonas--16||g__Pseudomonas_A--13||g__Pseudomonas_D--3||g__Pseudomonas_E--309||g__Pseudomonas_F--10||g__Pseudomonas_M--45||g__Rariglobus--1||g__Rhizobacter--1||g__Rhodanobacter--1||g__Rhodoferax--1||g__Robbsia--3||g__SCN-57-10--1||g__SXRI01--1||g__Saccharibacillus--2||g__Schaedlerella--1||g__Schlegelella_A--1||g__Serratia--2||g__Shewanella--3||g__Skermanella--2||g__Solidesulfovibrio--6||g__Sphingomonas--5||g__Sporobacter--1||g__TMP-86--1||g__Tepidimonas--1||g__Thalassospira--1||g__Thalassotalea--1||g__Thermoclostridium--2||g__Trabulsiella--1||g__Trinickia--27||g__UBA1934--1||g__UBA3402--1||g__UBA3824--1||g__UBA4615--1||g__UBA5070--1||g__UBA5200--1||g__UBA7800--1||g__UBA9220--1||g__UBA935--2||g__Undibacterium--2||g__VJOY01--1||g__Vibrio--8||g__W3P20-009--1||g__WJJB01--1||g__WRMS01--1||g__XN24--1||g__Xanthomonas--1||g__ZCTH02-B3--3||g__Zhizhongheella--1||g__Zoogloea--1:capture_order_counter=o__Acetivibrionales--2||o__Acidobacteriales--1||o__Azospirillales--2||o__Bacteroidales--3||o__Bdellovibrionales--1||o__Burkholderiales--114||o__CR-4--1||o__Campylobacterales--1||o__Caulobacterales--1||o__Chromatiales--28||o__Coriobacteriales--1||o__DRI-13--1||o__Desulfarculales--1||o__Desulfovibrionales--7||o__Enterobacterales--97||o__Gemmatimonadales--7||o__Geobacterales--1||o__Halobacteriales--10||o__JADJOY01--1||o__Ktedonobacterales--1||o__LZORAL124-64-63--1||o__Lachnospirales--27||o__Longimicrobiales--2||o__Methylococcales--2||o__Mycobacteriales--1||o__Myxococcales--2||o__Opitutales--1||o__Oscillospirales--4||o__Paenibacillales--5||o__Peptostreptococcales--1||o__Phycisphaerales--1||o__Pseudomonadales--516||o__Rhizobiales--1||o__Rhodobacterales--1||o__Rhodospirillales--2||o__SZUA-229--4||o__Sphingomonadales--8||o__Steroidobacterales--1||o__Treponematales--1||o__UBA5070--1||o__XN24--1||o__Xanthomonadales--2:capture_phylum_counter=p__Acidobacteriota--1||p__Actinobacteriota--2||p__Asgardarchaeota--1||p__Bacteroidota--3||p__Bdellovibrionota--1||p__Campylobacterota--1||p__Chloroflexota--1||p__Desulfobacterota--2||p__Desulfobacterota_I--7||p__Fibrobacterota--1||p__Firmicutes--5||p__Firmicutes_A--34||p__Firmicutes_B--1||p__Gemmatimonadota--9||p__Halobacteriota--10||p__JADJOY01--1||p__Krumholzibacteriota--1||p__Myxococcota--2||p__Planctomycetota--1||p__Proteobacteria--780||p__Spirochaetota--1||p__Verrucomicrobiota--1:capture_species_counter=s__14-2 sp000403845--1||s__14-2 sp910588845--17||s__AG41 sp003220855--1||s__Acetatifactor sp910589035--1||s__Achromobacter_A sp016462365--1||s__Acidovorax sp004210805--1||s__Acidovorax sp005405905--1||s__Acidovorax_A cattleyae--1||s__Acidovorax_A sp002397315--1||s__Acidovorax_C sp001725235--1||s__Acinetobacter calcoaceticus_C--3||s__Acutalibacter sp009936055--1||s__Agarivorans albus--13||s__Agarivorans sp005405585--17||s__Alcanivorax profundimaris--2||s__Alkaliflexus imshenetskii--1||s__Allochromatium vinosum--1||s__Alteromonas lipolytica--1||s__Alteromonas macleodii_A--5||s__Alteromonas sp003443615--8||s__Andreprevotia sp009848685--1||s__Aquabacterium sp017994835--2||s__Azoarcus sp012911025--1||s__Azonexus aromaticus_A--1||s__BX12 sp910583765--1||s__Bog-209 sp003162255--1||s__Brenneria salicis--1||s__Burkholderia aenigmatica--1||s__Burkholderia plantarii--1||s__Buttiauxella ferragutiae--1||s__CAG-127 sp014799405--1||s__CAG-95 sp017411305--1||s__CAIYYX01 sp903930535--1||s__Caballeronia sp009766085--4||s__Campylobacter_D coli--1||s__Caulobacter henricii_C--1||s__Cellvibrio mixtus_A--3||s__Cellvibrio sp000263355--65||s__Cellvibrio sp000953825--3||s__Cellvibrio sp002007605--2||s__Cellvibrio sp002483145--4||s__Cellvibrio sp003056245--9||s__Cellvibrio sp004363885--2||s__Cellvibrio sp005801205--1||s__Cellvibrio sp008806975--1||s__Cellvibrio sp016712405--5||s__Ch67 sp013178375--1||s__Chromobacterium haemolyticum_A--1||s__Chromobacterium vaccinii--9||s__Chromobacterium vaccinii_A--1||s__Colwellia sp013215465--2||s__Corallococcus sicarius--2||s__Cupriavidus sp900104095--1||s__Denitromonas sp018524365--1||s__Desulfocarbo indianensis--1||s__Dysosmobacter sp910576845--1||s__ETT8 sp002900965--1||s__Eisenbergiella sp002361095--2||s__Endoriftia persephone--27||s__Enterobacter asburiae--1||s__Erwinia oleae--1||s__Erwinia rhapontici--1||s__Ewingella sp003864575--2||s__Franconibacter pulveris--5||s__GCA-2746365 sp016764035--4||s__Gallionella sp903876685--1||s__Gemmatimonas sp017991005--1||s__Geomonas sp003490025--1||s__Giesbergeria sp001724785--2||s__Giesbergeria sp017985015--1||s__Gordonibacter sp003339845--1||s__Halorubrum coriense--1||s__Halorubrum xinjiangense--9||s__Hydrogenophaga palleronii--2||s__JACDDX01 sp013812695--4||s__JADJOM01 sp016713435--1||s__JADJOY01 sp016713535--1||s__JS7-9 sp004329715--2||s__Janthinobacterium agaricidamnosum--1||s__Kordiimonas lacus--1||s__Kosakonia oryzae--3||s__Kosakonia sp002886105--1||s__Ktedonobacter sp016587415--1||s__LX47W sp014042355--1||s__LZORAL124-64-63 sp016744275--1||s__Limnohabitans sp002778325--3||s__Longimicrobium terrae--2||s__Lonsdalea britannica--1||s__Lonsdalea quercina_D--1||s__Marinobacter daqiaonensis--1||s__Marinobacter gudaonensis--1||s__Marinobacter hydrocarbonoclasticus--2||s__Marinobacter lipolyticus_B--1||s__Marinobacter salsuginis--1||s__Marinobacter sp017643965--2||s__Marinobacter sp018623515--1||s__Marinobacter vinifirmus--3||s__Marinomonas algicola--1||s__Marinomonas arctica--1||s__Marinomonas fungiae--1||s__Marinomonas ostreistagni--1||s__Marinomonas profundimaris--1||s__Massilia aurea_A--1||s__Massilia sp002428015--1||s__Megalodesulfovibrio gigas--1||s__Methylobacterium sp011043735--1||s__Methylomonas koyamae_B--1||s__Methylomonas methanica--1||s__Methylotenera versatilis--2||s__Microbulbifer harenosus--1||s__Nakamurella deserti--1||s__Niveibacterium microcysteis--1||s__Novosphingobium panipatense--2||s__Oceanimonas baumannii--3||s__Paraburkholderia hiiakae--1||s__Paraburkholderia kururiensis--1||s__Paraburkholderia terrae--1||s__Pararheinheimera texasensis--2||s__Pectobacterium fontis--1||s__Pectobacterium sp013449375--5||s__Pelomonas sp001425165--23||s__Permianibacter fluminis--2||s__Phaeospirillum fulvum_A--1||s__Phytobacter massiliensis--1||s__Pseudoalteromonas phenolica--2||s__Pseudomonas citronellolis--11||s__Pseudomonas delhiensis--5||s__Pseudomonas_A stutzeri_AB--5||s__Pseudomonas_A stutzeri_AF--2||s__Pseudomonas_A stutzeri_D--4||s__Pseudomonas_A stutzeri_E--1||s__Pseudomonas_A zhaodongensis--1||s__Pseudomonas_D bauzanensis--1||s__Pseudomonas_D laoshanensis--1||s__Pseudomonas_D profundi--1||s__Pseudomonas_E alcaligenes--1||s__Pseudomonas_E alcaligenes_B--2||s__Pseudomonas_E alcaligenes_C--4||s__Pseudomonas_E alcaliphila--3||s__Pseudomonas_E anguilliseptica--2||s__Pseudomonas_E asiatica--22||s__Pseudomonas_E atacamensis--7||s__Pseudomonas_E baltica--2||s__Pseudomonas_E benzenivorans--4||s__Pseudomonas_E borbori--28||s__Pseudomonas_E capeferrum--3||s__Pseudomonas_E cedrina--1||s__Pseudomonas_E composti--1||s__Pseudomonas_E cuatrocienegasensis--3||s__Pseudomonas_E fluorescens_AO--16||s__Pseudomonas_E fluorescens_BA--1||s__Pseudomonas_E fluorescens_BG--2||s__Pseudomonas_E fluorescens_H--1||s__Pseudomonas_E frederiksbergensis_A--7||s__Pseudomonas_E granadensis--1||s__Pseudomonas_E grimontii--1||s__Pseudomonas_E guariconensis--4||s__Pseudomonas_E guguanensis--1||s__Pseudomonas_E hunanensis--9||s__Pseudomonas_E iridis--1||s__Pseudomonas_E khazarica--8||s__Pseudomonas_E koreensis_C--1||s__Pseudomonas_E mandelii--1||s__Pseudomonas_E moraviensis_A--21||s__Pseudomonas_E ovata--3||s__Pseudomonas_E prosekii--1||s__Pseudomonas_E putida--8||s__Pseudomonas_E putida_K--8||s__Pseudomonas_E qingdaonensis--3||s__Pseudomonas_E seleniipraecipitans--2||s__Pseudomonas_E soli--2||s__Pseudomonas_E sp000282415--1||s__Pseudomonas_E sp000761545--1||s__Pseudomonas_E sp001592875--4||s__Pseudomonas_E sp001945395--1||s__Pseudomonas_E sp002113125--1||s__Pseudomonas_E sp002803095--1||s__Pseudomonas_E sp002843585--7||s__Pseudomonas_E sp002901475--1||s__Pseudomonas_E sp003013355--1||s__Pseudomonas_E sp003033885--16||s__Pseudomonas_E sp003696305--31||s__Pseudomonas_E sp004364435--2||s__Pseudomonas_E sp004803755--4||s__Pseudomonas_E sp009799925--1||s__Pseudomonas_E sp013184545--3||s__Pseudomonas_E sp014851565--2||s__Pseudomonas_E sp016865545--1||s__Pseudomonas_E sp018826895--3||s__Pseudomonas_E sp019139675--1||s__Pseudomonas_E sp900187565--1||s__Pseudomonas_E sp900580865--7||s__Pseudomonas_E sp900581005--16||s__Pseudomonas_E sp900583165--1||s__Pseudomonas_E sp900590755--1||s__Pseudomonas_E sp900591205--3||s__Pseudomonas_E sp900596015--2||s__Pseudomonas_E sp902506505--1||s__Pseudomonas_E sp902506535--1||s__Pseudomonas_E syringae_M--2||s__Pseudomonas_E thivervalensis--3||s__Pseudomonas_E toyotomiensis--1||s__Pseudomonas_E veronii--2||s__Pseudomonas_E viridiflava_C--1||s__Pseudomonas_F furukawaii--7||s__Pseudomonas_F lalkuanensis--1||s__Pseudomonas_F resinovorans_C--1||s__Pseudomonas_F sp014700075--1||s__Pseudomonas_M indica--45||s__Rariglobus hedericola--1||s__Rhizobacter sp900142965--1||s__Rhodanobacter sp001898415--1||s__Rhodoferax sp008015235--1||s__Robbsia andropogonis--3||s__SCN-57-10 sp001725215--1||s__SXRI01 sp005793615--1||s__Saccharibacillus qingshengii--2||s__Schaedlerella sp910575475--1||s__Schlegelella_A koreensis--1||s__Serratia quinivorans--2||s__Shewanella morhuae--1||s__Shewanella sp014164505--1||s__Shewanella ulleungensis--1||s__Skermanella aerolata--2||s__Solidesulfovibrio magneticus_A--6||s__Sphingomonas elodea_A--2||s__Sphingomonas sp000786205--1||s__Sphingomonas sp003355005--1||s__Sphingomonas sp900114095--1||s__Sporobacter sp012838125--1||s__TMP-86 sp018240265--1||s__Tepidimonas thermarum--1||s__Thalassospira profundimaris_D--1||s__Thalassotalea euphylliae_C--1||s__Thermoclostridium sp012521105--2||s__Trabulsiella guamensis--1||s__Trinickia dabaoshanensis--1||s__Trinickia diaoshuihuensis--16||s__Trinickia fusca--1||s__Trinickia sp017315725--9||s__UBA1934 sp018262285--1||s__UBA3402 sp910574345--1||s__UBA3824 sp002393195--1||s__UBA4615 sp903903975--1||s__UBA5070 sp016699655--1||s__UBA5200 sp002412825--1||s__UBA7800 sp002704825--1||s__UBA9220 sp003519965--1||s__UBA935 sp009780115--2||s__Undibacterium sp014284365--2||s__VJOY01 sp007109405--1||s__Vibrio cidicii--3||s__Vibrio fluvialis--1||s__Vibrio metoecus--1||s__Vibrio proteolyticus--3||s__W3P20-009 sp017390085--1||s__WJJB01 sp014729935--1||s__WRMS01 sp018436095--1||s__XN24 sp011089885--1||s__Xanthomonas fragariae_A--1||s__ZCTH02-B3 sp002159065--3||s__Zhizhongheella caldifontis--1||s__Zoogloea sp016720685--1:evalue_avg=1.3256238363305869e-17:evalue_max=7.09e-15:evalue_min=1.23e-111:evalue_std=3.0595626974368576e-16:evalue_sum=7.118600001095251e-15:gapopen_avg=0.148975791433892:gapopen_max=3.0:gapopen_min=0.0:gapopen_std=0.40995525940199784:gapopen_sum=80.0:gtdb_class_counter=c__Clostridia--1||c__Gammaproteobacteria--1617:gtdb_domain_counter=d__Bacteria--1618:gtdb_family_counter=f__21-64-14--2||f__AKS1--1||f__Aestuariirhabdaceae--1||f__Alcanivoracaceae--33||f__Aquisalimonadaceae--1||f__Arenicellaceae--1||f__Beggiatoaceae--18||f__Berkiellaceae--6||f__CAIRSR01--2||f__Cellvibrionaceae--81||f__DC-out160--2||f__DRJJ01--1||f__DSM-100316--1||f__DSM-103792--3||f__DSM-19610--5||f__DSM-21967--4||f__DSM-25080--2||f__DSM-26407--1||f__DSM-6294--26||f__DT-91--4||f__Endozoicomonadaceae--14||f__GCA-002770795--4||f__GCA-013348725--1||f__GCF-013343005--1||f__GM7GCV1--1||f__GRL18--6||f__Granulosicoccaceae--1||f__HK1--1||f__HP12--1||f__HTCC2089--34||f__Halothiobacillaceae--2||f__J048--1||f__JAABTG01--1||f__JAADHQ01--2||f__JABDQX01--1||f__JADFAD01--1||f__JADFDG01--1||f__JAHJQQ01--3||f__JAHRWD01--2||f__Kangiellaceae--22||f__Ketobacteraceae--11||f__Lachnospiraceae--1||f__M0112--1||f__Methylophilaceae--1||f__Moraxellaceae--263||f__Natronospirillaceae--16||f__Nitrosococcaceae--4||f__Oleiphilaceae--116||f__Porticoccaceae--34||f__Pseudohongiellaceae--1||f__Pseudomonadaceae--787||f__QNFN01--2||f__S144-34--2||f__SG8-11--4||f__SURF-13--2||f__SZUA-152--10||f__SZUA-21--2||f__Sedimenticolaceae--5||f__Spongiibacteraceae--16||f__Thiohalobacteraceae--3||f__Thiohalomonadaceae--7||f__UBA3067--4||f__UBA3532--1||f__UBA5518--6||f__UBA5862--1||f__UBA6186--3||f__UBA6429--9||f__UBA6940--1||f__UBA7239--2||f__UBA7434--3||f__WFUO01--1||f__Zooshikellaceae--4:gtdb_genus_counter=g__1162T-S-0a-05--1||g__21-14-all-40-8--1||g__21-64-14--1||g__28-57-27--2||g__42-54-T18--2||g__50-400-T64--6||g__Acinetobacter--149||g__Aestuariirhabdus--1||g__Agaribacterium--2||g__Agarilytica--1||g__Agitococcus--3||g__Alcanivorax--26||g__Alcanivorax_A--4||g__Aliikangiella--4||g__Alkanindiges--4||g__Aquirhabdus--2||g__Aquisalimonas--1||g__Arenicella--1||g__Azomonas--1||g__Azotobacter--3||g__BB19--1||g__BB2--1||g__BB20--1||g__BB31--1||g__BMS3Abin12--1||g__BRH-c0--3||g__Bacterioplanes--3||g__Beggiatoa--2||g__Berkiella--5||g__Berkiella_A--1||g__Bermanella--4||g__CADEGZ01--3||g__CAIRSR01--2||g__COE1--1||g__CSC3-9--1||g__Cellvibrio--20||g__Ch67--1||g__DC-out156--1||g__DC-out160--2||g__DRJJ01--1||g__DRNA01--1||g__DRQN01--2||g__DRQV01--1||g__DT-108--1||g__DT-91--4||g__Dasania--1||g__Endobugula--2||g__Endozoicomonas--11||g__Entomomonas--2||g__Exilibacterium--1||g__Fluviicoccus--1||g__GCA-002402085--2||g__GCA-002726655--1||g__GCA-002728675--2||g__GCA-002733465--5||g__GCA-013348725--1||g__GCA-2746115--1||g__GCA-2746155--1||g__GCA-2748575--1||g__GM7GCV1--1||g__GRL18--6||g__Gilvimarinus--3||g__Gynuella--1||g__HB2-32-21--4||g__HTCC2207--7||g__Hahella--5||g__Halospina--5||g__HdN1--1||g__HyVt-448--1||g__Hydrocarboniclastica--1||g__IMCC21906--1||g__J021--1||g__J048--1||g__J085--1||g__JAABRD01--1||g__JAABTG01--1||g__JAABYT01--1||g__JAADGF01--1||g__JAADGZ01--2||g__JAADHQ01--2||g__JAADHZ01--1||g__JAADIM01--1||g__JABDQZ01--1||g__JABEVH01--1||g__JACPFT01--1||g__JACPZD01--1||g__JACQBC01--1||g__JADFAD01--1||g__JADFDG01--1||g__JADGBD01--2||g__JADGDF01--1||g__JADJWY01--1||g__JAGLBJ01--1||g__JAGPUQ01--3||g__JAGTVB01--1||g__JAHJQQ01--3||g__JAHRWD01--2||g__KMU-158--1||g__Kangiella--9||g__Ketobacter--6||g__Kistimonas--2||g__LZORAL124-50-18--1||g__Litorivivens--2||g__M0112--1||g__Mangrovitalea--1||g__Marinagarivorans--1||g__Marinimicrobium--2||g__Marinimicrobium_A--1||g__Marinobacter--89||g__Marinobacter_A--6||g__Marithrix--2||g__Marortus--5||g__Microbulbifer--24||g__Moraxella--8||g__Moraxella_A--6||g__Moraxella_C--1||g__Natronospirillum--1||g__Nitrosococcus--4||g__Oceanicoccus--3||g__Oceanobacter--2||g__Oleibacter--6||g__Oleiphilus--1||g__Oleispira--5||g__PGZG01--2||g__PZPK01--1||g__Parendozoicomonas--1||g__Pelagibaculum--1||g__Permianibacter--2||g__Pleionea--4||g__Porticoccus--10||g__Pseudomaricurvus--6||g__Pseudomonas--21||g__Pseudomonas_A--49||g__Pseudomonas_B--11||g__Pseudomonas_C--5||g__Pseudomonas_D--33||g__Pseudomonas_E--624||g__Pseudomonas_F--13||g__Pseudomonas_H--2||g__Pseudomonas_K--6||g__Pseudomonas_L--1||g__Pseudomonas_M--2||g__Pseudomonas_N--2||g__Pseudomonas_O--2||g__Pseudomonas_P--1||g__Pseudomonas_R--3||g__Pseudoteredinibacter--1||g__Psychrobacter--86||g__QNES01--1||g__QNFN01--2||g__REBR01--1||g__RI-92--1||g__Reidiella--1||g__Reinekea--5||g__S144-34--2||g__SKIB01--1||g__SKXG01--1||g__SLDE01--2||g__SLJS01--1||g__SLTB01--4||g__SMWF01--1||g__SURF-13--1||g__SZUA-152--6||g__SZUA-21--1||g__SZUA-24--2||g__SZUA-272--1||g__SZUA-309--2||g__SZUA-37--1||g__SZUA-41--1||g__SZUA-411--1||g__SZUA-467--1||g__SZUA-521--1||g__Saccharophagus--1||g__Saccharospirillum--6||g__Salinibius--1||g__Simiduia--2||g__Sinobacterium--1||g__Spartinivicinus--2||g__Spongiibacter--4||g__Sulfuriflexus--1||g__Sulfurivermis--2||g__Tamilnaduibacter--1||g__Teredinibacter--9||g__Thalassocella--1||g__Thalassolituus--1||g__Thioalbus--1||g__Thioflexothrix--1||g__Thiogranum--5||g__Thiohalobacter--3||g__Thiohalomonas--2||g__Thiohalophilus--1||g__Thiomargarita--1||g__Thioploca--2||g__Thiopseudomonas--4||g__UBA10656--2||g__UBA1124--1||g__UBA2009--5||g__UBA2031--1||g__UBA2168--1||g__UBA2679--1||g__UBA2965--1||g__UBA3067--2||g__UBA3532--1||g__UBA4421--4||g__UBA4582--7||g__UBA5109--1||g__UBA5518--6||g__UBA5861--1||g__UBA5862--1||g__UBA5868--1||g__UBA6140--1||g__UBA6920--1||g__UBA6921--2||g__UBA6940--1||g__UBA7239--2||g__UBA7434--3||g__UBA7455--1||g__UBA7803--1||g__UBA9659--6||g__Umboniibacter--2||g__VJOY01--1||g__Ventosimonas--1||g__WFUO01--1||g__YD12-FULL-61-37--2||g__Zhongshania--2||g__Zooshikella--2:gtdb_order_counter=o__21-64-14--2||o__AKS1--1||o__Arenicellales--1||o__Beggiatoales--18||o__Berkiellales--6||o__Burkholderiales--1||o__CAIRSR01--2||o__Chromatiales--5||o__DRJJ01--1||o__DSM-19610--5||o__DSM-26407--1||o__Enterobacterales--30||o__GCA-013348725--1||o__GCF-002020875--6||o__GCF-013343005--1||o__Granulosicoccales--1||o__HK1--2||o__HP12--1||o__Halothiobacillales--2||o__J048--1||o__JAABTG01--1||o__JAADHQ01--2||o__JAHJQQ01--3||o__Lachnospirales--1||o__Nitrococcales--1||o__Nitrosococcales--4||o__Pseudomonadales--1473||o__QNFN01--2||o__S144-34--2||o__SG8-11--4||o__SURF-13--2||o__SZUA-152--10||o__SZUA-21--2||o__Thiohalobacterales--3||o__Thiohalomonadales--7||o__UBA6186--3||o__UBA6429--9||o__WFUO01--1:gtdb_phylum_counter=p__Firmicutes_A--1||p__Proteobacteria--1617:gtdb_species_counter=s__1162T-S-0a-05 sp000964245--1||s__21-14-all-40-8 sp002770795--1||s__21-64-14 sp002255365--1||s__28-57-27 sp002281735--1||s__28-57-27 sp006212015--1||s__42-54-T18 sp002162955--1||s__42-54-T18 sp002163245--1||s__50-400-T64 sp002162755--1||s__50-400-T64 sp002162815--1||s__50-400-T64 sp002162825--1||s__50-400-T64 sp002746135--1||s__50-400-T64 sp003646355--1||s__50-400-T64 sp018069465--1||s__Acinetobacter albensis--1||s__Acinetobacter avistercoris--1||s__Acinetobacter baretiae--1||s__Acinetobacter baumannii--1||s__Acinetobacter baumannii_B--1||s__Acinetobacter beijerinckii--1||s__Acinetobacter bereziniae--1||s__Acinetobacter bereziniae_A--1||s__Acinetobacter bohemicus--1||s__Acinetobacter boissieri--1||s__Acinetobacter bouvetii--1||s__Acinetobacter bouvetii_A--1||s__Acinetobacter brisouii--1||s__Acinetobacter brisouii_A--1||s__Acinetobacter calcoaceticus--1||s__Acinetobacter calcoaceticus_B--1||s__Acinetobacter calcoaceticus_C--1||s__Acinetobacter calcoaceticus_E--1||s__Acinetobacter celticus--1||s__Acinetobacter chengduensis--1||s__Acinetobacter chinensis--1||s__Acinetobacter colistiniresistens--1||s__Acinetobacter courvalinii--1||s__Acinetobacter cumulans--1||s__Acinetobacter defluvii--1||s__Acinetobacter dispersus--1||s__Acinetobacter fasciculus--1||s__Acinetobacter gandensis--1||s__Acinetobacter gerneri--1||s__Acinetobacter guerrae--1||s__Acinetobacter guillouiae--1||s__Acinetobacter gyllenbergii--1||s__Acinetobacter haemolyticus--1||s__Acinetobacter haemolyticus_A--1||s__Acinetobacter halotolerans--1||s__Acinetobacter harbinensis--1||s__Acinetobacter idrijaensis--1||s__Acinetobacter indicus--1||s__Acinetobacter johnsonii--1||s__Acinetobacter junii--1||s__Acinetobacter kanungonis--1||s__Acinetobacter kookii--1||s__Acinetobacter kyonggiensis--1||s__Acinetobacter lactucae--1||s__Acinetobacter lactucae_A--1||s__Acinetobacter lanii--1||s__Acinetobacter lwoffii--1||s__Acinetobacter lwoffii_C--1||s__Acinetobacter lwoffii_D--1||s__Acinetobacter lwoffii_E--1||s__Acinetobacter marinus--1||s__Acinetobacter modestus--1||s__Acinetobacter nectaris--1||s__Acinetobacter nosocomialis--1||s__Acinetobacter oleivorans--1||s__Acinetobacter parvus--1||s__Acinetobacter piscicola--1||s__Acinetobacter piscicola_A--1||s__Acinetobacter pittii--1||s__Acinetobacter pittii_E--1||s__Acinetobacter pittii_H--1||s__Acinetobacter pollinis--1||s__Acinetobacter populi--1||s__Acinetobacter portensis--1||s__Acinetobacter pragensis--1||s__Acinetobacter proteolyticus--1||s__Acinetobacter pseudolwoffii--1||s__Acinetobacter puyangensis--1||s__Acinetobacter qingfengensis--1||s__Acinetobacter radioresistens--1||s__Acinetobacter rathckeae--1||s__Acinetobacter rongchengensis--1||s__Acinetobacter schindleri--1||s__Acinetobacter seifertii--1||s__Acinetobacter shaoyimingii--1||s__Acinetobacter sichuanensis--1||s__Acinetobacter sp000214135--1||s__Acinetobacter sp000313935--1||s__Acinetobacter sp000368265--1||s__Acinetobacter sp000369405--1||s__Acinetobacter sp000369505--1||s__Acinetobacter sp000369525--1||s__Acinetobacter sp000369645--1||s__Acinetobacter sp000369805--1||s__Acinetobacter sp000400715--1||s__Acinetobacter sp000632455--1||s__Acinetobacter sp000773685--1||s__Acinetobacter sp000805455--1||s__Acinetobacter sp001612555--1||s__Acinetobacter sp001626925--1||s__Acinetobacter sp001647535--1||s__Acinetobacter sp001647545--1||s__Acinetobacter sp001647675--1||s__Acinetobacter sp001696615--1||s__Acinetobacter sp002018365--1||s__Acinetobacter sp002135205--1||s__Acinetobacter sp002135235--1||s__Acinetobacter sp002135245--1||s__Acinetobacter sp002135295--1||s__Acinetobacter sp002135315--1||s__Acinetobacter sp002135335--1||s__Acinetobacter sp002135345--1||s__Acinetobacter sp002135355--1||s__Acinetobacter sp002135415--1||s__Acinetobacter sp002135435--1||s__Acinetobacter sp002165255--1||s__Acinetobacter sp002165305--1||s__Acinetobacter sp002296655--1||s__Acinetobacter sp002365595--1||s__Acinetobacter sp002367455--1||s__Acinetobacter sp002455755--1||s__Acinetobacter sp002688565--1||s__Acinetobacter sp003105055--1||s__Acinetobacter sp003261585--1||s__Acinetobacter sp003268395--1||s__Acinetobacter sp003711395--1||s__Acinetobacter sp003987695--1||s__Acinetobacter sp004331035--1||s__Acinetobacter sp004331075--1||s__Acinetobacter sp004331175--1||s__Acinetobacter sp004331255--1||s__Acinetobacter sp004331285--1||s__Acinetobacter sp004336635--1||s__Acinetobacter sp008017315--1||s__Acinetobacter sp008630915--1||s__Acinetobacter sp009707625--1||s__Acinetobacter sp011753255--1||s__Acinetobacter sp012371325--1||s__Acinetobacter sp013009345--1||s__Acinetobacter sp013072695--1||s__Acinetobacter sp016624945--1||s__Acinetobacter sp019038395--1||s__Acinetobacter sp900625095--1||s__Acinetobacter sp900771065--1||s__Acinetobacter sp902809855--1||s__Acinetobacter stercoris--1||s__Acinetobacter tandoii--1||s__Acinetobacter terrae--1||s__Acinetobacter terrestris--1||s__Acinetobacter tianfuensis--1||s__Acinetobacter tjernbergiae--1||s__Acinetobacter towneri--1||s__Acinetobacter towneri_A--1||s__Acinetobacter ursingii--1||s__Acinetobacter variabilis--1||s__Acinetobacter venetianus--1||s__Acinetobacter vivianii--1||s__Acinetobacter wanghuae--1||s__Acinetobacter wuhouensis--1||s__Aestuariirhabdus litorea--1||s__Agaribacterium haliotis--1||s__Agaribacterium sp003265435--1||s__Agarilytica rhodophyticola--1||s__Agitococcus lubricus--1||s__Agitococcus sp002333125--1||s__Agitococcus sp006546595--1||s__Alcanivorax borkumensis--1||s__Alcanivorax dieselolei--1||s__Alcanivorax gelatiniphagus--1||s__Alcanivorax hongdengensis--1||s__Alcanivorax jadensis--1||s__Alcanivorax jadensis_A--1||s__Alcanivorax marinus_A--1||s__Alcanivorax marinus_B--1||s__Alcanivorax mobilis--1||s__Alcanivorax nanhaiticus--1||s__Alcanivorax profundi--1||s__Alcanivorax profundimaris--1||s__Alcanivorax sediminis--1||s__Alcanivorax sp000155615--1||s__Alcanivorax sp002389055--1||s__Alcanivorax sp002706085--1||s__Alcanivorax sp002726155--1||s__Alcanivorax sp002733835--1||s__Alcanivorax sp004360225--1||s__Alcanivorax sp009711585--1||s__Alcanivorax sp009882945--1||s__Alcanivorax sp014762765--1||s__Alcanivorax sp017794965--1||s__Alcanivorax sp900107995--1||s__Alcanivorax venustensis--1||s__Alcanivorax xenomutans--1||s__Alcanivorax_A indicus--1||s__Alcanivorax_A pacificus--1||s__Alcanivorax_A sp009846755--1||s__Alcanivorax_A sp013823245--1||s__Aliikangiella coralliicola--1||s__Aliikangiella marina--1||s__Aliikangiella sp015687155--1||s__Aliikangiella sp016743995--1||s__Alkanindiges hydrocarboniclasticus--1||s__Alkanindiges illinoisensis--1||s__Alkanindiges illinoisensis_A--1||s__Alkanindiges sp004173455--1||s__Aquirhabdus parva--1||s__Aquirhabdus sp014378805--1||s__Aquisalimonas sp007127625--1||s__Arenicella sp017854775--1||s__Azomonas macrocytogenes--1||s__Azotobacter beijerinckii--1||s__Azotobacter chroococcum--1||s__Azotobacter salinestris--1||s__BB19 sp016744695--1||s__BB2 sp016745035--1||s__BB20 sp016744725--1||s__BB31 sp016744475--1||s__BMS3Abin12 sp002897735--1||s__BRH-c0 sp000961645--1||s__BRH-c0 sp002388905--1||s__BRH-c0 sp002702725--1||s__Bacterioplanes sanyensis--1||s__Bacterioplanes sanyensis_A--1||s__Bacterioplanes sp014859445--1||s__Beggiatoa alba--1||s__Beggiatoa leptomitoformis--1||s__Berkiella aquae--1||s__Berkiella sp001898235--1||s__Berkiella sp016191245--1||s__Berkiella sp018241965--1||s__Berkiella sp018242045--1||s__Berkiella_A cookevillensis--1||s__Bermanella marisrubri--1||s__Bermanella sp002162985--1||s__Bermanella sp002683575--1||s__Bermanella sp013373125--1||s__CADEGZ01 sp013286785--1||s__CADEGZ01 sp902827015--2||s__CAIRSR01 sp903824965--1||s__CAIRSR01 sp903881315--1||s__COE1 sp017622845--1||s__CSC3-9 sp016132545--1||s__Cellvibrio japonicus--1||s__Cellvibrio mixtus_A--1||s__Cellvibrio polysaccharolyticus--1||s__Cellvibrio sp000263355--1||s__Cellvibrio sp000953825--1||s__Cellvibrio sp001183545--1||s__Cellvibrio sp002007605--1||s__Cellvibrio sp002162135--1||s__Cellvibrio sp002483145--1||s__Cellvibrio sp002483365--1||s__Cellvibrio sp003056245--1||s__Cellvibrio sp003524365--1||s__Cellvibrio sp004172865--1||s__Cellvibrio sp004173475--1||s__Cellvibrio sp004363885--1||s__Cellvibrio sp005801205--1||s__Cellvibrio sp008806975--1||s__Cellvibrio sp016712405--1||s__Cellvibrio sp903858205--1||s__Cellvibrio zantedeschiae--1||s__Ch67 sp013178375--1||s__DC-out156 sp019090385--1||s__DC-out160 sp016765265--1||s__DC-out160 sp019090455--1||s__DRJJ01 sp011052255--1||s__DRNA01 sp011322365--1||s__DRQN01 sp011051755--1||s__DRQN01 sp011371455--1||s__DRQV01 sp011371325--1||s__DT-108 sp013214075--1||s__DT-91 sp013215025--1||s__DT-91 sp013215055--1||s__DT-91 sp902705835--1||s__DT-91 sp902705865--1||s__Dasania marina--1||s__Endobugula sertula--1||s__Endobugula sp000209515--1||s__Endozoicomonas acroporae--1||s__Endozoicomonas arenosclerae--1||s__Endozoicomonas ascidiicola--1||s__Endozoicomonas atrinae--1||s__Endozoicomonas elysicola--1||s__Endozoicomonas montiporae--1||s__Endozoicomonas numazuensis--1||s__Endozoicomonas sp004762125--1||s__Endozoicomonas sp009653635--1||s__Endozoicomonas sp017744115--1||s__Endozoicomonas sp900299555--1||s__Entomomonas moraniae--1||s__Entomomonas sp016653615--1||s__Exilibacterium tricleocarpae--1||s__Fluviicoccus keumensis--1||s__GCA-002402085 sp002401525--1||s__GCA-002402085 sp002402085--1||s__GCA-002726655 sp002726655--1||s__GCA-002728675 sp002714125--1||s__GCA-002728675 sp002728675--1||s__GCA-002733465 sp002401655--2||s__GCA-002733465 sp002733465--1||s__GCA-002733465 sp019090895--1||s__GCA-002733465 sp905479925--1||s__GCA-013348725 sp013348725--1||s__GCA-2746115 sp002746115--1||s__GCA-2746155 sp002746155--1||s__GCA-2748575 sp002748575--1||s__GM7GCV1 sp014323765--1||s__GRL18 sp013139395--1||s__GRL18 sp015488755--1||s__GRL18 sp016097415--1||s__GRL18 sp016744375--1||s__GRL18 sp016744395--1||s__GRL18 sp016744995--1||s__Gilvimarinus agarilyticus--1||s__Gilvimarinus chinensis--1||s__Gilvimarinus polysaccharolyticus--1||s__Gynuella sunshinyii--1||s__HB2-32-21 sp002431545--1||s__HB2-32-21 sp003448675--1||s__HB2-32-21 sp003645535--1||s__HB2-32-21 sp019090225--1||s__HTCC2207 sp000511875--1||s__HTCC2207 sp002335945--1||s__HTCC2207 sp017858135--1||s__HTCC2207 sp017858295--1||s__HTCC2207 sp018607545--1||s__HTCC2207 sp905478725--1||s__HTCC2207 sp905478975--1||s__Hahella chejuensis--1||s__Hahella ganghwensis--1||s__Hahella sp002260525--1||s__Hahella sp004135205--1||s__Hahella sp018986435--1||s__Halospina denitrificans--1||s__Halospina salipaludis--1||s__Halospina sp007135745--1||s__Halospina utahensis_A--1||s__Halospina utahensis_B--1||s__HdN1 sp000198515--1||s__HyVt-448 sp011051615--1||s__Hydrocarboniclastica marina--1||s__IMCC21906 sp001010805--1||s__J021 sp003696665--1||s__J048 sp003695825--1||s__J085 sp003695085--1||s__JAABRD01 sp011391085--1||s__JAABTG01 sp011389995--1||s__JAABYT01 sp009937425--1||s__JAADGF01 sp013152545--1||s__JAADGZ01 sp011052165--1||s__JAADGZ01 sp015491815--1||s__JAADHQ01 sp011052215--1||s__JAADHQ01 sp013151795--1||s__JAADHZ01 sp013151575--1||s__JAADIM01 sp013151345--1||s__JABDQZ01 sp013041975--1||s__JABEVH01 sp013043915--1||s__JACPFT01 sp016182845--1||s__JACPZD01 sp016195665--1||s__JACQBC01 sp016194635--1||s__JADFAD01 sp015665455--1||s__JADFDG01 sp018262975--1||s__JADGBD01 sp009497875--1||s__JADGBD01 sp015231665--1||s__JADGDF01 sp016745055--1||s__JADJWY01 sp016716085--1||s__JAGLBJ01 sp018260315--1||s__JAGPUQ01 sp016191205--1||s__JAGPUQ01 sp016708925--1||s__JAGPUQ01 sp018069525--1||s__JAGTVB01 sp018224385--1||s__JAHJQQ01 sp016214925--1||s__JAHJQQ01 sp016218375--1||s__JAHJQQ01 sp018819175--1||s__JAHRWD01 sp016763075--1||s__JAHRWD01 sp019090315--1||s__KMU-158 sp014705705--1||s__Kangiella aquimarina--1||s__Kangiella geojedonensis--1||s__Kangiella koreensis--1||s__Kangiella profundi--1||s__Kangiella sediminilitoris--1||s__Kangiella sp009674675--1||s__Kangiella sp013373015--1||s__Kangiella sp014762745--1||s__Kangiella spongicola--1||s__Ketobacter alkanivorans--1||s__Ketobacter sp002471665--1||s__Ketobacter sp002701845--1||s__Ketobacter sp002708905--1||s__Ketobacter sp003667185--1||s__Ketobacter sp003671495--1||s__Kistimonas asteriae--1||s__Kistimonas sp002084115--1||s__LZORAL124-50-18 sp002747395--1||s__Litorivivens lipolytica--1||s__Litorivivens sp002415025--1||s__M0112 sp006227085--1||s__Mangrovitalea sediminis--1||s__Marinagarivorans algicola--1||s__Marinimicrobium agarilyticum--1||s__Marinimicrobium koreense--1||s__Marinimicrobium_A alkaliphilum--1||s__Marinobacter adhaerens--1||s__Marinobacter alexandrii--1||s__Marinobacter algicola--1||s__Marinobacter antarcticus--1||s__Marinobacter antarcticus_A--1||s__Marinobacter aromaticivorans--1||s__Marinobacter caseinilyticus--1||s__Marinobacter changyiensis--1||s__Marinobacter confluentis--1||s__Marinobacter daepoensis--1||s__Marinobacter daqiaonensis--1||s__Marinobacter excellens--1||s__Marinobacter flavimaris--1||s__Marinobacter fuscus--1||s__Marinobacter gelidimuriae--1||s__Marinobacter gudaonensis--1||s__Marinobacter guineae--1||s__Marinobacter halophilus--1||s__Marinobacter halotolerans--1||s__Marinobacter hydrocarbonoclasticus--1||s__Marinobacter lipolyticus--1||s__Marinobacter lipolyticus_B--1||s__Marinobacter litoralis--1||s__Marinobacter litoralis_A--1||s__Marinobacter lutaoensis--1||s__Marinobacter manganoxydans_A--1||s__Marinobacter maritimus--1||s__Marinobacter maroccanus--1||s__Marinobacter mobilis--2||s__Marinobacter nitratireducens--1||s__Marinobacter orientalis--1||s__Marinobacter oulmenensis--1||s__Marinobacter pelagius--1||s__Marinobacter pelagius_A--1||s__Marinobacter persicus--1||s__Marinobacter persicus_A--1||s__Marinobacter piscensis--1||s__Marinobacter profundi--1||s__Marinobacter psychrophilus--1||s__Marinobacter salarius--1||s__Marinobacter salexigens--1||s__Marinobacter salexigens_A--1||s__Marinobacter salicampi--1||s__Marinobacter salinus--1||s__Marinobacter salsuginis--1||s__Marinobacter santoriniensis--1||s__Marinobacter sediminum--1||s__Marinobacter segnicrescens--1||s__Marinobacter shengliensis--1||s__Marinobacter similis--1||s__Marinobacter sp000169375--1||s__Marinobacter sp000686085--1||s__Marinobacter sp001447155--1||s__Marinobacter sp001650915--1||s__Marinobacter sp001752365--1||s__Marinobacter sp001858325--1||s__Marinobacter sp002407605--1||s__Marinobacter sp002563885--1||s__Marinobacter sp002707215--1||s__Marinobacter sp003318275--1||s__Marinobacter sp003441595--1||s__Marinobacter sp003994855--1||s__Marinobacter sp004353225--1||s__Marinobacter sp005298175--1||s__Marinobacter sp008107725--1||s__Marinobacter sp008370345--1||s__Marinobacter sp008795955--1||s__Marinobacter sp013393545--1||s__Marinobacter sp014359475--1||s__Marinobacter sp014762755--1||s__Marinobacter sp014859525--1||s__Marinobacter sp016597725--1||s__Marinobacter sp016597815--1||s__Marinobacter sp017301335--1||s__Marinobacter sp017643965--1||s__Marinobacter sp018066865--1||s__Marinobacter sp018334495--1||s__Marinobacter sp018402255--1||s__Marinobacter sp018623515--1||s__Marinobacter sp018860425--1||s__Marinobacter sp900188315--1||s__Marinobacter sp900188435--1||s__Marinobacter sp900215155--1||s__Marinobacter subterrani--1||s__Marinobacter vinifirmus--1||s__Marinobacter vulgaris--1||s__Marinobacter zhanjiangensis--1||s__Marinobacter zhejiangensis--1||s__Marinobacter_A bohaiensis--1||s__Marinobacter_A fonticola--1||s__Marinobacter_A halodurans--1||s__Marinobacter_A nanhaiticus--1||s__Marinobacter_A sp002717955--1||s__Marinobacter_A sp003789045--1||s__Marithrix sp001723685--1||s__Marithrix sp016744775--1||s__Marortus aliphaticivorans_A--1||s__Marortus aliphaticivorans_B--1||s__Marortus luteolus--1||s__Marortus sp018066965--1||s__Marortus sp018067195--1||s__Microbulbifer agarilyticus_A--1||s__Microbulbifer agarilyticus_B--1||s__Microbulbifer aggregans--1||s__Microbulbifer donghaiensis--1||s__Microbulbifer flavimaris--1||s__Microbulbifer hainanensis--1||s__Microbulbifer harenosus--1||s__Microbulbifer hydrolyticus--1||s__Microbulbifer mangrovi--1||s__Microbulbifer marinus--1||s__Microbulbifer pacificus--1||s__Microbulbifer rhizosphaerae--1||s__Microbulbifer salipaludis--1||s__Microbulbifer sp000708675--1||s__Microbulbifer sp001639145--1||s__Microbulbifer sp003076275--1||s__Microbulbifer sp007183175--1||s__Microbulbifer sp009363535--1||s__Microbulbifer sp009903625--1||s__Microbulbifer sp013367775--1||s__Microbulbifer taiwanensis--1||s__Microbulbifer thermotolerans--1||s__Microbulbifer variabilis--1||s__Microbulbifer yueqingensis--1||s__Moraxella bovis--1||s__Moraxella caprae--1||s__Moraxella equi--1||s__Moraxella lacunata--1||s__Moraxella lacunata_B--1||s__Moraxella nonliquefaciens--1||s__Moraxella oblonga--1||s__Moraxella sp002224245--1||s__Moraxella_A atlantae--1||s__Moraxella_A boevrei--1||s__Moraxella_A cinereus--1||s__Moraxella_A macacae--1||s__Moraxella_A osloensis--1||s__Moraxella_A sp002478835--1||s__Moraxella_C lincolnii--1||s__Natronospirillum operosum--1||s__Nitrosococcus halophilus--1||s__Nitrosococcus oceani--1||s__Nitrosococcus wardiae--1||s__Nitrosococcus watsonii--1||s__Oceanicoccus sagamiensis--1||s__Oceanicoccus sp000169075--1||s__Oceanicoccus sp900120175--1||s__Oceanobacter kriegii--1||s__Oceanobacter sp002723385--1||s__Oleibacter marinus--1||s__Oleibacter sp002298335--1||s__Oleibacter sp002331105--1||s__Oleibacter sp002724925--1||s__Oleibacter sp002733645--1||s__Oleibacter sp006212115--1||s__Oleiphilus messinensis--1||s__Oleispira antarctica--1||s__Oleispira sp002632185--2||s__Oleispira sp002708475--1||s__Oleispira sp016765295--1||s__PGZG01 sp002840115--1||s__PGZG01 sp018067045--1||s__PZPK01 sp006212045--1||s__Parendozoicomonas haliclonae--1||s__Pelagibaculum spongiae--1||s__Permianibacter aggregans--1||s__Permianibacter fluminis--1||s__Pleionea mediterranea--1||s__Pleionea sediminis--1||s__Pleionea sp013373375--1||s__Pleionea sp013373545--1||s__Porticoccus hydrocarbonoclasticus--1||s__Porticoccus sp002341315--1||s__Porticoccus sp002367235--1||s__Porticoccus sp002390285--1||s__Porticoccus sp002707685--1||s__Porticoccus sp002733125--1||s__Porticoccus sp002746985--1||s__Porticoccus sp006226995--1||s__Porticoccus sp006227015--1||s__Porticoccus sp018066715--1||s__Pseudomaricurvus alcaniphilus--1||s__Pseudomaricurvus alkylphenolicus--1||s__Pseudomaricurvus hydrocarbonicus--1||s__Pseudomaricurvus sp002707785--1||s__Pseudomaricurvus sp009857815--1||s__Pseudomaricurvus sp018863235--1||s__Pseudomonas aeruginosa--1||s__Pseudomonas aeruginosa_A--1||s__Pseudomonas citronellolis--1||s__Pseudomonas delhiensis--1||s__Pseudomonas jinjuensis--1||s__Pseudomonas knackmussii--1||s__Pseudomonas nicosulfuronedens--1||s__Pseudomonas nitritireducens_A--1||s__Pseudomonas nitroreducens--1||s__Pseudomonas nitroreducens_A--1||s__Pseudomonas nitroreducens_B--1||s__Pseudomonas panipatensis--1||s__Pseudomonas sp000349845--1||s__Pseudomonas sp000955805--1||s__Pseudomonas sp002079985--1||s__Pseudomonas sp002796985--1||s__Pseudomonas sp009189165--1||s__Pseudomonas sp014852585--1||s__Pseudomonas sp016919445--1||s__Pseudomonas sp017491605--1||s__Pseudomonas sp017589465--1||s__Pseudomonas_A balearica--1||s__Pseudomonas_A chloritidismutans--1||s__Pseudomonas_A kunmingensis--1||s__Pseudomonas_A kunmingensis_A--1||s__Pseudomonas_A lopnurensis--1||s__Pseudomonas_A nitrititolerans--1||s__Pseudomonas_A saudiphocaensis--1||s__Pseudomonas_A songnenensis--1||s__Pseudomonas_A sp000765155--1||s__Pseudomonas_A sp002692525--1||s__Pseudomonas_A sp003205815--1||s__Pseudomonas_A sp003325755--1||s__Pseudomonas_A sp003488145--1||s__Pseudomonas_A sp003527165--1||s__Pseudomonas_A sp004010935--1||s__Pseudomonas_A sp004331835--1||s__Pseudomonas_A sp007713455--1||s__Pseudomonas_A sp013620795--1||s__Pseudomonas_A stutzeri--1||s__Pseudomonas_A stutzeri_A--1||s__Pseudomonas_A stutzeri_AA--1||s__Pseudomonas_A stutzeri_AB--1||s__Pseudomonas_A stutzeri_AC--1||s__Pseudomonas_A stutzeri_AD--1||s__Pseudomonas_A stutzeri_AE--1||s__Pseudomonas_A stutzeri_AF--1||s__Pseudomonas_A stutzeri_AH--1||s__Pseudomonas_A stutzeri_AI--1||s__Pseudomonas_A stutzeri_AK--1||s__Pseudomonas_A stutzeri_AL--1||s__Pseudomonas_A stutzeri_AM--1||s__Pseudomonas_A stutzeri_AN--1||s__Pseudomonas_A stutzeri_B--1||s__Pseudomonas_A stutzeri_C--1||s__Pseudomonas_A stutzeri_D--1||s__Pseudomonas_A stutzeri_E--1||s__Pseudomonas_A stutzeri_G--1||s__Pseudomonas_A stutzeri_H--1||s__Pseudomonas_A stutzeri_N--1||s__Pseudomonas_A stutzeri_O--1||s__Pseudomonas_A stutzeri_P--1||s__Pseudomonas_A stutzeri_Q--1||s__Pseudomonas_A stutzeri_R--1||s__Pseudomonas_A stutzeri_S--1||s__Pseudomonas_A stutzeri_T--1||s__Pseudomonas_A stutzeri_U--1||s__Pseudomonas_A xanthomarina--1||s__Pseudomonas_A xanthomarina_A--1||s__Pseudomonas_A zhaodongensis--1||s__Pseudomonas_B asuensis--1||s__Pseudomonas_B duriflava--1||s__Pseudomonas_B luteola--1||s__Pseudomonas_B oryzihabitans--1||s__Pseudomonas_B oryzihabitans_B--1||s__Pseudomonas_B oryzihabitans_D--1||s__Pseudomonas_B oryzihabitans_E--1||s__Pseudomonas_B psychrotolerans_B--1||s__Pseudomonas_B psychrotolerans_C--1||s__Pseudomonas_B rhizoryzae--1||s__Pseudomonas_B sp001512295--1||s__Pseudomonas_C caeni--1||s__Pseudomonas_C sp002342705--1||s__Pseudomonas_C sp012518175--1||s__Pseudomonas_C sp012719655--1||s__Pseudomonas_C sp012728315--1||s__Pseudomonas_D aestusnigri--1||s__Pseudomonas_D bauzanensis--1||s__Pseudomonas_D excrementavium--1||s__Pseudomonas_D formosensis--1||s__Pseudomonas_D gallaeciensis--1||s__Pseudomonas_D jilinensis--1||s__Pseudomonas_D laoshanensis--1||s__Pseudomonas_D litoralis--1||s__Pseudomonas_D oceani--1||s__Pseudomonas_D pachastrellae--1||s__Pseudomonas_D pelagia--1||s__Pseudomonas_D pelagia_A--1||s__Pseudomonas_D pertucinogena--1||s__Pseudomonas_D profundi--1||s__Pseudomonas_D sabulinigri--1||s__Pseudomonas_D sabulinigri_A--1||s__Pseudomonas_D salegens--1||s__Pseudomonas_D salina--1||s__Pseudomonas_D saliphila--1||s__Pseudomonas_D saudimassiliensis--1||s__Pseudomonas_D sp002296055--1||s__Pseudomonas_D sp002683975--1||s__Pseudomonas_D sp002840055--2||s__Pseudomonas_D sp002979975--1||s__Pseudomonas_D sp007117785--1||s__Pseudomonas_D sp007692485--1||s__Pseudomonas_D sp012735335--1||s__Pseudomonas_D sp012844345--1||s__Pseudomonas_D xiamenensis--1||s__Pseudomonas_D xinjiangensis--1||s__Pseudomonas_D xinjiangensis_A--1||s__Pseudomonas_D yangmingensis--1||s__Pseudomonas_E abietaniphila--1||s__Pseudomonas_E agarici--1||s__Pseudomonas_E alcaligenes--1||s__Pseudomonas_E alcaligenes_A--1||s__Pseudomonas_E alcaligenes_B--1||s__Pseudomonas_E alcaligenes_C--1||s__Pseudomonas_E alcaliphila--1||s__Pseudomonas_E alcaliphila_B--1||s__Pseudomonas_E alkylphenolica--1||s__Pseudomonas_E alkylphenolica_A--1||s__Pseudomonas_E alkylphenolica_B--1||s__Pseudomonas_E allokribbensis--1||s__Pseudomonas_E amygdali--1||s__Pseudomonas_E anatoliensis--1||s__Pseudomonas_E anguilliseptica--1||s__Pseudomonas_E antarctica--1||s__Pseudomonas_E antarctica_A--1||s__Pseudomonas_E argentinensis--1||s__Pseudomonas_E argentinensis_B--1||s__Pseudomonas_E arsenicoxydans--1||s__Pseudomonas_E arsenicoxydans_A--1||s__Pseudomonas_E asiatica--1||s__Pseudomonas_E asplenii--1||s__Pseudomonas_E asplenii_A--1||s__Pseudomonas_E asturiensis--1||s__Pseudomonas_E atacamensis--1||s__Pseudomonas_E avellanae--1||s__Pseudomonas_E azotoformans--1||s__Pseudomonas_E azotoformans_A--1||s__Pseudomonas_E azotoformans_B--1||s__Pseudomonas_E baetica--1||s__Pseudomonas_E baltica--1||s__Pseudomonas_E batumici--1||s__Pseudomonas_E benzenivorans--1||s__Pseudomonas_E bijieensis--1||s__Pseudomonas_E bohemica--1||s__Pseudomonas_E borbori--1||s__Pseudomonas_E brassicacearum--1||s__Pseudomonas_E brassicacearum_A--1||s__Pseudomonas_E brassicacearum_D--1||s__Pseudomonas_E brassicacearum_E--1||s__Pseudomonas_E brassicae--1||s__Pseudomonas_E brenneri--1||s__Pseudomonas_E bubulae--1||s__Pseudomonas_E campi--1||s__Pseudomonas_E canadensis--1||s__Pseudomonas_E cannabina--1||s__Pseudomonas_E capeferrum--1||s__Pseudomonas_E capeferrum_A--1||s__Pseudomonas_E capsici--1||s__Pseudomonas_E carbonaria--1||s__Pseudomonas_E caricapapayae--1||s__Pseudomonas_E caspiana--1||s__Pseudomonas_E cedrina--1||s__Pseudomonas_E cerasi--1||s__Pseudomonas_E chengduensis--1||s__Pseudomonas_E chengduensis_A--1||s__Pseudomonas_E chlororaphis--1||s__Pseudomonas_E chlororaphis_D--1||s__Pseudomonas_E chlororaphis_E--1||s__Pseudomonas_E chlororaphis_F--1||s__Pseudomonas_E chlororaphis_G--1||s__Pseudomonas_E cichorii--1||s__Pseudomonas_E cichorii_B--1||s__Pseudomonas_E cichorii_C--1||s__Pseudomonas_E cichorii_D--1||s__Pseudomonas_E coleopterorum--1||s__Pseudomonas_E composti--1||s__Pseudomonas_E composti_A--1||s__Pseudomonas_E congelans--1||s__Pseudomonas_E corrugata--1||s__Pseudomonas_E costantinii--1||s__Pseudomonas_E cremoricolorata--1||s__Pseudomonas_E cremoricolorata_A--1||s__Pseudomonas_E cremoris--1||s__Pseudomonas_E crudilactis--1||s__Pseudomonas_E cuatrocienegasensis--1||s__Pseudomonas_E cyclaminis--1||s__Pseudomonas_E daroniae--1||s__Pseudomonas_E deceptionensis--1||s__Pseudomonas_E donghuensis--1||s__Pseudomonas_E dryadis--1||s__Pseudomonas_E edaphica--1||s__Pseudomonas_E endophytica--1||s__Pseudomonas_E entomophila--1||s__Pseudomonas_E entomophila_A--1||s__Pseudomonas_E entomophila_B--1||s__Pseudomonas_E entomophila_C--1||s__Pseudomonas_E eucalypticola--1||s__Pseudomonas_E extremaustralis--1||s__Pseudomonas_E extremorientalis--1||s__Pseudomonas_E fildesensis--1||s__Pseudomonas_E flavescens--1||s__Pseudomonas_E fluorescens--1||s__Pseudomonas_E fluorescens_A--1||s__Pseudomonas_E fluorescens_AA--1||s__Pseudomonas_E fluorescens_AJ--1||s__Pseudomonas_E fluorescens_AM--1||s__Pseudomonas_E fluorescens_AN--1||s__Pseudomonas_E fluorescens_AO--1||s__Pseudomonas_E fluorescens_AP--1||s__Pseudomonas_E fluorescens_AQ--1||s__Pseudomonas_E fluorescens_B--1||s__Pseudomonas_E fluorescens_BA--1||s__Pseudomonas_E fluorescens_BB--1||s__Pseudomonas_E fluorescens_BC--1||s__Pseudomonas_E fluorescens_BD--1||s__Pseudomonas_E fluorescens_BE--1||s__Pseudomonas_E fluorescens_BF--1||s__Pseudomonas_E fluorescens_BG--1||s__Pseudomonas_E fluorescens_BH--1||s__Pseudomonas_E fluorescens_BI--1||s__Pseudomonas_E fluorescens_BJ--1||s__Pseudomonas_E fluorescens_BK--1||s__Pseudomonas_E fluorescens_BM--1||s__Pseudomonas_E fluorescens_BN--1||s__Pseudomonas_E fluorescens_BO--1||s__Pseudomonas_E fluorescens_BP--1||s__Pseudomonas_E fluorescens_BQ--1||s__Pseudomonas_E fluorescens_BR--1||s__Pseudomonas_E fluorescens_BS--1||s__Pseudomonas_E fluorescens_BT--1||s__Pseudomonas_E fluorescens_BU--1||s__Pseudomonas_E fluorescens_BV--1||s__Pseudomonas_E fluorescens_BW--1||s__Pseudomonas_E fluorescens_BX--1||s__Pseudomonas_E fluorescens_BY--1||s__Pseudomonas_E fluorescens_C--1||s__Pseudomonas_E fluorescens_E--1||s__Pseudomonas_E fluorescens_G--1||s__Pseudomonas_E fluorescens_H--1||s__Pseudomonas_E fluorescens_K--1||s__Pseudomonas_E fluorescens_M--1||s__Pseudomonas_E fluorescens_O--1||s__Pseudomonas_E fluorescens_Q--1||s__Pseudomonas_E fluorescens_S--1||s__Pseudomonas_E fluorescens_T--1||s__Pseudomonas_E fluorescens_W--1||s__Pseudomonas_E fluorescens_X--1||s__Pseudomonas_E fluvialis--1||s__Pseudomonas_E fluvialis_A--1||s__Pseudomonas_E foliumensis--1||s__Pseudomonas_E fragi--1||s__Pseudomonas_E fragi_D--1||s__Pseudomonas_E frederiksbergensis--1||s__Pseudomonas_E frederiksbergensis_A--1||s__Pseudomonas_E frederiksbergensis_B--1||s__Pseudomonas_E frederiksbergensis_D--1||s__Pseudomonas_E frederiksbergensis_F--1||s__Pseudomonas_E frederiksbergensis_G--1||s__Pseudomonas_E frederiksbergensis_H--1||s__Pseudomonas_E frederiksbergensis_I--1||s__Pseudomonas_E fulgida--1||s__Pseudomonas_E fulva--1||s__Pseudomonas_E fulva_A--1||s__Pseudomonas_E fulva_B--1||s__Pseudomonas_E fulva_C--1||s__Pseudomonas_E fuscovaginae_A--1||s__Pseudomonas_E fuscovaginae_B--1||s__Pseudomonas_E gessardii--1||s__Pseudomonas_E gingeri_A--1||s__Pseudomonas_E gingeri_B--1||s__Pseudomonas_E gingeri_C--1||s__Pseudomonas_E gingeri_D--1||s__Pseudomonas_E glycinae--1||s__Pseudomonas_E gozinkensis--1||s__Pseudomonas_E graminis--1||s__Pseudomonas_E graminis_B--1||s__Pseudomonas_E graminis_C--1||s__Pseudomonas_E graminis_D--1||s__Pseudomonas_E granadensis--1||s__Pseudomonas_E gregormendelii--1||s__Pseudomonas_E grimontii--1||s__Pseudomonas_E guariconensis--1||s__Pseudomonas_E guariconensis_A--1||s__Pseudomonas_E guguanensis--1||s__Pseudomonas_E guineae--1||s__Pseudomonas_E haemolytica--1||s__Pseudomonas_E helleri--1||s__Pseudomonas_E helleri_A--1||s__Pseudomonas_E helmanticensis--1||s__Pseudomonas_E huaxiensis--1||s__Pseudomonas_E hunanensis--1||s__Pseudomonas_E indoloxydans--1||s__Pseudomonas_E inefficax--1||s__Pseudomonas_E iridis--1||s__Pseudomonas_E japonica--1||s__Pseudomonas_E japonica_A--1||s__Pseudomonas_E jessenii--1||s__Pseudomonas_E juntendi--1||s__Pseudomonas_E kairouanensis--1||s__Pseudomonas_E khazarica--1||s__Pseudomonas_E kielensis--1||s__Pseudomonas_E kilonensis--1||s__Pseudomonas_E kilonensis_B--1||s__Pseudomonas_E kitaguniensis--1||s__Pseudomonas_E koreensis--1||s__Pseudomonas_E koreensis_A--1||s__Pseudomonas_E koreensis_B--1||s__Pseudomonas_E koreensis_C--1||s__Pseudomonas_E koreensis_E--1||s__Pseudomonas_E kribbensis--1||s__Pseudomonas_E lactis--1||s__Pseudomonas_E lalucatii--1||s__Pseudomonas_E laurentiana--1||s__Pseudomonas_E laurylsulfatiphila--1||s__Pseudomonas_E laurylsulfativorans--1||s__Pseudomonas_E leptonychotis--1||s__Pseudomonas_E libanensis--1||s__Pseudomonas_E lini--1||s__Pseudomonas_E lundensis--1||s__Pseudomonas_E lundensis_A--1||s__Pseudomonas_E lurida--1||s__Pseudomonas_E lutea--1||s__Pseudomonas_E mandelii--1||s__Pseudomonas_E mandelii_B--1||s__Pseudomonas_E mandelii_C--1||s__Pseudomonas_E mandelii_D--1||s__Pseudomonas_E mangrovi--1||s__Pseudomonas_E marginalis--1||s__Pseudomonas_E marginalis_B--1||s__Pseudomonas_E marincola--1||s__Pseudomonas_E massiliensis--1||s__Pseudomonas_E mediterranea--1||s__Pseudomonas_E mendocina--1||s__Pseudomonas_E mendocina_A--1||s__Pseudomonas_E mendocina_C--1||s__Pseudomonas_E mendocina_D--1||s__Pseudomonas_E migulae--1||s__Pseudomonas_E mohnii--1||s__Pseudomonas_E monteilii--1||s__Pseudomonas_E monteilii_A--1||s__Pseudomonas_E monteilii_C--1||s__Pseudomonas_E moorei--1||s__Pseudomonas_E moraviensis_A--1||s__Pseudomonas_E mosselii--1||s__Pseudomonas_E mosselii_B--1||s__Pseudomonas_E mosselii_C--1||s__Pseudomonas_E mucidolens--1||s__Pseudomonas_E mucoides--1||s__Pseudomonas_E nabeulensis--1||s__Pseudomonas_E neoaurantiaca--1||s__Pseudomonas_E neuropathica--1||s__Pseudomonas_E oleovorans--1||s__Pseudomonas_E oleovorans_B--1||s__Pseudomonas_E orientalis--1||s__Pseudomonas_E orientalis_A--1||s__Pseudomonas_E orientalis_B--1||s__Pseudomonas_E ovata--1||s__Pseudomonas_E palleroniana--1||s__Pseudomonas_E paracarnis--1||s__Pseudomonas_E parafulva--1||s__Pseudomonas_E parafulva_A--1||s__Pseudomonas_E parafulva_B--1||s__Pseudomonas_E paralactis--1||s__Pseudomonas_E paraversuta--1||s__Pseudomonas_E peli--1||s__Pseudomonas_E pisciculturae--1||s__Pseudomonas_E piscis--1||s__Pseudomonas_E plecoglossicida--1||s__Pseudomonas_E poae--1||s__Pseudomonas_E pohangensis--1||s__Pseudomonas_E prosekii--1||s__Pseudomonas_E protegens--1||s__Pseudomonas_E protegens_A--1||s__Pseudomonas_E protegens_B--1||s__Pseudomonas_E proteolytica--1||s__Pseudomonas_E psychrophila--2||s__Pseudomonas_E psychrophila_A--1||s__Pseudomonas_E pudica--1||s__Pseudomonas_E punonensis--1||s__Pseudomonas_E putida--1||s__Pseudomonas_E putida_A--1||s__Pseudomonas_E putida_B--1||s__Pseudomonas_E putida_C--1||s__Pseudomonas_E putida_E--1||s__Pseudomonas_E putida_F--1||s__Pseudomonas_E putida_G--1||s__Pseudomonas_E putida_H--1||s__Pseudomonas_E putida_J--1||s__Pseudomonas_E putida_K--1||s__Pseudomonas_E putida_L--1||s__Pseudomonas_E putida_M--1||s__Pseudomonas_E putida_N--1||s__Pseudomonas_E putida_P--1||s__Pseudomonas_E putida_Q--1||s__Pseudomonas_E putida_R--1||s__Pseudomonas_E putida_S--1||s__Pseudomonas_E putida_T--1||s__Pseudomonas_E putida_U--1||s__Pseudomonas_E putida_V--1||s__Pseudomonas_E putida_W--1||s__Pseudomonas_E qingdaonensis--1||s__Pseudomonas_E quercus--1||s__Pseudomonas_E reactans--1||s__Pseudomonas_E reidholzensis--1||s__Pseudomonas_E reinekei--1||s__Pseudomonas_E rhizosphaerae--1||s__Pseudomonas_E rhodesiae--1||s__Pseudomonas_E salomonii--1||s__Pseudomonas_E saponiphila--1||s__Pseudomonas_E saxonica--1||s__Pseudomonas_E sediminis--1||s__Pseudomonas_E segetis--1||s__Pseudomonas_E seleniipraecipitans--1||s__Pseudomonas_E sichuanensis--1||s__Pseudomonas_E sihuiensis--1||s__Pseudomonas_E silesiensis--1||s__Pseudomonas_E simiae--1||s__Pseudomonas_E sivasensis--1||s__Pseudomonas_E soli--1||s__Pseudomonas_E sp000242655--1||s__Pseudomonas_E sp000263855--1||s__Pseudomonas_E sp000282195--1||s__Pseudomonas_E sp000282215--1||s__Pseudomonas_E sp000282275--1||s__Pseudomonas_E sp000282315--1||s__Pseudomonas_E sp000282375--1||s__Pseudomonas_E sp000282415--1||s__Pseudomonas_E sp000282455--1||s__Pseudomonas_E sp000282475--1||s__Pseudomonas_E sp000282495--1||s__Pseudomonas_E sp000282515--1||s__Pseudomonas_E sp000282535--1||s__Pseudomonas_E sp000346755--1||s__Pseudomonas_E sp000416235--1||s__Pseudomonas_E sp000418555--1||s__Pseudomonas_E sp000497835--1||s__Pseudomonas_E sp000512695--1||s__Pseudomonas_E sp000612585--1||s__Pseudomonas_E sp000631985--1||s__Pseudomonas_E sp000633255--1||s__Pseudomonas_E sp000633395--1||s__Pseudomonas_E sp000690905--1||s__Pseudomonas_E sp000761545--1||s__Pseudomonas_E sp000801235--1||s__Pseudomonas_E sp000829415--1||s__Pseudomonas_E sp000931465--1||s__Pseudomonas_E sp000935045--1||s__Pseudomonas_E sp000955815--1||s__Pseudomonas_E sp001259595--1||s__Pseudomonas_E sp001269775--1||s__Pseudomonas_E sp001269805--1||s__Pseudomonas_E sp001269815--1||s__Pseudomonas_E sp001269925--1||s__Pseudomonas_E sp001297015--1||s__Pseudomonas_E sp001297125--1||s__Pseudomonas_E sp001308855--1||s__Pseudomonas_E sp001320245--1||s__Pseudomonas_E sp001320525--1||s__Pseudomonas_E sp001421885--1||s__Pseudomonas_E sp001422615--1||s__Pseudomonas_E sp001427125--1||s__Pseudomonas_E sp001429045--1||s__Pseudomonas_E sp001446935--1||s__Pseudomonas_E sp001465025--1||s__Pseudomonas_E sp001547895--1||s__Pseudomonas_E sp001592875--1||s__Pseudomonas_E sp001642705--1||s__Pseudomonas_E sp001655595--1||s__Pseudomonas_E sp001655615--1||s__Pseudomonas_E sp001705835--1||s__Pseudomonas_E sp001830395--1||s__Pseudomonas_E sp001945395--1||s__Pseudomonas_E sp001945445--1||s__Pseudomonas_E sp001952855--1||s__Pseudomonas_E sp001984065--1||s__Pseudomonas_E sp002000165--1||s__Pseudomonas_E sp002018875--1||s__Pseudomonas_E sp002025205--1||s__Pseudomonas_E sp002029345--1||s__Pseudomonas_E sp002080045--1||s__Pseudomonas_E sp002112385--1||s__Pseudomonas_E sp002112505--1||s__Pseudomonas_E sp002112885--1||s__Pseudomonas_E sp002113025--1||s__Pseudomonas_E sp002113045--1||s__Pseudomonas_E sp002113125--1||s__Pseudomonas_E sp002113165--1||s__Pseudomonas_E sp002113375--1||s__Pseudomonas_E sp002113595--1||s__Pseudomonas_E sp002163625--1||s__Pseudomonas_E sp002165135--1||s__Pseudomonas_E sp002204795--1||s__Pseudomonas_E sp002263605--1||s__Pseudomonas_E sp002277815--1||s__Pseudomonas_E sp002282595--1||s__Pseudomonas_E sp002286815--1||s__Pseudomonas_E sp002303925--1||s__Pseudomonas_E sp002304225--1||s__Pseudomonas_E sp002338065--1||s__Pseudomonas_E sp002354655--1||s__Pseudomonas_E sp002356535--1||s__Pseudomonas_E sp002379585--1||s__Pseudomonas_E sp002383725--1||s__Pseudomonas_E sp002386445--1||s__Pseudomonas_E sp002419965--1||s__Pseudomonas_E sp002434265--1||s__Pseudomonas_E sp002438125--1||s__Pseudomonas_E sp002439135--1||s__Pseudomonas_E sp002483005--1||s__Pseudomonas_E sp002699985--1||s__Pseudomonas_E sp002753995--1||s__Pseudomonas_E sp002803095--1||s__Pseudomonas_E sp002814235--1||s__Pseudomonas_E sp002836515--1||s__Pseudomonas_E sp002840155--1||s__Pseudomonas_E sp002843585--1||s__Pseudomonas_E sp002843605--1||s__Pseudomonas_E sp002874965--1||s__Pseudomonas_E sp002878485--1||s__Pseudomonas_E sp002901475--1||s__Pseudomonas_E sp002979555--1||s__Pseudomonas_E sp002980155--1||s__Pseudomonas_E sp003013355--1||s__Pseudomonas_E sp003014915--1||s__Pseudomonas_E sp003024385--1||s__Pseudomonas_E sp003033885--1||s__Pseudomonas_E sp003050835--1||s__Pseudomonas_E sp003050925--1||s__Pseudomonas_E sp003052515--1||s__Pseudomonas_E sp003053605--1||s__Pseudomonas_E sp003053805--1||s__Pseudomonas_E sp003060885--1||s__Pseudomonas_E sp003061005--1||s__Pseudomonas_E sp003097075--1||s__Pseudomonas_E sp003097135--1||s__Pseudomonas_E sp003097235--1||s__Pseudomonas_E sp003105155--1||s__Pseudomonas_E sp003151075--1||s__Pseudomonas_E sp003205205--1||s__Pseudomonas_E sp003208235--1||s__Pseudomonas_E sp003208475--1||s__Pseudomonas_E sp003253735--1||s__Pseudomonas_E sp003331055--1||s__Pseudomonas_E sp003428805--1||s__Pseudomonas_E sp003445295--1||s__Pseudomonas_E sp003595175--1||s__Pseudomonas_E sp003596405--1||s__Pseudomonas_E sp003605735--1||s__Pseudomonas_E sp003696305--1||s__Pseudomonas_E sp003851685--1||s__Pseudomonas_E sp003852235--1||s__Pseudomonas_E sp003852405--1||s__Pseudomonas_E sp003935425--1||s__Pseudomonas_E sp004011755--1||s__Pseudomonas_E sp004124275--1||s__Pseudomonas_E sp004136015--1||s__Pseudomonas_E sp004214895--1||s__Pseudomonas_E sp004310295--1||s__Pseudomonas_E sp004353925--1||s__Pseudomonas_E sp004364435--1||s__Pseudomonas_E sp004519305--1||s__Pseudomonas_E sp004519405--1||s__Pseudomonas_E sp004803755--1||s__Pseudomonas_E sp005502935--1||s__Pseudomonas_E sp005508865--1||s__Pseudomonas_E sp005938045--1||s__Pseudomonas_E sp006227205--1||s__Pseudomonas_E sp007713465--1||s__Pseudomonas_E sp007828215--1||s__Pseudomonas_E sp007993865--1||s__Pseudomonas_E sp008369295--1||s__Pseudomonas_E sp008369325--1||s__Pseudomonas_E sp008370045--1||s__Pseudomonas_E sp009391885--1||s__Pseudomonas_E sp009707515--1||s__Pseudomonas_E sp009761815--1||s__Pseudomonas_E sp009763245--1||s__Pseudomonas_E sp009764265--1||s__Pseudomonas_E sp009764645--1||s__Pseudomonas_E sp009799925--1||s__Pseudomonas_E sp009834515--1||s__Pseudomonas_E sp009834565--1||s__Pseudomonas_E sp009861525--1||s__Pseudomonas_E sp009866765--1||s__Pseudomonas_E sp009905435--1||s__Pseudomonas_E sp009905615--1||s__Pseudomonas_E sp009908285--1||s__Pseudomonas_E sp009932725--1||s__Pseudomonas_E sp010095445--1||s__Pseudomonas_E sp011355085--1||s__Pseudomonas_E sp011369485--1||s__Pseudomonas_E sp011752525--1||s__Pseudomonas_E sp011752565--1||s__Pseudomonas_E sp012844475--1||s__Pseudomonas_E sp012935695--1||s__Pseudomonas_E sp012935755--1||s__Pseudomonas_E sp012975065--1||s__Pseudomonas_E sp012985465--1||s__Pseudomonas_E sp012985665--1||s__Pseudomonas_E sp013179515--1||s__Pseudomonas_E sp013184545--1||s__Pseudomonas_E sp013359595--1||s__Pseudomonas_E sp013359695--1||s__Pseudomonas_E sp013385985--1||s__Pseudomonas_E sp013386585--1||s__Pseudomonas_E sp013386825--1||s__Pseudomonas_E sp014164785--1||s__Pseudomonas_E sp014174475--1||s__Pseudomonas_E sp014207255--1||s__Pseudomonas_E sp014268505--1||s__Pseudomonas_E sp014268655--1||s__Pseudomonas_E sp014268755--1||s__Pseudomonas_E sp014268815--1||s__Pseudomonas_E sp014268825--1||s__Pseudomonas_E sp014268885--1||s__Pseudomonas_E sp014268975--1||s__Pseudomonas_E sp014269185--1||s__Pseudomonas_E sp014270125--1||s__Pseudomonas_E sp014472415--1||s__Pseudomonas_E sp014842265--1||s__Pseudomonas_E sp014851565--1||s__Pseudomonas_E sp014851685--1||s__Pseudomonas_E sp014851765--1||s__Pseudomonas_E sp014851865--1||s__Pseudomonas_E sp014851905--1||s__Pseudomonas_E sp015354575--1||s__Pseudomonas_E sp015637705--1||s__Pseudomonas_E sp016518545--1||s__Pseudomonas_E sp016648105--1||s__Pseudomonas_E sp016650635--1||s__Pseudomonas_E sp016650695--1||s__Pseudomonas_E sp016650815--1||s__Pseudomonas_E sp016651105--1||s__Pseudomonas_E sp016651255--1||s__Pseudomonas_E sp016651305--1||s__Pseudomonas_E sp016658545--1||s__Pseudomonas_E sp016865545--1||s__Pseudomonas_E sp016901015--1||s__Pseudomonas_E sp017744435--1||s__Pseudomonas_E sp017875955--1||s__Pseudomonas_E sp017886405--1||s__Pseudomonas_E sp017968885--1||s__Pseudomonas_E sp018325905--1||s__Pseudomonas_E sp018449655--1||s__Pseudomonas_E sp018449725--1||s__Pseudomonas_E sp018816095--1||s__Pseudomonas_E sp018826895--1||s__Pseudomonas_E sp018827205--1||s__Pseudomonas_E sp019139535--1||s__Pseudomonas_E sp019139675--1||s__Pseudomonas_E sp019139835--1||s__Pseudomonas_E sp019145475--1||s__Pseudomonas_E sp019168305--1||s__Pseudomonas_E sp019200975--1||s__Pseudomonas_E sp900005815--1||s__Pseudomonas_E sp900101695--1||s__Pseudomonas_E sp900107395--1||s__Pseudomonas_E sp900108875--1||s__Pseudomonas_E sp900109995--1||s__Pseudomonas_E sp900110765--1||s__Pseudomonas_E sp900113505--1||s__Pseudomonas_E sp900156465--1||s__Pseudomonas_E sp900187425--1||s__Pseudomonas_E sp900187445--1||s__Pseudomonas_E sp900187455--1||s__Pseudomonas_E sp900187505--1||s__Pseudomonas_E sp900187515--1||s__Pseudomonas_E sp900187565--1||s__Pseudomonas_E sp900187605--1||s__Pseudomonas_E sp900187615--1||s__Pseudomonas_E sp900187635--1||s__Pseudomonas_E sp900187645--1||s__Pseudomonas_E sp900475325--1||s__Pseudomonas_E sp900573885--1||s__Pseudomonas_E sp900580675--1||s__Pseudomonas_E sp900580865--1||s__Pseudomonas_E sp900581005--1||s__Pseudomonas_E sp900582195--1||s__Pseudomonas_E sp900582625--1||s__Pseudomonas_E sp900583165--1||s__Pseudomonas_E sp900585815--1||s__Pseudomonas_E sp900585905--1||s__Pseudomonas_E sp900589395--1||s__Pseudomonas_E sp900590755--1||s__Pseudomonas_E sp900591205--1||s__Pseudomonas_E sp900596015--1||s__Pseudomonas_E sp900601905--1||s__Pseudomonas_E sp900602065--1||s__Pseudomonas_E sp902506495--1||s__Pseudomonas_E sp902506505--1||s__Pseudomonas_E sp902506535--1||s__Pseudomonas_E sp903970465--1||s__Pseudomonas_E sp904067045--1||s__Pseudomonas_E straminea--1||s__Pseudomonas_E stutzeri_A--1||s__Pseudomonas_E synxantha--1||s__Pseudomonas_E synxantha_A--1||s__Pseudomonas_E syringae--1||s__Pseudomonas_E syringae_A--1||s__Pseudomonas_E syringae_E--1||s__Pseudomonas_E syringae_F--1||s__Pseudomonas_E syringae_J--1||s__Pseudomonas_E syringae_M--1||s__Pseudomonas_E syringae_P--1||s__Pseudomonas_E syringae_Q--1||s__Pseudomonas_E taeanensis--1||s__Pseudomonas_E taetrolens--1||s__Pseudomonas_E taiwanensis--1||s__Pseudomonas_E thermotolerans--1||s__Pseudomonas_E thivervalensis--1||s__Pseudomonas_E tolaasii--1||s__Pseudomonas_E toyotomiensis--1||s__Pseudomonas_E tremae--1||s__Pseudomonas_E triticumensis--1||s__Pseudomonas_E trivialis--1||s__Pseudomonas_E trivialis_B--1||s__Pseudomonas_E typographi--1||s__Pseudomonas_E umsongensis--1||s__Pseudomonas_E vancouverensis--1||s__Pseudomonas_E veronii--1||s__Pseudomonas_E versuta--1||s__Pseudomonas_E viciae--1||s__Pseudomonas_E viridiflava--1||s__Pseudomonas_E viridiflava_B--1||s__Pseudomonas_E viridiflava_C--1||s__Pseudomonas_E vranovensis--1||s__Pseudomonas_E wadenswilerensis--1||s__Pseudomonas_E weihenstephanensis--1||s__Pseudomonas_E yamanorum--1||s__Pseudomonas_E yamanorum_A--1||s__Pseudomonas_E yamanorum_B--1||s__Pseudomonas_F alcaligenes_A--1||s__Pseudomonas_F furukawaii--1||s__Pseudomonas_F lalkuanensis--1||s__Pseudomonas_F otitidis--1||s__Pseudomonas_F resinovorans--1||s__Pseudomonas_F resinovorans_A--1||s__Pseudomonas_F resinovorans_C--1||s__Pseudomonas_F sp000949385--1||s__Pseudomonas_F sp001708505--1||s__Pseudomonas_F sp003234055--1||s__Pseudomonas_F sp003626975--1||s__Pseudomonas_F sp014700075--1||s__Pseudomonas_F sp018704125--1||s__Pseudomonas_H flexibilis--1||s__Pseudomonas_H sp014836765--1||s__Pseudomonas_K guangdongensis--1||s__Pseudomonas_K linyingensis--1||s__Pseudomonas_K oryzae--1||s__Pseudomonas_K sagittaria--1||s__Pseudomonas_K sp004801855--1||s__Pseudomonas_K sp019097855--1||s__Pseudomonas_L hussainii--1||s__Pseudomonas_M indica--1||s__Pseudomonas_M sp002286785--1||s__Pseudomonas_N azotifigens--1||s__Pseudomonas_N urumqiensis--1||s__Pseudomonas_O kuykendallii--1||s__Pseudomonas_O sp002418465--1||s__Pseudomonas_P matsuisoli--1||s__Pseudomonas_R azotifigens_A--1||s__Pseudomonas_R nosocomialis--1||s__Pseudomonas_R sp900766265--1||s__Pseudoteredinibacter isoporae--1||s__Psychrobacter aestuarii--1||s__Psychrobacter alimentarius--1||s__Psychrobacter alimentarius_A--1||s__Psychrobacter aquaticus--1||s__Psychrobacter aquimaris--1||s__Psychrobacter arcticus--1||s__Psychrobacter arenosus--1||s__Psychrobacter celer--1||s__Psychrobacter cibarius--1||s__Psychrobacter ciconiae_A--1||s__Psychrobacter cryohalolentis--1||s__Psychrobacter faecalis--1||s__Psychrobacter fozii--1||s__Psychrobacter frigidicola--1||s__Psychrobacter fulvigenes--1||s__Psychrobacter glaciei--1||s__Psychrobacter glacincola_A--1||s__Psychrobacter glacincola_B--1||s__Psychrobacter glacincola_C--1||s__Psychrobacter immobilis--1||s__Psychrobacter immobilis_A--1||s__Psychrobacter immobilis_B--1||s__Psychrobacter immobilis_C--1||s__Psychrobacter immobilis_D--1||s__Psychrobacter immobilis_E--1||s__Psychrobacter immobilis_F--1||s__Psychrobacter immobilis_G--1||s__Psychrobacter jeotgali--1||s__Psychrobacter luti--1||s__Psychrobacter lutiphocae--1||s__Psychrobacter maritimus--1||s__Psychrobacter namhaensis--1||s__Psychrobacter nivimaris_A--1||s__Psychrobacter okhotskensis--1||s__Psychrobacter pacificensis--1||s__Psychrobacter pasteurii--1||s__Psychrobacter piscatorii--1||s__Psychrobacter piscatorii_A--1||s__Psychrobacter proteolyticus_A--1||s__Psychrobacter pygoscelis--1||s__Psychrobacter sanguinis--1||s__Psychrobacter sanguinis_A--1||s__Psychrobacter sp000511655--1||s__Psychrobacter sp000586415--1||s__Psychrobacter sp000586435--1||s__Psychrobacter sp000586455--1||s__Psychrobacter sp000586475--1||s__Psychrobacter sp001435295--1||s__Psychrobacter sp001435845--1||s__Psychrobacter sp001593285--1||s__Psychrobacter sp001921745--1||s__Psychrobacter sp002313155--1||s__Psychrobacter sp002377905--1||s__Psychrobacter sp002377945--1||s__Psychrobacter sp002414005--1||s__Psychrobacter sp002453355--1||s__Psychrobacter sp002836505--1||s__Psychrobacter sp002836715--1||s__Psychrobacter sp002836735--1||s__Psychrobacter sp003530515--1||s__Psychrobacter sp008369115--1||s__Psychrobacter sp012270355--1||s__Psychrobacter sp012847335--1||s__Psychrobacter sp013414195--1||s__Psychrobacter sp014119005--1||s__Psychrobacter sp014770435--1||s__Psychrobacter sp014861365--1||s__Psychrobacter sp014861395--1||s__Psychrobacter sp015234355--1||s__Psychrobacter sp015277735--1||s__Psychrobacter sp015864825--1||s__Psychrobacter sp016464015--1||s__Psychrobacter sp017498085--1||s__Psychrobacter sp017875835--1||s__Psychrobacter sp018260395--1||s__Psychrobacter sp018260445--1||s__Psychrobacter sp018448495--1||s__Psychrobacter sp900168255--1||s__Psychrobacter sp904846525--1||s__Psychrobacter sp904846605--1||s__Psychrobacter sp904846645--1||s__Psychrobacter sp904846705--1||s__Psychrobacter urativorans_A--1||s__Psychrobacter urativorans_B--1||s__Psychrobacter urativorans_C--1||s__Psychrobacter vallis--1||s__QNES01 sp003645255--1||s__QNFN01 sp003645555--1||s__QNFN01 sp009937385--1||s__REBR01 sp007692645--1||s__RI-92 sp016125505--1||s__Reidiella endopervernicosa--1||s__Reinekea blandensis--1||s__Reinekea forsetii--1||s__Reinekea forsetii_A--1||s__Reinekea marinisedimentorum--1||s__Reinekea sp015687175--1||s__S144-34 sp015487895--1||s__S144-34 sp015494165--1||s__SKIB01 sp007116635--1||s__SKXG01 sp007128525--1||s__SLDE01 sp007125455--1||s__SLDE01 sp014859545--1||s__SLJS01 sp007135015--1||s__SLTB01 sp007122315--1||s__SLTB01 sp007130155--1||s__SLTB01 sp007131295--1||s__SLTB01 sp007694905--1||s__SMWF01 sp004357385--1||s__SURF-13 sp003599485--1||s__SZUA-152 sp002401775--1||s__SZUA-152 sp003229995--1||s__SZUA-152 sp011051685--1||s__SZUA-152 sp011321815--1||s__SZUA-152 sp013151355--1||s__SZUA-152 sp015487095--1||s__SZUA-21 sp003233345--1||s__SZUA-24 sp003233255--2||s__SZUA-272 sp003235325--1||s__SZUA-309 sp003228415--1||s__SZUA-309 sp003247835--1||s__SZUA-37 sp003232015--1||s__SZUA-41 sp003233075--1||s__SZUA-411 sp003245895--1||s__SZUA-467 sp003252455--1||s__SZUA-521 sp003248125--1||s__Saccharophagus degradans--1||s__Saccharospirillum alexandrii--1||s__Saccharospirillum impatiens--1||s__Saccharospirillum mangrovi--1||s__Saccharospirillum salsuginis--1||s__Saccharospirillum sp003054965--1||s__Saccharospirillum sp018402545--1||s__Salinibius halmophilus--1||s__Simiduia aestuariiviva--1||s__Simiduia agarivorans--1||s__Sinobacterium caligoides--1||s__Spartinivicinus ruber--1||s__Spartinivicinus sp013425485--1||s__Spongiibacter marinus--1||s__Spongiibacter marinus_A--1||s__Spongiibacter sp012272835--1||s__Spongiibacter tropicus--1||s__Sulfuriflexus mobilis--1||s__Sulfurivermis fontis--1||s__Sulfurivermis sp002840095--1||s__Tamilnaduibacter salinus--1||s__Teredinibacter franksiae--1||s__Teredinibacter haidensis--1||s__Teredinibacter purpureus--1||s__Teredinibacter sp003634075--1||s__Teredinibacter sp007827375--1||s__Teredinibacter sp900177435--1||s__Teredinibacter turnerae--1||s__Teredinibacter turnerae_B--1||s__Teredinibacter waterburyi--1||s__Thalassocella blandensis--1||s__Thalassolituus oleivorans--1||s__Thioalbus denitrificans--1||s__Thioflexothrix psekupsii--1||s__Thiogranum longum--1||s__Thiogranum sp011321775--1||s__Thiogranum sp011371465--1||s__Thiogranum sp011374975--1||s__Thiogranum sp015494295--1||s__Thiohalobacter sp002699185--1||s__Thiohalobacter thiocyanaticus--1||s__Thiohalobacter thiocyanaticus_A--1||s__Thiohalomonas denitrificans--1||s__Thiohalomonas denitrificans_A--1||s__Thiohalophilus thiocyanatoxydans--1||s__Thiomargarita nelsonii_B--1||s__Thioploca ingrica--1||s__Thioploca sp012032555--1||s__Thiopseudomonas denitrificans--1||s__Thiopseudomonas sp001513435--1||s__Thiopseudomonas sp012728415--1||s__Thiopseudomonas sp018384595--1||s__UBA10656 sp002085445--1||s__UBA10656 sp003645185--1||s__UBA1124 sp002313265--1||s__UBA2009 sp002314145--1||s__UBA2009 sp002335285--1||s__UBA2009 sp002706025--1||s__UBA2009 sp002733205--1||s__UBA2009 sp016132445--1||s__UBA2031 sp003543245--1||s__UBA2168 sp002327525--1||s__UBA2679 sp002354735--1||s__UBA2965 sp002348385--1||s__UBA3067 sp002366835--1||s__UBA3067 sp016763235--1||s__UBA3532 sp002376965--1||s__UBA4421 sp002389675--1||s__UBA4421 sp003230835--1||s__UBA4421 sp012103505--1||s__UBA4421 sp013151695--1||s__UBA4582 sp002386885--1||s__UBA4582 sp002389265--1||s__UBA4582 sp012960755--1||s__UBA4582 sp013204195--1||s__UBA4582 sp016763855--1||s__UBA4582 sp019090615--1||s__UBA4582 sp905182025--1||s__UBA5109 sp002414385--1||s__UBA5518 sp002396625--1||s__UBA5518 sp016718385--1||s__UBA5518 sp018057015--1||s__UBA5518 sp903921135--1||s__UBA5518 sp903938575--2||s__UBA5861 sp002432635--1||s__UBA5862 sp002408105--1||s__UBA5868 sp014336955--1||s__UBA6140 sp002479405--1||s__UBA6920 sp002448875--1||s__UBA6921 sp002450895--1||s__UBA6921 sp016200445--1||s__UBA6940 sp002450655--1||s__UBA7239 sp002333095--1||s__UBA7239 sp016713115--1||s__UBA7434 sp002480045--1||s__UBA7434 sp018668095--1||s__UBA7434 sp905480475--1||s__UBA7455 sp003452295--1||s__UBA7803 sp002480525--1||s__UBA9659 sp016779585--1||s__UBA9659 sp017642855--1||s__UBA9659 sp018607685--1||s__UBA9659 sp018656865--1||s__UBA9659 sp018665025--1||s__UBA9659 sp018667205--1||s__Umboniibacter marinipuniceus--1||s__Umboniibacter sp013372965--1||s__VJOY01 sp007109405--1||s__Ventosimonas gracilis--1||s__WFUO01 sp015484945--1||s__YD12-FULL-61-37 sp001801995--1||s__YD12-FULL-61-37 sp018812525--1||s__Zhongshania aliphaticivorans--1||s__Zhongshania antarctica--1||s__Zooshikella ganghwensis--1||s__Zooshikella sp018837975--1:heptad_counter=MCP-28H--3||MCP-34H--1||MCP-40H--2453||MCP-44H--10||MCP-52H--17:lbd_counter=PilJ--9:lca_tree=o__Pseudomonadales:length_avg=136.55307262569832:length_max=188.0:length_min=34.0:length_std=32.80558793381318:length_sum=73329.0:mismatch_avg=3.5661080074487894:mismatch_max=40.0:mismatch_min=0.0:mismatch_std=6.215637352457739:mismatch_sum=1915.0:name=N222556:qcovhsp_avg=98.38677839851023:qcovhsp_max=100.0:qcovhsp_min=95.0:qcovhsp_std=1.6982959669836126:qcovhsp_sum=52833.7:qend_avg=138.62569832402235:qend_max=185.0:qend_min=35.0:qend_std=34.01305075917382:qend_sum=74442.0:qstart_avg=3.206703910614525:qstart_max=10.0:qstart_min=1.0:qstart_std=2.742716224323529:qstart_sum=1722.0:ref_name_counter=GB_GCA_000169075.1_protein.faa_AAVT01000001.1_767@PF00015_full_PFAM.472.652--4||GB_GCA_002313265.1_protein.faa_DCAV01000001.1_12@PF00015_full_PFAM.463.651--2||GB_GCA_002333095.1_protein.faa_DDBK01000063.1_35@PF00015_full_PFAM.88.276--1||GB_GCA_002348385.1_protein.faa_DEBD01000034.1_43@PF00015_full_PFAM.207.387--6||GB_GCA_002379585.1_protein.faa_DFUE01000057.1_4@PF00015_full_PFAM.459.665--3||GB_GCA_002414385.1_protein.faa_DHZH01000006.1_17@PF00015_full_PFAM.481.714--2||GB_GCA_002415025.1_protein.faa_DIBR01000015.1_211@PF00015_full_PFAM.462.676--6||GB_GCA_002480525.1_protein.faa_DLCH01000009.1_213@PF00015_full_PFAM.186.387--5||GB_GCA_002840055.1_protein.faa_PGZJ01000006.1_90@PF00015_full_PFAM.480.658--6||GB_GCA_002840055.1_protein.faa_PGZJ01000065.1_1@PF00015_full_PFAM.458.577--16||GB_GCA_003543245.1_protein.faa_DPJB01000027.1_34@PF00015_full_PFAM.511.695--1||GB_GCA_003695085.1_protein.faa_RFIV01000018.1_16@PF00015_full_PFAM.470.648--2||GB_GCA_004172865.1_protein.faa_SEBV01000009.1_101@PF00015_full_PFAM.474.659--48||GB_GCA_011046015.1_protein.faa_DSBO01000106.1_1@PF00015_full_PFAM.480.529--1||GB_GCA_012518175.1_protein.faa_JAAYTE010000293.1_11@PF00015_full_PFAM.475.562--9||GB_GCA_013215025.1_protein.faa_JABSRR010000199.1_1@PF00015_full_PFAM.183.358--1||GB_GCA_013215055.1_protein.faa_JABSRQ010000010.1_58@PF00015_full_PFAM.466.654--4||GB_GCA_016177805.1_protein.faa_JACOUN010000115.1_1@PF00015_full_PFAM.500.579--1||GB_GCA_016763855.1_protein.faa_JAESSY010000102.1_6@PF00015_full_PFAM.458.649--3||GB_GCA_017643965.1_protein.faa_JAEPMM010000049.1_14@PF00015_full_PFAM.473.664--4||GB_GCA_018241965.1_protein.faa_JAFECS010000023.1_45@PF00015_full_PFAM.460.659--2||GB_GCA_018826895.1_protein.faa_JAHJYA010000107.1_26@PF00015_full_PFAM.3.181--11||GB_GCA_900596015.1_protein.faa_UVIF01000012.1_136@PF00015_full_PFAM.468.661--3||GB_GCA_902705835.1_protein.faa_CACSIN010000001.1_211@PF00015_full_PFAM.464.648--1||GB_GCA_903938575.1_protein.faa_CAJADV010000036.1_10@PF00015_full_PFAM.469.544--2||RS_GCF_000017205.1_protein.faa_NC_009656.1_485@PF00015_full_PFAM.466.661--62||RS_GCF_000019225.1_protein.faa_NC_010995.1_77@PF00015_full_PFAM.461.708--7||RS_GCF_000313755.1_protein.faa_NZ_AMZB01000122.1_52@PF00015_full_PFAM.466.655--6||RS_GCF_000364625.1_protein.faa_NZ_KB822607.1_100@PF00015_full_PFAM.468.654--7||RS_GCF_000377745.1_protein.faa_NZ_KB898716.1_3@PF00015_full_PFAM.473.661--2||RS_GCF_000425805.1_protein.faa_NZ_KE384456.1_43@PF00015_full_PFAM.468.655--2||RS_GCF_000661915.1_protein.faa_NZ_CP007509.1_293@PF00015_full_PFAM.466.664--16||RS_GCF_000730605.1_protein.faa_NZ_BBIS01000015.1_79@PF00015_full_PFAM.470.666--6||RS_GCF_000800615.1_protein.faa_NZ_KN639176.1_3633@PF00015_full_PFAM.469.656--4||RS_GCF_001042985.1_protein.faa_NZ_JYKY01000004.1_76@PF00015_full_PFAM.478.656--2||RS_GCF_001043005.1_protein.faa_NZ_JYKZ01000043.1_1@PF00015_full_PFAM.149.264--9||RS_GCF_001269885.1_protein.faa_NZ_LHVH01000035.1_206@PF00015_full_PFAM.475.656--32||RS_GCF_001439785.1_protein.faa_NZ_JYLI01000002.1_221@PF00015_full_PFAM.475.656--17||RS_GCF_001639145.1_protein.faa_NZ_LROY01000001.1_154@PF00015_full_PFAM.461.661--1||RS_GCF_001642705.1_protein.faa_NZ_LWBV01000002.1_308@PF00015_full_PFAM.472.663--21||RS_GCF_001870435.1_protein.faa_NZ_MDDR01000034.1_215@PF00015_full_PFAM.461.656--9||RS_GCF_001922985.1_protein.faa_NZ_MRUH01000007.1_109@PF00015_full_PFAM.466.652--4||RS_GCF_002025705.1_protein.faa_NZ_CP018846.1_4749@PF00015_full_PFAM.469.666--1||RS_GCF_002091635.1_protein.faa_NZ_BDAC01000008.1_20@PF00015_full_PFAM.476.661--1||RS_GCF_002162135.1_protein.faa_NZ_CP021382.1_2296@PF00015_full_PFAM.472.657--1||RS_GCF_002234375.1_protein.faa_NZ_NMQV01000002.1_184@PF00015_full_PFAM.468.661--1||RS_GCF_002843585.1_protein.faa_NZ_CP025262.1_277@PF00015_full_PFAM.472.663--1||RS_GCF_003131185.1_protein.faa_NZ_QFFU01000017.1_32@PF00015_full_PFAM.474.660--1||RS_GCF_003259155.1_protein.faa_NZ_QGMQ01000005.1_7@PF00015_full_PFAM.474.657--1||RS_GCF_003336705.1_protein.faa_NZ_QMDL01000003.1_510@PF00015_full_PFAM.456.663--14||RS_GCF_003752585.1_protein.faa_NZ_RKHR01000006.1_133@PF00015_full_PFAM.468.646--1||RS_GCF_003935425.1_protein.faa_NZ_RHQN01000009.1_181@PF00015_full_PFAM.475.660--1||RS_GCF_004801855.1_protein.faa_NZ_SSTC01000051.1_33@PF00015_full_PFAM.465.656--1||RS_GCF_005877905.1_protein.faa_NZ_SWDV01000029.1_93@PF00015_full_PFAM.477.655--2||RS_GCF_007004655.1_protein.faa_NZ_ML660105.1_32@PF00015_full_PFAM.466.668--1||RS_GCF_007858255.1_protein.faa_NZ_VFEU01000002.1_385@PF00015_full_PFAM.465.655--2||RS_GCF_009601685.2_protein.faa_NZ_CP045701.2_5279@PF00015_full_PFAM.463.660--1||RS_GCF_009707515.1_protein.faa_NZ_WLYI01000004.1_178@PF00015_full_PFAM.463.655--1||RS_GCF_009756665.1_protein.faa_NZ_CP037953.1_2048@PF00015_full_PFAM.481.669--1||RS_GCF_009857815.1_protein.faa_NZ_WVVW01000002.1_416@PF00015_full_PFAM.459.658--18||RS_GCF_009866765.1_protein.faa_NZ_CP019431.1_5504@PF00015_full_PFAM.461.655--31||RS_GCF_013179735.1_protein.faa_NZ_JABMEG010000001.1_420@PF00015_full_PFAM.484.662--2||RS_GCF_014268445.2_protein.faa_NZ_CP077089.1_5649@PF00015_full_PFAM.475.659--1||RS_GCF_014268755.2_protein.faa_NZ_CP077093.1_6022@PF00015_full_PFAM.465.665--1||RS_GCF_015163715.1_protein.faa_NZ_JADDUM010000128.1_14@PF00015_full_PFAM.143.336--1||RS_GCF_015712065.1_protein.faa_NZ_JACFYZ010000002.1_538@PF00015_full_PFAM.468.661--1||RS_GCF_016009175.1_protein.faa_NZ_JADUCM010000035.1_35@PF00015_full_PFAM.340.656--19||RS_GCF_018398425.1_protein.faa_NZ_JADPMV010000002.1_1496@PF00015_full_PFAM.476.656--39||RS_GCF_018860765.1_protein.faa_NZ_JAHKPV010000001.1_730@PF00015_full_PFAM.458.666--10||RS_GCF_019145475.1_protein.faa_NZ_JAHTKI010000001.1_520@PF00015_full_PFAM.475.655--7||RS_GCF_019168305.1_protein.faa_NZ_JAHTBI010000093.1_9@PF00015_full_PFAM.336.656--3||RS_GCF_900102675.1_protein.faa_NZ_FMYX01000002.1_204@PF00015_full_PFAM.467.667--1||RS_GCF_900106975.1_protein.faa_NZ_FNNU01000001.1_851@PF00015_full_PFAM.475.659--2||RS_GCF_900114765.1_protein.faa_NZ_FOUD01000014.1_29@PF00015_full_PFAM.470.653--1||RS_GCF_900143095.1_protein.faa_NZ_FRDA01000010.1_197@PF00015_full_PFAM.463.661--2||RS_GCF_900156545.1_protein.faa_NZ_FTNW01000004.1_93@PF00015_full_PFAM.472.662--1||RS_GCF_900187645.1_protein.faa_NZ_FYEE01000006.1_76@PF00015_full_PFAM.464.655--1||RS_GCF_900497695.1_protein.faa_NZ_UIDD01000012.1_241@PF00015_full_PFAM.468.656--3||RS_GCF_900520355.1_protein.faa_NZ_LS999521.1_631@PF00015_full_PFAM.491.681--2||RS_GCF_900536025.1_protein.faa_NZ_UNOZ01000039.1_179@PF00015_full_PFAM.342.666--2||RS_GCF_900602065.1_protein.faa_NZ_UWFN01000347.1_116@PF00015_full_PFAM.460.659--2||RS_GCF_902497625.1_protein.faa_NZ_CABVGX010000065.1_12@PF00015_full_PFAM.460.653--2||RS_GCF_902498185.1_protein.faa_NZ_CABVIX010000002.1_503@PF00015_full_PFAM.469.662--2:scovhsp_avg=71.88975791433893:scovhsp_max=99.2:scovhsp_min=50.0:scovhsp_std=13.143532663409827:scovhsp_sum=38604.8:send_avg=158.21601489757916:send_max=306.0:send_min=49.0:send_std=40.60652432394848:send_sum=84962.0:sstart_avg=22.767225325884542:sstart_max=123.0:sstart_min=1.0:sstart_std=28.857986787518826:sstart_sum=12226.0],((ff59c36e-2470-4118-a5d1-06b6ad15bb49_1@MCPsignal.271.352:5e-09[&&NHX:Sample=rhiztom1:Type=capture:besthit=98.8:bitscore=143.0:capture_class=c__Gammaproteobacteria:capture_domain=d__Bacteria:capture_family=f__Pseudomonadaceae:capture_genus=g__Pseudomonas_E:capture_order=o__Pseudomonadales:capture_phylum=p__Proteobacteria:capture_species=s__Pseudomonas_E sp001592875:evalue=8.33e-46:gapopen=0.0:heptad=MCP-40H:length=81.0:mismatch=1.0:qcovhsp=100.0:qend=81.0:qstart=1.0:ref_name=GB_GCA_001513435.1_protein.faa_LFTS01000255.1_11@PF00015_full_PFAM.438.547:scovhsp=74.3:send=92.0:sstart=12.0],716469e1-b91a-4867-aec1-a1857b95387a_1@MCPsignal.144.201:0.0636155[&&NHX:Sample=rhiztom3:Type=capture:capture_class=c__Gammaproteobacteria:capture_domain=d__Bacteria:capture_family=f__Pseudomonadaceae:capture_genus=g__Pseudomonas:capture_order=o__Pseudomonadales:capture_phylum=p__Proteobacteria:capture_species=s__Pseudomonas delhiensis:heptad=MCP-40H])0:5e-09[&&NHX:Sample_counter=rhiztom1--1||rhiztom3--1:Type_counter=capture--2:besthit_avg=98.8:besthit_max=98.8:besthit_min=98.8:besthit_std=0:besthit_sum=98.8:bitscore_avg=143.0:bitscore_max=143.0:bitscore_min=143.0:bitscore_std=0:bitscore_sum=143.0:capture_class_counter=c__Gammaproteobacteria--2:capture_domain_counter=d__Bacteria--2:capture_family_counter=f__Pseudomonadaceae--2:capture_genus_counter=g__Pseudomonas--1||g__Pseudomonas_E--1:capture_order_counter=o__Pseudomonadales--2:capture_phylum_counter=p__Proteobacteria--2:capture_species_counter=s__Pseudomonas delhiensis--1||s__Pseudomonas_E sp001592875--1:evalue_avg=8.33e-46:evalue_max=8.33e-46:evalue_min=8.33e-46:evalue_std=0:evalue_sum=8.33e-46:gapopen_avg=0.0:gapopen_max=0.0:gapopen_min=0.0:gapopen_std=0:gapopen_sum=0.0:gtdb_class_counter=:gtdb_domain_counter=:gtdb_family_counter=:gtdb_genus_counter=:gtdb_order_counter=:gtdb_phylum_counter=:gtdb_species_counter=:heptad_counter=MCP-40H--2:lbd_counter=:length_avg=81.0:length_max=81.0:length_min=81.0:length_std=0:length_sum=81.0:mismatch_avg=1.0:mismatch_max=1.0:mismatch_min=1.0:mismatch_std=0:mismatch_sum=1.0:name=N222559:qcovhsp_avg=100.0:qcovhsp_max=100.0:qcovhsp_min=100.0:qcovhsp_std=0:qcovhsp_sum=100.0:qend_avg=81.0:qend_max=81.0:qend_min=81.0:qend_std=0:qend_sum=81.0:qstart_avg=1.0:qstart_max=1.0:qstart_min=1.0:qstart_std=0:qstart_sum=1.0:ref_name_counter=GB_GCA_001513435.1_protein.faa_LFTS01000255.1_11@PF00015_full_PFAM.438.547--1:scovhsp_avg=74.3:scovhsp_max=74.3:scovhsp_min=74.3:scovhsp_std=0:scovhsp_sum=74.3:send_avg=92.0:send_max=92.0:send_min=92.0:send_std=0:send_sum=92.0:sstart_avg=12.0:sstart_max=12.0:sstart_min=12.0:sstart_std=0:sstart_sum=12.0],(((8803d934-0adf-414b-9a00-079938b73ace_3@MCPsignal.209.263:0.0209785[&&NHX:Sample=rhiztom3:Type=capture:besthit=100.0:bitscore=100.0:capture_class=c__Alphaproteobacteria:capture_domain=d__Bacteria:capture_family=f__Xanthobacteraceae:capture_genus=g__Bradyrhizobium:capture_order=o__Rhizobiales:capture_phylum=p__Proteobacteria:capture_species=s__Bradyrhizobium neotropicale:evalue=1.17e-29:gapopen=0.0:heptad=MCP-40H:length=53.0:mismatch=0.0:qcovhsp=98.1:qend=54.0:qstart=2.0:ref_name=GB_GCA_012518175.1_protein.faa_JAAYTE010000293.1_11@PF00015_full_PFAM.475.562:scovhsp=60.9:send=66.0:sstart=14.0],fedda7bc-c737-425b-9d62-1b7fd5a33a61_2@MCPsignal.400.474:0.0161973[&&NHX:Sample=rhiztom2:Type=capture:besthit=97.3:bitscore=130.0:capture_class=c__Gammaproteobacteria:capture_domain=d__Bacteria:capture_family=f__Pseudomonadaceae:capture_genus=g__Pseudomonas_M:capture_order=o__Pseudomonadales:capture_phylum=p__Proteobacteria:capture_species=s__Pseudomonas_M indica:evalue=9.02e-41:gapopen=0.0:heptad=MCP-40H:length=74.0:mismatch=2.0:qcovhsp=100.0:qend=74.0:qstart=1.0:ref_name=GB_GCA_002840055.1_protein.faa_PGZJ01000065.1_1@PF00015_full_PFAM.458.577:scovhsp=62.2:send=92.0:sstart=19.0])0:5e-09[&&NHX:Sample_counter=rhiztom2--1||rhiztom3--1:Type_counter=capture--2:besthit_avg=98.65:besthit_max=100.0:besthit_min=97.3:besthit_std=1.9091883092036803:besthit_sum=197.3:bitscore_avg=115.0:bitscore_max=130.0:bitscore_min=100.0:bitscore_std=21.213203435596427:bitscore_sum=230.0:capture_class_counter=c__Alphaproteobacteria--1||c__Gammaproteobacteria--1:capture_domain_counter=d__Bacteria--2:capture_family_counter=f__Pseudomonadaceae--1||f__Xanthobacteraceae--1:capture_genus_counter=g__Bradyrhizobium--1||g__Pseudomonas_M--1:capture_order_counter=o__Pseudomonadales--1||o__Rhizobiales--1:capture_phylum_counter=p__Proteobacteria--2:capture_species_counter=s__Bradyrhizobium neotropicale--1||s__Pseudomonas_M indica--1:evalue_avg=5.8500000000451e-30:evalue_max=1.17e-29:evalue_min=9.02e-41:evalue_std=8.273149339818824e-30:evalue_sum=1.17000000000902e-29:gapopen_avg=0.0:gapopen_max=0.0:gapopen_min=0.0:gapopen_std=0.0:gapopen_sum=0.0:gtdb_class_counter=:gtdb_domain_counter=:gtdb_family_counter=:gtdb_genus_counter=:gtdb_order_counter=:gtdb_phylum_counter=:gtdb_species_counter=:heptad_counter=MCP-40H--2:lbd_counter=:length_avg=63.5:length_max=74.0:length_min=53.0:length_std=14.849242404917497:length_sum=127.0:mismatch_avg=1.0:mismatch_max=2.0:mismatch_min=0.0:mismatch_std=1.4142135623730951:mismatch_sum=2.0:name=N222562:qcovhsp_avg=99.05:qcovhsp_max=100.0:qcovhsp_min=98.1:qcovhsp_std=1.3435028842544443:qcovhsp_sum=198.1:qend_avg=64.0:qend_max=74.0:qend_min=54.0:qend_std=14.142135623730951:qend_sum=128.0:qstart_avg=1.5:qstart_max=2.0:qstart_min=1.0:qstart_std=0.7071067811865476:qstart_sum=3.0:ref_name_counter=GB_GCA_002840055.1_protein.faa_PGZJ01000065.1_1@PF00015_full_PFAM.458.577--1||GB_GCA_012518175.1_protein.faa_JAAYTE010000293.1_11@PF00015_full_PFAM.475.562--1:scovhsp_avg=61.55:scovhsp_max=62.2:scovhsp_min=60.9:scovhsp_std=0.9192388155425147:scovhsp_sum=123.1:send_avg=79.0:send_max=92.0:send_min=66.0:send_std=18.384776310850235:send_sum=158.0:sstart_avg=16.5:sstart_max=19.0:sstart_min=14.0:sstart_std=3.5355339059327378:sstart_sum=33.0],b9cbc5b1-3e26-4005-8604-52a71ef4671c_5@MCPsignal.31.75:0.0208251[&&NHX:Sample=rhiztom1:Type=capture:besthit=97.7:bitscore=79.7:capture_class=c__Gammaproteobacteria:capture_domain=d__Bacteria:capture_family=f__Pseudomonadaceae:capture_genus=g__Pseudomonas_E:capture_order=o__Pseudomonadales:capture_phylum=p__Proteobacteria:capture_species=s__Pseudomonas_E benzenivorans:evalue=1.84e-21:gapopen=0.0:heptad=MCP-40H:length=44.0:mismatch=1.0:qcovhsp=100.0:qend=44.0:qstart=1.0:ref_name=GB_GCA_012518175.1_protein.faa_JAAYTE010000293.1_11@PF00015_full_PFAM.475.562:scovhsp=50.6:send=55.0:sstart=12.0])0:6e-09[&&NHX:Sample_counter=rhiztom1--1||rhiztom2--1||rhiztom3--1:Type_counter=capture--3:besthit_avg=98.33333333333333:besthit_max=100.0:besthit_min=97.3:besthit_std=1.4571661996262935:besthit_sum=295.0:bitscore_avg=103.23333333333333:bitscore_max=130.0:bitscore_min=79.7:bitscore_std=25.305401267977025:bitscore_sum=309.7:capture_class_counter=c__Alphaproteobacteria--1||c__Gammaproteobacteria--2:capture_domain_counter=d__Bacteria--3:capture_family_counter=f__Pseudomonadaceae--2||f__Xanthobacteraceae--1:capture_genus_counter=g__Bradyrhizobium--1||g__Pseudomonas_E--1||g__Pseudomonas_M--1:capture_order_counter=o__Pseudomonadales--2||o__Rhizobiales--1:capture_phylum_counter=p__Proteobacteria--3:capture_species_counter=s__Bradyrhizobium neotropicale--1||s__Pseudomonas_E benzenivorans--1||s__Pseudomonas_M indica--1:evalue_avg=6.133333372333333e-22:evalue_max=1.84e-21:evalue_min=9.02e-41:evalue_std=1.0623244919314123e-21:evalue_sum=1.8400000116999998e-21:gapopen_avg=0.0:gapopen_max=0.0:gapopen_min=0.0:gapopen_std=0.0:gapopen_sum=0.0:gtdb_class_counter=:gtdb_domain_counter=:gtdb_family_counter=:gtdb_genus_counter=:gtdb_order_counter=:gtdb_phylum_counter=:gtdb_species_counter=:heptad_counter=MCP-40H--3:lbd_counter=:length_avg=57.0:length_max=74.0:length_min=44.0:length_std=15.394804318340652:length_sum=171.0:mismatch_avg=1.0:mismatch_max=2.0:mismatch_min=0.0:mismatch_std=1.0:mismatch_sum=3.0:name=N222564:qcovhsp_avg=99.36666666666667:qcovhsp_max=100.0:qcovhsp_min=98.1:qcovhsp_std=1.0969655114602923:qcovhsp_sum=298.1:qend_avg=57.333333333333336:qend_max=74.0:qend_min=44.0:qend_std=15.275252316519467:qend_sum=172.0:qstart_avg=1.3333333333333333:qstart_max=2.0:qstart_min=1.0:qstart_std=0.5773502691896257:qstart_sum=4.0:ref_name_counter=GB_GCA_002840055.1_protein.faa_PGZJ01000065.1_1@PF00015_full_PFAM.458.577--1||GB_GCA_012518175.1_protein.faa_JAAYTE010000293.1_11@PF00015_full_PFAM.475.562--2:scovhsp_avg=57.9:scovhsp_max=62.2:scovhsp_min=50.6:scovhsp_std=6.355312738174259:scovhsp_sum=173.7:send_avg=71.0:send_max=92.0:send_min=55.0:send_std=19.0:send_sum=213.0:sstart_avg=15.0:sstart_max=19.0:sstart_min=12.0:sstart_std=3.605551275463989:sstart_sum=45.0],(((01cf8004-9d8c-43cd-abac-de9cb65fc291_2@MCPsignal.24.129:0.0076851[&&NHX:Sample=rhiztom1:Type=capture:besthit=99.0:bitscore=186.0:capture_class=c__Gammaproteobacteria:capture_domain=d__Bacteria:capture_family=f__Pseudomonadaceae:capture_genus=g__Pseudomonas_E:capture_order=o__Pseudomonadales:capture_phylum=p__Proteobacteria:capture_species=s__Pseudomonas_E putida:evalue=4.59e-61:gapopen=0.0:heptad=MCP-40H:length=105.0:mismatch=1.0:qcovhsp=100.0:qend=105.0:qstart=1.0:ref_name=RS_GCF_000800615.1_protein.faa_NZ_KN639176.1_3633@PF00015_full_PFAM.469.656:scovhsp=56.1:send=111.0:sstart=7.0],(d86082e3-0833-42ef-8fef-4ba0e1768edc_5@MCPsignal.396.461:0.00976084[&&NHX:Sample=rhiztom2:Type=capture:capture_class=c__Bacilli:capture_domain=d__Bacteria:capture_family=f__NBRC-103111:capture_genus=g__Paenibacillus_S:capture_order=o__Paenibacillales:capture_phylum=p__Firmicutes:capture_species=s__Paenibacillus_S sp900114475:heptad=MCP-40H],40414240-6cef-5d0b-bd8b-249ec9062040_6@MCPsignal.130.245:5e-09[&&NHX:Sample=rhiztom1:Type=capture:capture_class=c__Clostridia:capture_domain=d__Bacteria:capture_family=f__Lachnospiraceae:capture_genus=g__UBA3402:capture_order=o__Lachnospirales:capture_phylum=p__Firmicutes_A:capture_species=s__UBA3402 sp910585645:heptad=MCP-40H])1:0.100375[&&NHX:Sample_counter=rhiztom1--1||rhiztom2--1:Type_counter=capture--2:capture_class_counter=c__Bacilli--1||c__Clostridia--1:capture_domain_counter=d__Bacteria--2:capture_family_counter=f__Lachnospiraceae--1||f__NBRC-103111--1:capture_genus_counter=g__Paenibacillus_S--1||g__UBA3402--1:capture_order_counter=o__Lachnospirales--1||o__Paenibacillales--1:capture_phylum_counter=p__Firmicutes--1||p__Firmicutes_A--1:capture_species_counter=s__Paenibacillus_S sp900114475--1||s__UBA3402 sp910585645--1:gtdb_class_counter=:gtdb_domain_counter=:gtdb_family_counter=:gtdb_genus_counter=:gtdb_order_counter=:gtdb_phylum_counter=:gtdb_species_counter=:heptad_counter=MCP-40H--2:lbd_counter=:name=N222568:ref_name_counter=])0.62:0.00416685[&&NHX:Sample_counter=rhiztom1--2||rhiztom2--1:Type_counter=capture--3:besthit_avg=99.0:besthit_max=99.0:besthit_min=99.0:besthit_std=0:besthit_sum=99.0:bitscore_avg=186.0:bitscore_max=186.0:bitscore_min=186.0:bitscore_std=0:bitscore_sum=186.0:capture_class_counter=c__Bacilli--1||c__Clostridia--1||c__Gammaproteobacteria--1:capture_domain_counter=d__Bacteria--3:capture_family_counter=f__Lachnospiraceae--1||f__NBRC-103111--1||f__Pseudomonadaceae--1:capture_genus_counter=g__Paenibacillus_S--1||g__Pseudomonas_E--1||g__UBA3402--1:capture_order_counter=o__Lachnospirales--1||o__Paenibacillales--1||o__Pseudomonadales--1:capture_phylum_counter=p__Firmicutes--1||p__Firmicutes_A--1||p__Proteobacteria--1:capture_species_counter=s__Paenibacillus_S sp900114475--1||s__Pseudomonas_E putida--1||s__UBA3402 sp910585645--1:evalue_avg=4.59e-61:evalue_max=4.59e-61:evalue_min=4.59e-61:evalue_std=0:evalue_sum=4.59e-61:gapopen_avg=0.0:gapopen_max=0.0:gapopen_min=0.0:gapopen_std=0:gapopen_sum=0.0:gtdb_class_counter=:gtdb_domain_counter=:gtdb_family_counter=:gtdb_genus_counter=:gtdb_order_counter=:gtdb_phylum_counter=:gtdb_species_counter=:heptad_counter=MCP-40H--3:lbd_counter=:length_avg=105.0:length_max=105.0:length_min=105.0:length_std=0:length_sum=105.0:mismatch_avg=1.0:mismatch_max=1.0:mismatch_min=1.0:mismatch_std=0:mismatch_sum=1.0:name=N222569:qcovhsp_avg=100.0:qcovhsp_max=100.0:qcovhsp_min=100.0:qcovhsp_std=0:qcovhsp_sum=100.0:qend_avg=105.0:qend_max=105.0:qend_min=105.0:qend_std=0:qend_sum=105.0:qstart_avg=1.0:qstart_max=1.0:qstart_min=1.0:qstart_std=0:qstart_sum=1.0:ref_name_counter=RS_GCF_000800615.1_protein.faa_NZ_KN639176.1_3633@PF00015_full_PFAM.469.656--1:scovhsp_avg=56.1:scovhsp_max=56.1:scovhsp_min=56.1:scovhsp_std=0:scovhsp_sum=56.1:send_avg=111.0:send_max=111.0:send_min=111.0:send_std=0:send_sum=111.0:sstart_avg=7.0:sstart_max=7.0:sstart_min=7.0:sstart_std=0:sstart_sum=7.0],6daa9131-1f23-4eff-ab9d-31ed74f0ec69_1@MCPsignal.531.574:5e-09[&&NHX:Sample=rhizpot3:Type=capture:besthit=100.0:bitscore=81.3:capture_class=c__Gammaproteobacteria:capture_domain=d__Bacteria:capture_family=f__Pseudomonadaceae:capture_genus=g__Pseudomonas_E:capture_order=o__Pseudomonadales:capture_phylum=p__Proteobacteria:capture_species=s__Pseudomonas_E veronii:evalue=2.84e-22:gapopen=0.0:heptad=MCP-40H:length=43.0:mismatch=0.0:qcovhsp=100.0:qend=43.0:qstart=1.0:ref_name=GB_GCA_016937595.1_protein.faa_JAFHKH010000361.1_1@PF00015_full_PFAM.472.543:scovhsp=60.6:send=61.0:sstart=19.0])0.754:0.0127321[&&NHX:Sample_counter=rhizpot3--1||rhiztom1--2||rhiztom2--1:Type_counter=capture--4:besthit_avg=99.5:besthit_max=100.0:besthit_min=99.0:besthit_std=0.7071067811865476:besthit_sum=199.0:bitscore_avg=133.65:bitscore_max=186.0:bitscore_min=81.3:bitscore_std=74.03407999023153:bitscore_sum=267.3:capture_class_counter=c__Bacilli--1||c__Clostridia--1||c__Gammaproteobacteria--2:capture_domain_counter=d__Bacteria--4:capture_family_counter=f__Lachnospiraceae--1||f__NBRC-103111--1||f__Pseudomonadaceae--2:capture_genus_counter=g__Paenibacillus_S--1||g__Pseudomonas_E--2||g__UBA3402--1:capture_order_counter=o__Lachnospirales--1||o__Paenibacillales--1||o__Pseudomonadales--2:capture_phylum_counter=p__Firmicutes--1||p__Firmicutes_A--1||p__Proteobacteria--2:capture_species_counter=s__Paenibacillus_S sp900114475--1||s__Pseudomonas_E putida--1||s__Pseudomonas_E veronii--1||s__UBA3402 sp910585645--1:evalue_avg=1.42e-22:evalue_max=2.84e-22:evalue_min=4.59e-61:evalue_std=2.0081832585697952e-22:evalue_sum=2.84e-22:gapopen_avg=0.0:gapopen_max=0.0:gapopen_min=0.0:gapopen_std=0.0:gapopen_sum=0.0:gtdb_class_counter=:gtdb_domain_counter=:gtdb_family_counter=:gtdb_genus_counter=:gtdb_order_counter=:gtdb_phylum_counter=:gtdb_species_counter=:heptad_counter=MCP-40H--4:lbd_counter=:length_avg=74.0:length_max=105.0:length_min=43.0:length_std=43.840620433565945:length_sum=148.0:mismatch_avg=0.5:mismatch_max=1.0:mismatch_min=0.0:mismatch_std=0.7071067811865476:mismatch_sum=1.0:name=N222571:qcovhsp_avg=100.0:qcovhsp_max=100.0:qcovhsp_min=100.0:qcovhsp_std=0.0:qcovhsp_sum=200.0:qend_avg=74.0:qend_max=105.0:qend_min=43.0:qend_std=43.840620433565945:qend_sum=148.0:qstart_avg=1.0:qstart_max=1.0:qstart_min=1.0:qstart_std=0.0:qstart_sum=2.0:ref_name_counter=GB_GCA_016937595.1_protein.faa_JAFHKH010000361.1_1@PF00015_full_PFAM.472.543--1||RS_GCF_000800615.1_protein.faa_NZ_KN639176.1_3633@PF00015_full_PFAM.469.656--1:scovhsp_avg=58.35:scovhsp_max=60.6:scovhsp_min=56.1:scovhsp_std=3.181980515339464:scovhsp_sum=116.7:send_avg=86.0:send_max=111.0:send_min=61.0:send_std=35.35533905932738:send_sum=172.0:sstart_avg=13.0:sstart_max=19.0:sstart_min=7.0:sstart_std=8.48528137423857:sstart_sum=26.0],(GB_GCA_001276605.1_protein.faa_JXSN01000048.1_2@PF00015_full_PFAM.462.660:0.0973882[&&NHX:Type=GTDB:gtdb_class=c__Gammaproteobacteria:gtdb_domain=d__Bacteria:gtdb_family=f__Chromatiaceae:gtdb_genus=g__WMS2:gtdb_order=o__Chromatiales:gtdb_phylum=p__Proteobacteria:gtdb_species=s__WMS2 sp001276605:heptad=MCP-40H:species=d__Bacteria_p__Proteobacteria_c__Gammaproteobacteria_o__Chromatiales_f__Chromatiaceae_g__WMS2_s__WMS2 sp001276605],GB_GCA_001044195.1_protein.faa_LFCU01000035.1_22@PF00015_full_PFAM.479.661:0.193459[&&NHX:Type=GTDB:gtdb_class=c__Gammaproteobacteria:gtdb_domain=d__Bacteria:gtdb_family=f__Chromatiaceae:gtdb_genus=g__Achromatium:gtdb_order=o__Chromatiales:gtdb_phylum=p__Proteobacteria:gtdb_species=s__Achromatium palustre:heptad=MCP-40H:species=d__Bacteria_p__Proteobacteria_c__Gammaproteobacteria_o__Chromatiales_f__Chromatiaceae_g__Achromatium_s__Achromatium palustre])0.984:0.159229[&&NHX:Sample_counter=:Type_counter=GTDB--2:capture_class_counter=:capture_domain_counter=:capture_family_counter=:capture_genus_counter=:capture_order_counter=:capture_phylum_counter=:capture_species_counter=:evoltype=D:gtdb_class_counter=c__Gammaproteobacteria--2:gtdb_domain_counter=d__Bacteria--2:gtdb_family_counter=f__Chromatiaceae--2:gtdb_genus_counter=g__Achromatium--1||g__WMS2--1:gtdb_order_counter=o__Chromatiales--2:gtdb_phylum_counter=p__Proteobacteria--2:gtdb_species_counter=s__Achromatium palustre--1||s__WMS2 sp001276605--1:heptad_counter=MCP-40H--2:lbd_counter=:lca=d__Bacteria:lca_tree=f__Chromatiaceae:name=N222574:ref_name_counter=])0.867:0.0341543[&&NHX:Sample_counter=rhizpot3--1||rhiztom1--2||rhiztom2--1:Type_counter=GTDB--2||capture--4:besthit_avg=99.5:besthit_max=100.0:besthit_min=99.0:besthit_std=0.7071067811865476:besthit_sum=199.0:bitscore_avg=133.65:bitscore_max=186.0:bitscore_min=81.3:bitscore_std=74.03407999023153:bitscore_sum=267.3:capture_class_counter=c__Bacilli--1||c__Clostridia--1||c__Gammaproteobacteria--2:capture_domain_counter=d__Bacteria--4:capture_family_counter=f__Lachnospiraceae--1||f__NBRC-103111--1||f__Pseudomonadaceae--2:capture_genus_counter=g__Paenibacillus_S--1||g__Pseudomonas_E--2||g__UBA3402--1:capture_order_counter=o__Lachnospirales--1||o__Paenibacillales--1||o__Pseudomonadales--2:capture_phylum_counter=p__Firmicutes--1||p__Firmicutes_A--1||p__Proteobacteria--2:capture_species_counter=s__Paenibacillus_S sp900114475--1||s__Pseudomonas_E putida--1||s__Pseudomonas_E veronii--1||s__UBA3402 sp910585645--1:evalue_avg=1.42e-22:evalue_max=2.84e-22:evalue_min=4.59e-61:evalue_std=2.0081832585697952e-22:evalue_sum=2.84e-22:gapopen_avg=0.0:gapopen_max=0.0:gapopen_min=0.0:gapopen_std=0.0:gapopen_sum=0.0:gtdb_class_counter=c__Gammaproteobacteria--2:gtdb_domain_counter=d__Bacteria--2:gtdb_family_counter=f__Chromatiaceae--2:gtdb_genus_counter=g__Achromatium--1||g__WMS2--1:gtdb_order_counter=o__Chromatiales--2:gtdb_phylum_counter=p__Proteobacteria--2:gtdb_species_counter=s__Achromatium palustre--1||s__WMS2 sp001276605--1:heptad_counter=MCP-40H--6:lbd_counter=:lca_tree=f__Chromatiaceae:length_avg=74.0:length_max=105.0:length_min=43.0:length_std=43.840620433565945:length_sum=148.0:mismatch_avg=0.5:mismatch_max=1.0:mismatch_min=0.0:mismatch_std=0.7071067811865476:mismatch_sum=1.0:name=N222575:qcovhsp_avg=100.0:qcovhsp_max=100.0:qcovhsp_min=100.0:qcovhsp_std=0.0:qcovhsp_sum=200.0:qend_avg=74.0:qend_max=105.0:qend_min=43.0:qend_std=43.840620433565945:qend_sum=148.0:qstart_avg=1.0:qstart_max=1.0:qstart_min=1.0:qstart_std=0.0:qstart_sum=2.0:ref_name_counter=GB_GCA_016937595.1_protein.faa_JAFHKH010000361.1_1@PF00015_full_PFAM.472.543--1||RS_GCF_000800615.1_protein.faa_NZ_KN639176.1_3633@PF00015_full_PFAM.469.656--1:scovhsp_avg=58.35:scovhsp_max=60.6:scovhsp_min=56.1:scovhsp_std=3.181980515339464:scovhsp_sum=116.7:send_avg=86.0:send_max=111.0:send_min=61.0:send_std=35.35533905932738:send_sum=172.0:sstart_avg=13.0:sstart_max=19.0:sstart_min=7.0:sstart_std=8.48528137423857:sstart_sum=26.0])0.788:0.0117512[&&NHX:Sample_counter=rhizpot3--1||rhiztom1--3||rhiztom2--2||rhiztom3--1:Type_counter=GTDB--2||capture--7:besthit_avg=98.8:besthit_max=100.0:besthit_min=97.3:besthit_std=1.262933094031509:besthit_sum=494.0:bitscore_avg=115.4:bitscore_max=186.0:bitscore_min=79.7:bitscore_std=44.362089671249706:bitscore_sum=577.0:capture_class_counter=c__Alphaproteobacteria--1||c__Bacilli--1||c__Clostridia--1||c__Gammaproteobacteria--4:capture_domain_counter=d__Bacteria--7:capture_family_counter=f__Lachnospiraceae--1||f__NBRC-103111--1||f__Pseudomonadaceae--4||f__Xanthobacteraceae--1:capture_genus_counter=g__Bradyrhizobium--1||g__Paenibacillus_S--1||g__Pseudomonas_E--3||g__Pseudomonas_M--1||g__UBA3402--1:capture_order_counter=o__Lachnospirales--1||o__Paenibacillales--1||o__Pseudomonadales--4||o__Rhizobiales--1:capture_phylum_counter=p__Firmicutes--1||p__Firmicutes_A--1||p__Proteobacteria--5:capture_species_counter=s__Bradyrhizobium neotropicale--1||s__Paenibacillus_S sp900114475--1||s__Pseudomonas_E benzenivorans--1||s__Pseudomonas_E putida--1||s__Pseudomonas_E veronii--1||s__Pseudomonas_M indica--1||s__UBA3402 sp910585645--1:evalue_avg=4.2480000234e-22:evalue_max=1.84e-21:evalue_min=4.59e-61:evalue_std=8.0062175683335e-22:evalue_sum=2.1240000116999997e-21:gapopen_avg=0.0:gapopen_max=0.0:gapopen_min=0.0:gapopen_std=0.0:gapopen_sum=0.0:gtdb_class_counter=c__Gammaproteobacteria--2:gtdb_domain_counter=d__Bacteria--2:gtdb_family_counter=f__Chromatiaceae--2:gtdb_genus_counter=g__Achromatium--1||g__WMS2--1:gtdb_order_counter=o__Chromatiales--2:gtdb_phylum_counter=p__Proteobacteria--2:gtdb_species_counter=s__Achromatium palustre--1||s__WMS2 sp001276605--1:heptad_counter=MCP-40H--9:lbd_counter=:lca_tree=f__Chromatiaceae:length_avg=63.8:length_max=105.0:length_min=43.0:length_std=26.18587405453559:length_sum=319.0:mismatch_avg=0.8:mismatch_max=2.0:mismatch_min=0.0:mismatch_std=0.8366600265340756:mismatch_sum=4.0:name=N222576:qcovhsp_avg=99.62:qcovhsp_max=100.0:qcovhsp_min=98.1:qcovhsp_std=0.8497058314499226:qcovhsp_sum=498.1:qend_avg=64.0:qend_max=105.0:qend_min=43.0:qend_std=26.086394921491163:qend_sum=320.0:qstart_avg=1.2:qstart_max=2.0:qstart_min=1.0:qstart_std=0.4472135954999579:qstart_sum=6.0:ref_name_counter=GB_GCA_002840055.1_protein.faa_PGZJ01000065.1_1@PF00015_full_PFAM.458.577--1||GB_GCA_012518175.1_protein.faa_JAAYTE010000293.1_11@PF00015_full_PFAM.475.562--2||GB_GCA_016937595.1_protein.faa_JAFHKH010000361.1_1@PF00015_full_PFAM.472.543--1||RS_GCF_000800615.1_protein.faa_NZ_KN639176.1_3633@PF00015_full_PFAM.469.656--1:scovhsp_avg=58.08:scovhsp_max=62.2:scovhsp_min=50.6:scovhsp_std=4.773573085226621:scovhsp_sum=290.4:send_avg=77.0:send_max=111.0:send_min=55.0:send_std=23.67488120350343:send_sum=385.0:sstart_avg=14.2:sstart_max=19.0:sstart_min=7.0:sstart_std=5.06951674225463:sstart_sum=71.0])0.829:0.0119999[&&NHX:Sample_counter=rhizpot3--1||rhiztom1--4||rhiztom2--2||rhiztom3--2:Type_counter=GTDB--2||capture--9:besthit_avg=98.8:besthit_max=100.0:besthit_min=97.3:besthit_std=1.1296016997154352:besthit_sum=592.8:bitscore_avg=120.0:bitscore_max=186.0:bitscore_min=79.7:bitscore_std=41.24749689375102:bitscore_sum=720.0:capture_class_counter=c__Alphaproteobacteria--1||c__Bacilli--1||c__Clostridia--1||c__Gammaproteobacteria--6:capture_domain_counter=d__Bacteria--9:capture_family_counter=f__Lachnospiraceae--1||f__NBRC-103111--1||f__Pseudomonadaceae--6||f__Xanthobacteraceae--1:capture_genus_counter=g__Bradyrhizobium--1||g__Paenibacillus_S--1||g__Pseudomonas--1||g__Pseudomonas_E--4||g__Pseudomonas_M--1||g__UBA3402--1:capture_order_counter=o__Lachnospirales--1||o__Paenibacillales--1||o__Pseudomonadales--6||o__Rhizobiales--1:capture_phylum_counter=p__Firmicutes--1||p__Firmicutes_A--1||p__Proteobacteria--7:capture_species_counter=s__Bradyrhizobium neotropicale--1||s__Paenibacillus_S sp900114475--1||s__Pseudomonas delhiensis--1||s__Pseudomonas_E benzenivorans--1||s__Pseudomonas_E putida--1||s__Pseudomonas_E sp001592875--1||s__Pseudomonas_E veronii--1||s__Pseudomonas_M indica--1||s__UBA3402 sp910585645--1:evalue_avg=3.5400000194999995e-22:evalue_max=1.84e-21:evalue_min=4.59e-61:evalue_std=7.367984787873004e-22:evalue_sum=2.1240000116999997e-21:gapopen_avg=0.0:gapopen_max=0.0:gapopen_min=0.0:gapopen_std=0.0:gapopen_sum=0.0:gtdb_class_counter=c__Gammaproteobacteria--2:gtdb_domain_counter=d__Bacteria--2:gtdb_family_counter=f__Chromatiaceae--2:gtdb_genus_counter=g__Achromatium--1||g__WMS2--1:gtdb_order_counter=o__Chromatiales--2:gtdb_phylum_counter=p__Proteobacteria--2:gtdb_species_counter=s__Achromatium palustre--1||s__WMS2 sp001276605--1:heptad_counter=MCP-40H--11:lbd_counter=:lca_tree=f__Chromatiaceae:length_avg=66.66666666666667:length_max=105.0:length_min=43.0:length_std=24.451312166562076:length_sum=400.0:mismatch_avg=0.8333333333333334:mismatch_max=2.0:mismatch_min=0.0:mismatch_std=0.752772652709081:mismatch_sum=5.0:name=N222577:qcovhsp_avg=99.68333333333334:qcovhsp_max=100.0:qcovhsp_min=98.1:qcovhsp_std=0.7756717518813421:qcovhsp_sum=598.1:qend_avg=66.83333333333333:qend_max=105.0:qend_min=43.0:qend_std=24.34269226414093:qend_sum=401.0:qstart_avg=1.1666666666666667:qstart_max=2.0:qstart_min=1.0:qstart_std=0.408248290463863:qstart_sum=7.0:ref_name_counter=GB_GCA_001513435.1_protein.faa_LFTS01000255.1_11@PF00015_full_PFAM.438.547--1||GB_GCA_002840055.1_protein.faa_PGZJ01000065.1_1@PF00015_full_PFAM.458.577--1||GB_GCA_012518175.1_protein.faa_JAAYTE010000293.1_11@PF00015_full_PFAM.475.562--2||GB_GCA_016937595.1_protein.faa_JAFHKH010000361.1_1@PF00015_full_PFAM.472.543--1||RS_GCF_000800615.1_protein.faa_NZ_KN639176.1_3633@PF00015_full_PFAM.469.656--1:scovhsp_avg=60.78333333333333:scovhsp_max=74.3:scovhsp_min=50.6:scovhsp_std=7.878938168729759:scovhsp_sum=364.7:send_avg=79.5:send_max=111.0:send_min=55.0:send_std=22.043139522309428:send_sum=477.0:sstart_avg=13.833333333333334:sstart_max=19.0:sstart_min=7.0:sstart_std=4.622409184253019:sstart_sum=83.0])0.517:0.000377111[&&NHX:Sample_counter=rhizpot1--169||rhizpot2--16||rhizpot3--69||rhiztom1--233||rhiztom2--125||rhiztom3--263:Type_counter=GTDB--1620||capture--875:besthit_avg=97.24972375690609:besthit_max=100.0:besthit_min=64.4:besthit_std=4.5971588888952075:besthit_sum=52806.600000000006:bitscore_avg=231.10313075506446:bitscore_max=321.0:bitscore_min=61.6:bitscore_std=58.398965401126645:bitscore_sum=125489.0:capture_class_counter=c__Acidobacteriae--1||c__Actinomycetia--1||c__Alphaproteobacteria--16||c__Bacilli--6||c__Bacteroidia--3||c__Bdellovibrionia--1||c__Campylobacteria--1||c__Clostridia--35||c__Coriobacteriia--1||c__Desulfarculia--1||c__Desulfovibrionia--7||c__Desulfuromonadia--1||c__Fibrobacteria--1||c__Gammaproteobacteria--771||c__Gemmatimonadetes--9||c__Halobacteria--10||c__JADJOY01--1||c__Krumholzibacteria--1||c__Ktedonobacteria--1||c__Lokiarchaeia--1||c__Myxococcia--2||c__Peptococcia--1||c__Phycisphaerae--1||c__Spirochaetia--1||c__Verrucomicrobiae--1:capture_domain_counter=d__Archaea--11||d__Bacteria--864:capture_family_counter=f__Acutalibacteraceae--1||f__Aeromonadaceae--3||f__Alcanivoracaceae--2||f__Alteromonadaceae--23||f__Anaerovoracaceae--1||f__Azospirillaceae--2||f__Bdellovibrionaceae--1||f__Beijerinckiaceae--1||f__Burkholderiaceae--91||f__Butyricicoccaceae--1||f__Campylobacteraceae--1||f__Caulobacteraceae--1||f__Celerinatantimonadaceae--30||f__Cellvibrionaceae--96||f__Chitinibacteraceae--1||f__Chromatiaceae--1||f__Chromobacteriaceae--11||f__DSM-103792--2||f__DSM-8532--2||f__Desulfarculaceae--1||f__Desulfovibrionaceae--7||f__Eggerthellaceae--1||f__Enterobacteriaceae--28||f__GWC2-71-9--6||f__Gallionellaceae--1||f__Gemmatimonadaceae--1||f__Geobacteraceae--1||f__Haloferacaceae--10||f__JADJOY01--1||f__Ketobacteraceae--1||f__Kordiimonadaceae--1||f__Ktedonobacteraceae--1||f__LZORAL124-64-63--1||f__Lachnospiraceae--28||f__Longimicrobiaceae--2||f__Magnetospirillaceae--1||f__Marinilabiliaceae--1||f__Marinomonadaceae--5||f__Methylomonadaceae--2||f__Methylophilaceae--2||f__Moraxellaceae--3||f__Myxococcaceae--2||f__NBRC-103111--1||f__Nakamurellaceae--1||f__Oleiphilaceae--12||f__Opitutaceae--1||f__Oscillospiraceae--2||f__Paenibacillaceae--5||f__Phycisphaeraceae--1||f__Pseudomonadaceae--403||f__Rhodanobacteraceae--1||f__Rhodobacteraceae--1||f__Rhodocyclaceae--7||f__SZUA-229--4||f__SbA1--1||f__Sedimenticolaceae--27||f__Shewanellaceae--3||f__Sphingomonadaceae--7||f__Steroidobacteraceae--1||f__Thalassospiraceae--1||f__UBA12059--1||f__UBA3824--1||f__UBA5070--1||f__UBA5745--1||f__UBA9220--1||f__Vibrionaceae--8||f__W3P20-009--1||f__WJJB01--1||f__XN24--1||f__Xanthobacteraceae--1||f__Xanthomonadaceae--1:capture_genus_counter=g__14-2--18||g__AG41--1||g__Acetatifactor--1||g__Achromobacter_A--1||g__Acidovorax--2||g__Acidovorax_A--2||g__Acidovorax_C--1||g__Acinetobacter--3||g__Acutalibacter--1||g__Agarivorans--30||g__Alcanivorax--2||g__Alkaliflexus--1||g__Allochromatium--1||g__Alteromonas--14||g__Andreprevotia--1||g__Aquabacterium--2||g__Azoarcus--1||g__Azonexus--1||g__BX12--1||g__Bog-209--1||g__Bradyrhizobium--1||g__Brenneria--1||g__Burkholderia--2||g__Buttiauxella--1||g__CAG-127--1||g__CAG-95--1||g__CAIYYX01--1||g__Caballeronia--4||g__Campylobacter_D--1||g__Caulobacter--1||g__Cellvibrio--95||g__Ch67--1||g__Chromobacterium--11||g__Colwellia--2||g__Corallococcus--2||g__Cupriavidus--1||g__Denitromonas--1||g__Desulfocarbo--1||g__Dysosmobacter--1||g__ETT8--1||g__Eisenbergiella--2||g__Endoriftia--27||g__Enterobacter--1||g__Erwinia--2||g__Ewingella--2||g__Franconibacter--5||g__GCA-2746365--4||g__Gallionella--1||g__Gemmatimonas--1||g__Geomonas--1||g__Giesbergeria--3||g__Gordonibacter--1||g__Halorubrum--10||g__Hydrogenophaga--2||g__JACDDX01--4||g__JADJOM01--1||g__JADJOY01--1||g__JS7-9--2||g__Janthinobacterium--1||g__Kordiimonas--1||g__Kosakonia--4||g__Ktedonobacter--1||g__LX47W--1||g__LZORAL124-64-63--1||g__Limnohabitans--3||g__Longimicrobium--2||g__Lonsdalea--2||g__Marinobacter--12||g__Marinomonas--5||g__Massilia--2||g__Megalodesulfovibrio--1||g__Methylobacterium--1||g__Methylomonas--2||g__Methylotenera--2||g__Microbulbifer--1||g__Nakamurella--1||g__Niveibacterium--1||g__Novosphingobium--2||g__Oceanimonas--3||g__Paenibacillus_S--1||g__Paraburkholderia--3||g__Pararheinheimera--2||g__Pectobacterium--6||g__Pelomonas--23||g__Permianibacter--2||g__Phaeospirillum--1||g__Phytobacter--1||g__Pseudoalteromonas--2||g__Pseudomonas--17||g__Pseudomonas_A--13||g__Pseudomonas_D--3||g__Pseudomonas_E--313||g__Pseudomonas_F--10||g__Pseudomonas_M--46||g__Rariglobus--1||g__Rhizobacter--1||g__Rhodanobacter--1||g__Rhodoferax--1||g__Robbsia--3||g__SCN-57-10--1||g__SXRI01--1||g__Saccharibacillus--2||g__Schaedlerella--1||g__Schlegelella_A--1||g__Serratia--2||g__Shewanella--3||g__Skermanella--2||g__Solidesulfovibrio--6||g__Sphingomonas--5||g__Sporobacter--1||g__TMP-86--1||g__Tepidimonas--1||g__Thalassospira--1||g__Thalassotalea--1||g__Thermoclostridium--2||g__Trabulsiella--1||g__Trinickia--27||g__UBA1934--1||g__UBA3402--2||g__UBA3824--1||g__UBA4615--1||g__UBA5070--1||g__UBA5200--1||g__UBA7800--1||g__UBA9220--1||g__UBA935--2||g__Undibacterium--2||g__VJOY01--1||g__Vibrio--8||g__W3P20-009--1||g__WJJB01--1||g__WRMS01--1||g__XN24--1||g__Xanthomonas--1||g__ZCTH02-B3--3||g__Zhizhongheella--1||g__Zoogloea--1:capture_order_counter=o__Acetivibrionales--2||o__Acidobacteriales--1||o__Azospirillales--2||o__Bacteroidales--3||o__Bdellovibrionales--1||o__Burkholderiales--114||o__CR-4--1||o__Campylobacterales--1||o__Caulobacterales--1||o__Chromatiales--28||o__Coriobacteriales--1||o__DRI-13--1||o__Desulfarculales--1||o__Desulfovibrionales--7||o__Enterobacterales--97||o__Gemmatimonadales--7||o__Geobacterales--1||o__Halobacteriales--10||o__JADJOY01--1||o__Ktedonobacterales--1||o__LZORAL124-64-63--1||o__Lachnospirales--28||o__Longimicrobiales--2||o__Methylococcales--2||o__Mycobacteriales--1||o__Myxococcales--2||o__Opitutales--1||o__Oscillospirales--4||o__Paenibacillales--6||o__Peptostreptococcales--1||o__Phycisphaerales--1||o__Pseudomonadales--522||o__Rhizobiales--2||o__Rhodobacterales--1||o__Rhodospirillales--2||o__SZUA-229--4||o__Sphingomonadales--8||o__Steroidobacterales--1||o__Treponematales--1||o__UBA5070--1||o__XN24--1||o__Xanthomonadales--2:capture_phylum_counter=p__Acidobacteriota--1||p__Actinobacteriota--2||p__Asgardarchaeota--1||p__Bacteroidota--3||p__Bdellovibrionota--1||p__Campylobacterota--1||p__Chloroflexota--1||p__Desulfobacterota--2||p__Desulfobacterota_I--7||p__Fibrobacterota--1||p__Firmicutes--6||p__Firmicutes_A--35||p__Firmicutes_B--1||p__Gemmatimonadota--9||p__Halobacteriota--10||p__JADJOY01--1||p__Krumholzibacteriota--1||p__Myxococcota--2||p__Planctomycetota--1||p__Proteobacteria--787||p__Spirochaetota--1||p__Verrucomicrobiota--1:capture_species_counter=s__14-2 sp000403845--1||s__14-2 sp910588845--17||s__AG41 sp003220855--1||s__Acetatifactor sp910589035--1||s__Achromobacter_A sp016462365--1||s__Acidovorax sp004210805--1||s__Acidovorax sp005405905--1||s__Acidovorax_A cattleyae--1||s__Acidovorax_A sp002397315--1||s__Acidovorax_C sp001725235--1||s__Acinetobacter calcoaceticus_C--3||s__Acutalibacter sp009936055--1||s__Agarivorans albus--13||s__Agarivorans sp005405585--17||s__Alcanivorax profundimaris--2||s__Alkaliflexus imshenetskii--1||s__Allochromatium vinosum--1||s__Alteromonas lipolytica--1||s__Alteromonas macleodii_A--5||s__Alteromonas sp003443615--8||s__Andreprevotia sp009848685--1||s__Aquabacterium sp017994835--2||s__Azoarcus sp012911025--1||s__Azonexus aromaticus_A--1||s__BX12 sp910583765--1||s__Bog-209 sp003162255--1||s__Bradyrhizobium neotropicale--1||s__Brenneria salicis--1||s__Burkholderia aenigmatica--1||s__Burkholderia plantarii--1||s__Buttiauxella ferragutiae--1||s__CAG-127 sp014799405--1||s__CAG-95 sp017411305--1||s__CAIYYX01 sp903930535--1||s__Caballeronia sp009766085--4||s__Campylobacter_D coli--1||s__Caulobacter henricii_C--1||s__Cellvibrio mixtus_A--3||s__Cellvibrio sp000263355--65||s__Cellvibrio sp000953825--3||s__Cellvibrio sp002007605--2||s__Cellvibrio sp002483145--4||s__Cellvibrio sp003056245--9||s__Cellvibrio sp004363885--2||s__Cellvibrio sp005801205--1||s__Cellvibrio sp008806975--1||s__Cellvibrio sp016712405--5||s__Ch67 sp013178375--1||s__Chromobacterium haemolyticum_A--1||s__Chromobacterium vaccinii--9||s__Chromobacterium vaccinii_A--1||s__Colwellia sp013215465--2||s__Corallococcus sicarius--2||s__Cupriavidus sp900104095--1||s__Denitromonas sp018524365--1||s__Desulfocarbo indianensis--1||s__Dysosmobacter sp910576845--1||s__ETT8 sp002900965--1||s__Eisenbergiella sp002361095--2||s__Endoriftia persephone--27||s__Enterobacter asburiae--1||s__Erwinia oleae--1||s__Erwinia rhapontici--1||s__Ewingella sp003864575--2||s__Franconibacter pulveris--5||s__GCA-2746365 sp016764035--4||s__Gallionella sp903876685--1||s__Gemmatimonas sp017991005--1||s__Geomonas sp003490025--1||s__Giesbergeria sp001724785--2||s__Giesbergeria sp017985015--1||s__Gordonibacter sp003339845--1||s__Halorubrum coriense--1||s__Halorubrum xinjiangense--9||s__Hydrogenophaga palleronii--2||s__JACDDX01 sp013812695--4||s__JADJOM01 sp016713435--1||s__JADJOY01 sp016713535--1||s__JS7-9 sp004329715--2||s__Janthinobacterium agaricidamnosum--1||s__Kordiimonas lacus--1||s__Kosakonia oryzae--3||s__Kosakonia sp002886105--1||s__Ktedonobacter sp016587415--1||s__LX47W sp014042355--1||s__LZORAL124-64-63 sp016744275--1||s__Limnohabitans sp002778325--3||s__Longimicrobium terrae--2||s__Lonsdalea britannica--1||s__Lonsdalea quercina_D--1||s__Marinobacter daqiaonensis--1||s__Marinobacter gudaonensis--1||s__Marinobacter hydrocarbonoclasticus--2||s__Marinobacter lipolyticus_B--1||s__Marinobacter salsuginis--1||s__Marinobacter sp017643965--2||s__Marinobacter sp018623515--1||s__Marinobacter vinifirmus--3||s__Marinomonas algicola--1||s__Marinomonas arctica--1||s__Marinomonas fungiae--1||s__Marinomonas ostreistagni--1||s__Marinomonas profundimaris--1||s__Massilia aurea_A--1||s__Massilia sp002428015--1||s__Megalodesulfovibrio gigas--1||s__Methylobacterium sp011043735--1||s__Methylomonas koyamae_B--1||s__Methylomonas methanica--1||s__Methylotenera versatilis--2||s__Microbulbifer harenosus--1||s__Nakamurella deserti--1||s__Niveibacterium microcysteis--1||s__Novosphingobium panipatense--2||s__Oceanimonas baumannii--3||s__Paenibacillus_S sp900114475--1||s__Paraburkholderia hiiakae--1||s__Paraburkholderia kururiensis--1||s__Paraburkholderia terrae--1||s__Pararheinheimera texasensis--2||s__Pectobacterium fontis--1||s__Pectobacterium sp013449375--5||s__Pelomonas sp001425165--23||s__Permianibacter fluminis--2||s__Phaeospirillum fulvum_A--1||s__Phytobacter massiliensis--1||s__Pseudoalteromonas phenolica--2||s__Pseudomonas citronellolis--11||s__Pseudomonas delhiensis--6||s__Pseudomonas_A stutzeri_AB--5||s__Pseudomonas_A stutzeri_AF--2||s__Pseudomonas_A stutzeri_D--4||s__Pseudomonas_A stutzeri_E--1||s__Pseudomonas_A zhaodongensis--1||s__Pseudomonas_D bauzanensis--1||s__Pseudomonas_D laoshanensis--1||s__Pseudomonas_D profundi--1||s__Pseudomonas_E alcaligenes--1||s__Pseudomonas_E alcaligenes_B--2||s__Pseudomonas_E alcaligenes_C--4||s__Pseudomonas_E alcaliphila--3||s__Pseudomonas_E anguilliseptica--2||s__Pseudomonas_E asiatica--22||s__Pseudomonas_E atacamensis--7||s__Pseudomonas_E baltica--2||s__Pseudomonas_E benzenivorans--5||s__Pseudomonas_E borbori--28||s__Pseudomonas_E capeferrum--3||s__Pseudomonas_E cedrina--1||s__Pseudomonas_E composti--1||s__Pseudomonas_E cuatrocienegasensis--3||s__Pseudomonas_E fluorescens_AO--16||s__Pseudomonas_E fluorescens_BA--1||s__Pseudomonas_E fluorescens_BG--2||s__Pseudomonas_E fluorescens_H--1||s__Pseudomonas_E frederiksbergensis_A--7||s__Pseudomonas_E granadensis--1||s__Pseudomonas_E grimontii--1||s__Pseudomonas_E guariconensis--4||s__Pseudomonas_E guguanensis--1||s__Pseudomonas_E hunanensis--9||s__Pseudomonas_E iridis--1||s__Pseudomonas_E khazarica--8||s__Pseudomonas_E koreensis_C--1||s__Pseudomonas_E mandelii--1||s__Pseudomonas_E moraviensis_A--21||s__Pseudomonas_E ovata--3||s__Pseudomonas_E prosekii--1||s__Pseudomonas_E putida--9||s__Pseudomonas_E putida_K--8||s__Pseudomonas_E qingdaonensis--3||s__Pseudomonas_E seleniipraecipitans--2||s__Pseudomonas_E soli--2||s__Pseudomonas_E sp000282415--1||s__Pseudomonas_E sp000761545--1||s__Pseudomonas_E sp001592875--5||s__Pseudomonas_E sp001945395--1||s__Pseudomonas_E sp002113125--1||s__Pseudomonas_E sp002803095--1||s__Pseudomonas_E sp002843585--7||s__Pseudomonas_E sp002901475--1||s__Pseudomonas_E sp003013355--1||s__Pseudomonas_E sp003033885--16||s__Pseudomonas_E sp003696305--31||s__Pseudomonas_E sp004364435--2||s__Pseudomonas_E sp004803755--4||s__Pseudomonas_E sp009799925--1||s__Pseudomonas_E sp013184545--3||s__Pseudomonas_E sp014851565--2||s__Pseudomonas_E sp016865545--1||s__Pseudomonas_E sp018826895--3||s__Pseudomonas_E sp019139675--1||s__Pseudomonas_E sp900187565--1||s__Pseudomonas_E sp900580865--7||s__Pseudomonas_E sp900581005--16||s__Pseudomonas_E sp900583165--1||s__Pseudomonas_E sp900590755--1||s__Pseudomonas_E sp900591205--3||s__Pseudomonas_E sp900596015--2||s__Pseudomonas_E sp902506505--1||s__Pseudomonas_E sp902506535--1||s__Pseudomonas_E syringae_M--2||s__Pseudomonas_E thivervalensis--3||s__Pseudomonas_E toyotomiensis--1||s__Pseudomonas_E veronii--3||s__Pseudomonas_E viridiflava_C--1||s__Pseudomonas_F furukawaii--7||s__Pseudomonas_F lalkuanensis--1||s__Pseudomonas_F resinovorans_C--1||s__Pseudomonas_F sp014700075--1||s__Pseudomonas_M indica--46||s__Rariglobus hedericola--1||s__Rhizobacter sp900142965--1||s__Rhodanobacter sp001898415--1||s__Rhodoferax sp008015235--1||s__Robbsia andropogonis--3||s__SCN-57-10 sp001725215--1||s__SXRI01 sp005793615--1||s__Saccharibacillus qingshengii--2||s__Schaedlerella sp910575475--1||s__Schlegelella_A koreensis--1||s__Serratia quinivorans--2||s__Shewanella morhuae--1||s__Shewanella sp014164505--1||s__Shewanella ulleungensis--1||s__Skermanella aerolata--2||s__Solidesulfovibrio magneticus_A--6||s__Sphingomonas elodea_A--2||s__Sphingomonas sp000786205--1||s__Sphingomonas sp003355005--1||s__Sphingomonas sp900114095--1||s__Sporobacter sp012838125--1||s__TMP-86 sp018240265--1||s__Tepidimonas thermarum--1||s__Thalassospira profundimaris_D--1||s__Thalassotalea euphylliae_C--1||s__Thermoclostridium sp012521105--2||s__Trabulsiella guamensis--1||s__Trinickia dabaoshanensis--1||s__Trinickia diaoshuihuensis--16||s__Trinickia fusca--1||s__Trinickia sp017315725--9||s__UBA1934 sp018262285--1||s__UBA3402 sp910574345--1||s__UBA3402 sp910585645--1||s__UBA3824 sp002393195--1||s__UBA4615 sp903903975--1||s__UBA5070 sp016699655--1||s__UBA5200 sp002412825--1||s__UBA7800 sp002704825--1||s__UBA9220 sp003519965--1||s__UBA935 sp009780115--2||s__Undibacterium sp014284365--2||s__VJOY01 sp007109405--1||s__Vibrio cidicii--3||s__Vibrio fluvialis--1||s__Vibrio metoecus--1||s__Vibrio proteolyticus--3||s__W3P20-009 sp017390085--1||s__WJJB01 sp014729935--1||s__WRMS01 sp018436095--1||s__XN24 sp011089885--1||s__Xanthomonas fragariae_A--1||s__ZCTH02-B3 sp002159065--3||s__Zhizhongheella caldifontis--1||s__Zoogloea sp016720685--1:evalue_avg=1.310976450293787e-17:evalue_max=7.09e-15:evalue_min=1.23e-111:evalue_std=3.042612332945027e-16:evalue_sum=7.118602125095263e-15:gapopen_avg=0.14732965009208104:gapopen_max=3.0:gapopen_min=0.0:gapopen_std=0.4079777054012754:gapopen_sum=80.0:gtdb_class_counter=c__Clostridia--1||c__Gammaproteobacteria--1619:gtdb_domain_counter=d__Bacteria--1620:gtdb_family_counter=f__21-64-14--2||f__AKS1--1||f__Aestuariirhabdaceae--1||f__Alcanivoracaceae--33||f__Aquisalimonadaceae--1||f__Arenicellaceae--1||f__Beggiatoaceae--18||f__Berkiellaceae--6||f__CAIRSR01--2||f__Cellvibrionaceae--81||f__Chromatiaceae--2||f__DC-out160--2||f__DRJJ01--1||f__DSM-100316--1||f__DSM-103792--3||f__DSM-19610--5||f__DSM-21967--4||f__DSM-25080--2||f__DSM-26407--1||f__DSM-6294--26||f__DT-91--4||f__Endozoicomonadaceae--14||f__GCA-002770795--4||f__GCA-013348725--1||f__GCF-013343005--1||f__GM7GCV1--1||f__GRL18--6||f__Granulosicoccaceae--1||f__HK1--1||f__HP12--1||f__HTCC2089--34||f__Halothiobacillaceae--2||f__J048--1||f__JAABTG01--1||f__JAADHQ01--2||f__JABDQX01--1||f__JADFAD01--1||f__JADFDG01--1||f__JAHJQQ01--3||f__JAHRWD01--2||f__Kangiellaceae--22||f__Ketobacteraceae--11||f__Lachnospiraceae--1||f__M0112--1||f__Methylophilaceae--1||f__Moraxellaceae--263||f__Natronospirillaceae--16||f__Nitrosococcaceae--4||f__Oleiphilaceae--116||f__Porticoccaceae--34||f__Pseudohongiellaceae--1||f__Pseudomonadaceae--787||f__QNFN01--2||f__S144-34--2||f__SG8-11--4||f__SURF-13--2||f__SZUA-152--10||f__SZUA-21--2||f__Sedimenticolaceae--5||f__Spongiibacteraceae--16||f__Thiohalobacteraceae--3||f__Thiohalomonadaceae--7||f__UBA3067--4||f__UBA3532--1||f__UBA5518--6||f__UBA5862--1||f__UBA6186--3||f__UBA6429--9||f__UBA6940--1||f__UBA7239--2||f__UBA7434--3||f__WFUO01--1||f__Zooshikellaceae--4:gtdb_genus_counter=g__1162T-S-0a-05--1||g__21-14-all-40-8--1||g__21-64-14--1||g__28-57-27--2||g__42-54-T18--2||g__50-400-T64--6||g__Achromatium--1||g__Acinetobacter--149||g__Aestuariirhabdus--1||g__Agaribacterium--2||g__Agarilytica--1||g__Agitococcus--3||g__Alcanivorax--26||g__Alcanivorax_A--4||g__Aliikangiella--4||g__Alkanindiges--4||g__Aquirhabdus--2||g__Aquisalimonas--1||g__Arenicella--1||g__Azomonas--1||g__Azotobacter--3||g__BB19--1||g__BB2--1||g__BB20--1||g__BB31--1||g__BMS3Abin12--1||g__BRH-c0--3||g__Bacterioplanes--3||g__Beggiatoa--2||g__Berkiella--5||g__Berkiella_A--1||g__Bermanella--4||g__CADEGZ01--3||g__CAIRSR01--2||g__COE1--1||g__CSC3-9--1||g__Cellvibrio--20||g__Ch67--1||g__DC-out156--1||g__DC-out160--2||g__DRJJ01--1||g__DRNA01--1||g__DRQN01--2||g__DRQV01--1||g__DT-108--1||g__DT-91--4||g__Dasania--1||g__Endobugula--2||g__Endozoicomonas--11||g__Entomomonas--2||g__Exilibacterium--1||g__Fluviicoccus--1||g__GCA-002402085--2||g__GCA-002726655--1||g__GCA-002728675--2||g__GCA-002733465--5||g__GCA-013348725--1||g__GCA-2746115--1||g__GCA-2746155--1||g__GCA-2748575--1||g__GM7GCV1--1||g__GRL18--6||g__Gilvimarinus--3||g__Gynuella--1||g__HB2-32-21--4||g__HTCC2207--7||g__Hahella--5||g__Halospina--5||g__HdN1--1||g__HyVt-448--1||g__Hydrocarboniclastica--1||g__IMCC21906--1||g__J021--1||g__J048--1||g__J085--1||g__JAABRD01--1||g__JAABTG01--1||g__JAABYT01--1||g__JAADGF01--1||g__JAADGZ01--2||g__JAADHQ01--2||g__JAADHZ01--1||g__JAADIM01--1||g__JABDQZ01--1||g__JABEVH01--1||g__JACPFT01--1||g__JACPZD01--1||g__JACQBC01--1||g__JADFAD01--1||g__JADFDG01--1||g__JADGBD01--2||g__JADGDF01--1||g__JADJWY01--1||g__JAGLBJ01--1||g__JAGPUQ01--3||g__JAGTVB01--1||g__JAHJQQ01--3||g__JAHRWD01--2||g__KMU-158--1||g__Kangiella--9||g__Ketobacter--6||g__Kistimonas--2||g__LZORAL124-50-18--1||g__Litorivivens--2||g__M0112--1||g__Mangrovitalea--1||g__Marinagarivorans--1||g__Marinimicrobium--2||g__Marinimicrobium_A--1||g__Marinobacter--89||g__Marinobacter_A--6||g__Marithrix--2||g__Marortus--5||g__Microbulbifer--24||g__Moraxella--8||g__Moraxella_A--6||g__Moraxella_C--1||g__Natronospirillum--1||g__Nitrosococcus--4||g__Oceanicoccus--3||g__Oceanobacter--2||g__Oleibacter--6||g__Oleiphilus--1||g__Oleispira--5||g__PGZG01--2||g__PZPK01--1||g__Parendozoicomonas--1||g__Pelagibaculum--1||g__Permianibacter--2||g__Pleionea--4||g__Porticoccus--10||g__Pseudomaricurvus--6||g__Pseudomonas--21||g__Pseudomonas_A--49||g__Pseudomonas_B--11||g__Pseudomonas_C--5||g__Pseudomonas_D--33||g__Pseudomonas_E--624||g__Pseudomonas_F--13||g__Pseudomonas_H--2||g__Pseudomonas_K--6||g__Pseudomonas_L--1||g__Pseudomonas_M--2||g__Pseudomonas_N--2||g__Pseudomonas_O--2||g__Pseudomonas_P--1||g__Pseudomonas_R--3||g__Pseudoteredinibacter--1||g__Psychrobacter--86||g__QNES01--1||g__QNFN01--2||g__REBR01--1||g__RI-92--1||g__Reidiella--1||g__Reinekea--5||g__S144-34--2||g__SKIB01--1||g__SKXG01--1||g__SLDE01--2||g__SLJS01--1||g__SLTB01--4||g__SMWF01--1||g__SURF-13--1||g__SZUA-152--6||g__SZUA-21--1||g__SZUA-24--2||g__SZUA-272--1||g__SZUA-309--2||g__SZUA-37--1||g__SZUA-41--1||g__SZUA-411--1||g__SZUA-467--1||g__SZUA-521--1||g__Saccharophagus--1||g__Saccharospirillum--6||g__Salinibius--1||g__Simiduia--2||g__Sinobacterium--1||g__Spartinivicinus--2||g__Spongiibacter--4||g__Sulfuriflexus--1||g__Sulfurivermis--2||g__Tamilnaduibacter--1||g__Teredinibacter--9||g__Thalassocella--1||g__Thalassolituus--1||g__Thioalbus--1||g__Thioflexothrix--1||g__Thiogranum--5||g__Thiohalobacter--3||g__Thiohalomonas--2||g__Thiohalophilus--1||g__Thiomargarita--1||g__Thioploca--2||g__Thiopseudomonas--4||g__UBA10656--2||g__UBA1124--1||g__UBA2009--5||g__UBA2031--1||g__UBA2168--1||g__UBA2679--1||g__UBA2965--1||g__UBA3067--2||g__UBA3532--1||g__UBA4421--4||g__UBA4582--7||g__UBA5109--1||g__UBA5518--6||g__UBA5861--1||g__UBA5862--1||g__UBA5868--1||g__UBA6140--1||g__UBA6920--1||g__UBA6921--2||g__UBA6940--1||g__UBA7239--2||g__UBA7434--3||g__UBA7455--1||g__UBA7803--1||g__UBA9659--6||g__Umboniibacter--2||g__VJOY01--1||g__Ventosimonas--1||g__WFUO01--1||g__WMS2--1||g__YD12-FULL-61-37--2||g__Zhongshania--2||g__Zooshikella--2:gtdb_order_counter=o__21-64-14--2||o__AKS1--1||o__Arenicellales--1||o__Beggiatoales--18||o__Berkiellales--6||o__Burkholderiales--1||o__CAIRSR01--2||o__Chromatiales--7||o__DRJJ01--1||o__DSM-19610--5||o__DSM-26407--1||o__Enterobacterales--30||o__GCA-013348725--1||o__GCF-002020875--6||o__GCF-013343005--1||o__Granulosicoccales--1||o__HK1--2||o__HP12--1||o__Halothiobacillales--2||o__J048--1||o__JAABTG01--1||o__JAADHQ01--2||o__JAHJQQ01--3||o__Lachnospirales--1||o__Nitrococcales--1||o__Nitrosococcales--4||o__Pseudomonadales--1473||o__QNFN01--2||o__S144-34--2||o__SG8-11--4||o__SURF-13--2||o__SZUA-152--10||o__SZUA-21--2||o__Thiohalobacterales--3||o__Thiohalomonadales--7||o__UBA6186--3||o__UBA6429--9||o__WFUO01--1:gtdb_phylum_counter=p__Firmicutes_A--1||p__Proteobacteria--1619:gtdb_species_counter=s__1162T-S-0a-05 sp000964245--1||s__21-14-all-40-8 sp002770795--1||s__21-64-14 sp002255365--1||s__28-57-27 sp002281735--1||s__28-57-27 sp006212015--1||s__42-54-T18 sp002162955--1||s__42-54-T18 sp002163245--1||s__50-400-T64 sp002162755--1||s__50-400-T64 sp002162815--1||s__50-400-T64 sp002162825--1||s__50-400-T64 sp002746135--1||s__50-400-T64 sp003646355--1||s__50-400-T64 sp018069465--1||s__Achromatium palustre--1||s__Acinetobacter albensis--1||s__Acinetobacter avistercoris--1||s__Acinetobacter baretiae--1||s__Acinetobacter baumannii--1||s__Acinetobacter baumannii_B--1||s__Acinetobacter beijerinckii--1||s__Acinetobacter bereziniae--1||s__Acinetobacter bereziniae_A--1||s__Acinetobacter bohemicus--1||s__Acinetobacter boissieri--1||s__Acinetobacter bouvetii--1||s__Acinetobacter bouvetii_A--1||s__Acinetobacter brisouii--1||s__Acinetobacter brisouii_A--1||s__Acinetobacter calcoaceticus--1||s__Acinetobacter calcoaceticus_B--1||s__Acinetobacter calcoaceticus_C--1||s__Acinetobacter calcoaceticus_E--1||s__Acinetobacter celticus--1||s__Acinetobacter chengduensis--1||s__Acinetobacter chinensis--1||s__Acinetobacter colistiniresistens--1||s__Acinetobacter courvalinii--1||s__Acinetobacter cumulans--1||s__Acinetobacter defluvii--1||s__Acinetobacter dispersus--1||s__Acinetobacter fasciculus--1||s__Acinetobacter gandensis--1||s__Acinetobacter gerneri--1||s__Acinetobacter guerrae--1||s__Acinetobacter guillouiae--1||s__Acinetobacter gyllenbergii--1||s__Acinetobacter haemolyticus--1||s__Acinetobacter haemolyticus_A--1||s__Acinetobacter halotolerans--1||s__Acinetobacter harbinensis--1||s__Acinetobacter idrijaensis--1||s__Acinetobacter indicus--1||s__Acinetobacter johnsonii--1||s__Acinetobacter junii--1||s__Acinetobacter kanungonis--1||s__Acinetobacter kookii--1||s__Acinetobacter kyonggiensis--1||s__Acinetobacter lactucae--1||s__Acinetobacter lactucae_A--1||s__Acinetobacter lanii--1||s__Acinetobacter lwoffii--1||s__Acinetobacter lwoffii_C--1||s__Acinetobacter lwoffii_D--1||s__Acinetobacter lwoffii_E--1||s__Acinetobacter marinus--1||s__Acinetobacter modestus--1||s__Acinetobacter nectaris--1||s__Acinetobacter nosocomialis--1||s__Acinetobacter oleivorans--1||s__Acinetobacter parvus--1||s__Acinetobacter piscicola--1||s__Acinetobacter piscicola_A--1||s__Acinetobacter pittii--1||s__Acinetobacter pittii_E--1||s__Acinetobacter pittii_H--1||s__Acinetobacter pollinis--1||s__Acinetobacter populi--1||s__Acinetobacter portensis--1||s__Acinetobacter pragensis--1||s__Acinetobacter proteolyticus--1||s__Acinetobacter pseudolwoffii--1||s__Acinetobacter puyangensis--1||s__Acinetobacter qingfengensis--1||s__Acinetobacter radioresistens--1||s__Acinetobacter rathckeae--1||s__Acinetobacter rongchengensis--1||s__Acinetobacter schindleri--1||s__Acinetobacter seifertii--1||s__Acinetobacter shaoyimingii--1||s__Acinetobacter sichuanensis--1||s__Acinetobacter sp000214135--1||s__Acinetobacter sp000313935--1||s__Acinetobacter sp000368265--1||s__Acinetobacter sp000369405--1||s__Acinetobacter sp000369505--1||s__Acinetobacter sp000369525--1||s__Acinetobacter sp000369645--1||s__Acinetobacter sp000369805--1||s__Acinetobacter sp000400715--1||s__Acinetobacter sp000632455--1||s__Acinetobacter sp000773685--1||s__Acinetobacter sp000805455--1||s__Acinetobacter sp001612555--1||s__Acinetobacter sp001626925--1||s__Acinetobacter sp001647535--1||s__Acinetobacter sp001647545--1||s__Acinetobacter sp001647675--1||s__Acinetobacter sp001696615--1||s__Acinetobacter sp002018365--1||s__Acinetobacter sp002135205--1||s__Acinetobacter sp002135235--1||s__Acinetobacter sp002135245--1||s__Acinetobacter sp002135295--1||s__Acinetobacter sp002135315--1||s__Acinetobacter sp002135335--1||s__Acinetobacter sp002135345--1||s__Acinetobacter sp002135355--1||s__Acinetobacter sp002135415--1||s__Acinetobacter sp002135435--1||s__Acinetobacter sp002165255--1||s__Acinetobacter sp002165305--1||s__Acinetobacter sp002296655--1||s__Acinetobacter sp002365595--1||s__Acinetobacter sp002367455--1||s__Acinetobacter sp002455755--1||s__Acinetobacter sp002688565--1||s__Acinetobacter sp003105055--1||s__Acinetobacter sp003261585--1||s__Acinetobacter sp003268395--1||s__Acinetobacter sp003711395--1||s__Acinetobacter sp003987695--1||s__Acinetobacter sp004331035--1||s__Acinetobacter sp004331075--1||s__Acinetobacter sp004331175--1||s__Acinetobacter sp004331255--1||s__Acinetobacter sp004331285--1||s__Acinetobacter sp004336635--1||s__Acinetobacter sp008017315--1||s__Acinetobacter sp008630915--1||s__Acinetobacter sp009707625--1||s__Acinetobacter sp011753255--1||s__Acinetobacter sp012371325--1||s__Acinetobacter sp013009345--1||s__Acinetobacter sp013072695--1||s__Acinetobacter sp016624945--1||s__Acinetobacter sp019038395--1||s__Acinetobacter sp900625095--1||s__Acinetobacter sp900771065--1||s__Acinetobacter sp902809855--1||s__Acinetobacter stercoris--1||s__Acinetobacter tandoii--1||s__Acinetobacter terrae--1||s__Acinetobacter terrestris--1||s__Acinetobacter tianfuensis--1||s__Acinetobacter tjernbergiae--1||s__Acinetobacter towneri--1||s__Acinetobacter towneri_A--1||s__Acinetobacter ursingii--1||s__Acinetobacter variabilis--1||s__Acinetobacter venetianus--1||s__Acinetobacter vivianii--1||s__Acinetobacter wanghuae--1||s__Acinetobacter wuhouensis--1||s__Aestuariirhabdus litorea--1||s__Agaribacterium haliotis--1||s__Agaribacterium sp003265435--1||s__Agarilytica rhodophyticola--1||s__Agitococcus lubricus--1||s__Agitococcus sp002333125--1||s__Agitococcus sp006546595--1||s__Alcanivorax borkumensis--1||s__Alcanivorax dieselolei--1||s__Alcanivorax gelatiniphagus--1||s__Alcanivorax hongdengensis--1||s__Alcanivorax jadensis--1||s__Alcanivorax jadensis_A--1||s__Alcanivorax marinus_A--1||s__Alcanivorax marinus_B--1||s__Alcanivorax mobilis--1||s__Alcanivorax nanhaiticus--1||s__Alcanivorax profundi--1||s__Alcanivorax profundimaris--1||s__Alcanivorax sediminis--1||s__Alcanivorax sp000155615--1||s__Alcanivorax sp002389055--1||s__Alcanivorax sp002706085--1||s__Alcanivorax sp002726155--1||s__Alcanivorax sp002733835--1||s__Alcanivorax sp004360225--1||s__Alcanivorax sp009711585--1||s__Alcanivorax sp009882945--1||s__Alcanivorax sp014762765--1||s__Alcanivorax sp017794965--1||s__Alcanivorax sp900107995--1||s__Alcanivorax venustensis--1||s__Alcanivorax xenomutans--1||s__Alcanivorax_A indicus--1||s__Alcanivorax_A pacificus--1||s__Alcanivorax_A sp009846755--1||s__Alcanivorax_A sp013823245--1||s__Aliikangiella coralliicola--1||s__Aliikangiella marina--1||s__Aliikangiella sp015687155--1||s__Aliikangiella sp016743995--1||s__Alkanindiges hydrocarboniclasticus--1||s__Alkanindiges illinoisensis--1||s__Alkanindiges illinoisensis_A--1||s__Alkanindiges sp004173455--1||s__Aquirhabdus parva--1||s__Aquirhabdus sp014378805--1||s__Aquisalimonas sp007127625--1||s__Arenicella sp017854775--1||s__Azomonas macrocytogenes--1||s__Azotobacter beijerinckii--1||s__Azotobacter chroococcum--1||s__Azotobacter salinestris--1||s__BB19 sp016744695--1||s__BB2 sp016745035--1||s__BB20 sp016744725--1||s__BB31 sp016744475--1||s__BMS3Abin12 sp002897735--1||s__BRH-c0 sp000961645--1||s__BRH-c0 sp002388905--1||s__BRH-c0 sp002702725--1||s__Bacterioplanes sanyensis--1||s__Bacterioplanes sanyensis_A--1||s__Bacterioplanes sp014859445--1||s__Beggiatoa alba--1||s__Beggiatoa leptomitoformis--1||s__Berkiella aquae--1||s__Berkiella sp001898235--1||s__Berkiella sp016191245--1||s__Berkiella sp018241965--1||s__Berkiella sp018242045--1||s__Berkiella_A cookevillensis--1||s__Bermanella marisrubri--1||s__Bermanella sp002162985--1||s__Bermanella sp002683575--1||s__Bermanella sp013373125--1||s__CADEGZ01 sp013286785--1||s__CADEGZ01 sp902827015--2||s__CAIRSR01 sp903824965--1||s__CAIRSR01 sp903881315--1||s__COE1 sp017622845--1||s__CSC3-9 sp016132545--1||s__Cellvibrio japonicus--1||s__Cellvibrio mixtus_A--1||s__Cellvibrio polysaccharolyticus--1||s__Cellvibrio sp000263355--1||s__Cellvibrio sp000953825--1||s__Cellvibrio sp001183545--1||s__Cellvibrio sp002007605--1||s__Cellvibrio sp002162135--1||s__Cellvibrio sp002483145--1||s__Cellvibrio sp002483365--1||s__Cellvibrio sp003056245--1||s__Cellvibrio sp003524365--1||s__Cellvibrio sp004172865--1||s__Cellvibrio sp004173475--1||s__Cellvibrio sp004363885--1||s__Cellvibrio sp005801205--1||s__Cellvibrio sp008806975--1||s__Cellvibrio sp016712405--1||s__Cellvibrio sp903858205--1||s__Cellvibrio zantedeschiae--1||s__Ch67 sp013178375--1||s__DC-out156 sp019090385--1||s__DC-out160 sp016765265--1||s__DC-out160 sp019090455--1||s__DRJJ01 sp011052255--1||s__DRNA01 sp011322365--1||s__DRQN01 sp011051755--1||s__DRQN01 sp011371455--1||s__DRQV01 sp011371325--1||s__DT-108 sp013214075--1||s__DT-91 sp013215025--1||s__DT-91 sp013215055--1||s__DT-91 sp902705835--1||s__DT-91 sp902705865--1||s__Dasania marina--1||s__Endobugula sertula--1||s__Endobugula sp000209515--1||s__Endozoicomonas acroporae--1||s__Endozoicomonas arenosclerae--1||s__Endozoicomonas ascidiicola--1||s__Endozoicomonas atrinae--1||s__Endozoicomonas elysicola--1||s__Endozoicomonas montiporae--1||s__Endozoicomonas numazuensis--1||s__Endozoicomonas sp004762125--1||s__Endozoicomonas sp009653635--1||s__Endozoicomonas sp017744115--1||s__Endozoicomonas sp900299555--1||s__Entomomonas moraniae--1||s__Entomomonas sp016653615--1||s__Exilibacterium tricleocarpae--1||s__Fluviicoccus keumensis--1||s__GCA-002402085 sp002401525--1||s__GCA-002402085 sp002402085--1||s__GCA-002726655 sp002726655--1||s__GCA-002728675 sp002714125--1||s__GCA-002728675 sp002728675--1||s__GCA-002733465 sp002401655--2||s__GCA-002733465 sp002733465--1||s__GCA-002733465 sp019090895--1||s__GCA-002733465 sp905479925--1||s__GCA-013348725 sp013348725--1||s__GCA-2746115 sp002746115--1||s__GCA-2746155 sp002746155--1||s__GCA-2748575 sp002748575--1||s__GM7GCV1 sp014323765--1||s__GRL18 sp013139395--1||s__GRL18 sp015488755--1||s__GRL18 sp016097415--1||s__GRL18 sp016744375--1||s__GRL18 sp016744395--1||s__GRL18 sp016744995--1||s__Gilvimarinus agarilyticus--1||s__Gilvimarinus chinensis--1||s__Gilvimarinus polysaccharolyticus--1||s__Gynuella sunshinyii--1||s__HB2-32-21 sp002431545--1||s__HB2-32-21 sp003448675--1||s__HB2-32-21 sp003645535--1||s__HB2-32-21 sp019090225--1||s__HTCC2207 sp000511875--1||s__HTCC2207 sp002335945--1||s__HTCC2207 sp017858135--1||s__HTCC2207 sp017858295--1||s__HTCC2207 sp018607545--1||s__HTCC2207 sp905478725--1||s__HTCC2207 sp905478975--1||s__Hahella chejuensis--1||s__Hahella ganghwensis--1||s__Hahella sp002260525--1||s__Hahella sp004135205--1||s__Hahella sp018986435--1||s__Halospina denitrificans--1||s__Halospina salipaludis--1||s__Halospina sp007135745--1||s__Halospina utahensis_A--1||s__Halospina utahensis_B--1||s__HdN1 sp000198515--1||s__HyVt-448 sp011051615--1||s__Hydrocarboniclastica marina--1||s__IMCC21906 sp001010805--1||s__J021 sp003696665--1||s__J048 sp003695825--1||s__J085 sp003695085--1||s__JAABRD01 sp011391085--1||s__JAABTG01 sp011389995--1||s__JAABYT01 sp009937425--1||s__JAADGF01 sp013152545--1||s__JAADGZ01 sp011052165--1||s__JAADGZ01 sp015491815--1||s__JAADHQ01 sp011052215--1||s__JAADHQ01 sp013151795--1||s__JAADHZ01 sp013151575--1||s__JAADIM01 sp013151345--1||s__JABDQZ01 sp013041975--1||s__JABEVH01 sp013043915--1||s__JACPFT01 sp016182845--1||s__JACPZD01 sp016195665--1||s__JACQBC01 sp016194635--1||s__JADFAD01 sp015665455--1||s__JADFDG01 sp018262975--1||s__JADGBD01 sp009497875--1||s__JADGBD01 sp015231665--1||s__JADGDF01 sp016745055--1||s__JADJWY01 sp016716085--1||s__JAGLBJ01 sp018260315--1||s__JAGPUQ01 sp016191205--1||s__JAGPUQ01 sp016708925--1||s__JAGPUQ01 sp018069525--1||s__JAGTVB01 sp018224385--1||s__JAHJQQ01 sp016214925--1||s__JAHJQQ01 sp016218375--1||s__JAHJQQ01 sp018819175--1||s__JAHRWD01 sp016763075--1||s__JAHRWD01 sp019090315--1||s__KMU-158 sp014705705--1||s__Kangiella aquimarina--1||s__Kangiella geojedonensis--1||s__Kangiella koreensis--1||s__Kangiella profundi--1||s__Kangiella sediminilitoris--1||s__Kangiella sp009674675--1||s__Kangiella sp013373015--1||s__Kangiella sp014762745--1||s__Kangiella spongicola--1||s__Ketobacter alkanivorans--1||s__Ketobacter sp002471665--1||s__Ketobacter sp002701845--1||s__Ketobacter sp002708905--1||s__Ketobacter sp003667185--1||s__Ketobacter sp003671495--1||s__Kistimonas asteriae--1||s__Kistimonas sp002084115--1||s__LZORAL124-50-18 sp002747395--1||s__Litorivivens lipolytica--1||s__Litorivivens sp002415025--1||s__M0112 sp006227085--1||s__Mangrovitalea sediminis--1||s__Marinagarivorans algicola--1||s__Marinimicrobium agarilyticum--1||s__Marinimicrobium koreense--1||s__Marinimicrobium_A alkaliphilum--1||s__Marinobacter adhaerens--1||s__Marinobacter alexandrii--1||s__Marinobacter algicola--1||s__Marinobacter antarcticus--1||s__Marinobacter antarcticus_A--1||s__Marinobacter aromaticivorans--1||s__Marinobacter caseinilyticus--1||s__Marinobacter changyiensis--1||s__Marinobacter confluentis--1||s__Marinobacter daepoensis--1||s__Marinobacter daqiaonensis--1||s__Marinobacter excellens--1||s__Marinobacter flavimaris--1||s__Marinobacter fuscus--1||s__Marinobacter gelidimuriae--1||s__Marinobacter gudaonensis--1||s__Marinobacter guineae--1||s__Marinobacter halophilus--1||s__Marinobacter halotolerans--1||s__Marinobacter hydrocarbonoclasticus--1||s__Marinobacter lipolyticus--1||s__Marinobacter lipolyticus_B--1||s__Marinobacter litoralis--1||s__Marinobacter litoralis_A--1||s__Marinobacter lutaoensis--1||s__Marinobacter manganoxydans_A--1||s__Marinobacter maritimus--1||s__Marinobacter maroccanus--1||s__Marinobacter mobilis--2||s__Marinobacter nitratireducens--1||s__Marinobacter orientalis--1||s__Marinobacter oulmenensis--1||s__Marinobacter pelagius--1||s__Marinobacter pelagius_A--1||s__Marinobacter persicus--1||s__Marinobacter persicus_A--1||s__Marinobacter piscensis--1||s__Marinobacter profundi--1||s__Marinobacter psychrophilus--1||s__Marinobacter salarius--1||s__Marinobacter salexigens--1||s__Marinobacter salexigens_A--1||s__Marinobacter salicampi--1||s__Marinobacter salinus--1||s__Marinobacter salsuginis--1||s__Marinobacter santoriniensis--1||s__Marinobacter sediminum--1||s__Marinobacter segnicrescens--1||s__Marinobacter shengliensis--1||s__Marinobacter similis--1||s__Marinobacter sp000169375--1||s__Marinobacter sp000686085--1||s__Marinobacter sp001447155--1||s__Marinobacter sp001650915--1||s__Marinobacter sp001752365--1||s__Marinobacter sp001858325--1||s__Marinobacter sp002407605--1||s__Marinobacter sp002563885--1||s__Marinobacter sp002707215--1||s__Marinobacter sp003318275--1||s__Marinobacter sp003441595--1||s__Marinobacter sp003994855--1||s__Marinobacter sp004353225--1||s__Marinobacter sp005298175--1||s__Marinobacter sp008107725--1||s__Marinobacter sp008370345--1||s__Marinobacter sp008795955--1||s__Marinobacter sp013393545--1||s__Marinobacter sp014359475--1||s__Marinobacter sp014762755--1||s__Marinobacter sp014859525--1||s__Marinobacter sp016597725--1||s__Marinobacter sp016597815--1||s__Marinobacter sp017301335--1||s__Marinobacter sp017643965--1||s__Marinobacter sp018066865--1||s__Marinobacter sp018334495--1||s__Marinobacter sp018402255--1||s__Marinobacter sp018623515--1||s__Marinobacter sp018860425--1||s__Marinobacter sp900188315--1||s__Marinobacter sp900188435--1||s__Marinobacter sp900215155--1||s__Marinobacter subterrani--1||s__Marinobacter vinifirmus--1||s__Marinobacter vulgaris--1||s__Marinobacter zhanjiangensis--1||s__Marinobacter zhejiangensis--1||s__Marinobacter_A bohaiensis--1||s__Marinobacter_A fonticola--1||s__Marinobacter_A halodurans--1||s__Marinobacter_A nanhaiticus--1||s__Marinobacter_A sp002717955--1||s__Marinobacter_A sp003789045--1||s__Marithrix sp001723685--1||s__Marithrix sp016744775--1||s__Marortus aliphaticivorans_A--1||s__Marortus aliphaticivorans_B--1||s__Marortus luteolus--1||s__Marortus sp018066965--1||s__Marortus sp018067195--1||s__Microbulbifer agarilyticus_A--1||s__Microbulbifer agarilyticus_B--1||s__Microbulbifer aggregans--1||s__Microbulbifer donghaiensis--1||s__Microbulbifer flavimaris--1||s__Microbulbifer hainanensis--1||s__Microbulbifer harenosus--1||s__Microbulbifer hydrolyticus--1||s__Microbulbifer mangrovi--1||s__Microbulbifer marinus--1||s__Microbulbifer pacificus--1||s__Microbulbifer rhizosphaerae--1||s__Microbulbifer salipaludis--1||s__Microbulbifer sp000708675--1||s__Microbulbifer sp001639145--1||s__Microbulbifer sp003076275--1||s__Microbulbifer sp007183175--1||s__Microbulbifer sp009363535--1||s__Microbulbifer sp009903625--1||s__Microbulbifer sp013367775--1||s__Microbulbifer taiwanensis--1||s__Microbulbifer thermotolerans--1||s__Microbulbifer variabilis--1||s__Microbulbifer yueqingensis--1||s__Moraxella bovis--1||s__Moraxella caprae--1||s__Moraxella equi--1||s__Moraxella lacunata--1||s__Moraxella lacunata_B--1||s__Moraxella nonliquefaciens--1||s__Moraxella oblonga--1||s__Moraxella sp002224245--1||s__Moraxella_A atlantae--1||s__Moraxella_A boevrei--1||s__Moraxella_A cinereus--1||s__Moraxella_A macacae--1||s__Moraxella_A osloensis--1||s__Moraxella_A sp002478835--1||s__Moraxella_C lincolnii--1||s__Natronospirillum operosum--1||s__Nitrosococcus halophilus--1||s__Nitrosococcus oceani--1||s__Nitrosococcus wardiae--1||s__Nitrosococcus watsonii--1||s__Oceanicoccus sagamiensis--1||s__Oceanicoccus sp000169075--1||s__Oceanicoccus sp900120175--1||s__Oceanobacter kriegii--1||s__Oceanobacter sp002723385--1||s__Oleibacter marinus--1||s__Oleibacter sp002298335--1||s__Oleibacter sp002331105--1||s__Oleibacter sp002724925--1||s__Oleibacter sp002733645--1||s__Oleibacter sp006212115--1||s__Oleiphilus messinensis--1||s__Oleispira antarctica--1||s__Oleispira sp002632185--2||s__Oleispira sp002708475--1||s__Oleispira sp016765295--1||s__PGZG01 sp002840115--1||s__PGZG01 sp018067045--1||s__PZPK01 sp006212045--1||s__Parendozoicomonas haliclonae--1||s__Pelagibaculum spongiae--1||s__Permianibacter aggregans--1||s__Permianibacter fluminis--1||s__Pleionea mediterranea--1||s__Pleionea sediminis--1||s__Pleionea sp013373375--1||s__Pleionea sp013373545--1||s__Porticoccus hydrocarbonoclasticus--1||s__Porticoccus sp002341315--1||s__Porticoccus sp002367235--1||s__Porticoccus sp002390285--1||s__Porticoccus sp002707685--1||s__Porticoccus sp002733125--1||s__Porticoccus sp002746985--1||s__Porticoccus sp006226995--1||s__Porticoccus sp006227015--1||s__Porticoccus sp018066715--1||s__Pseudomaricurvus alcaniphilus--1||s__Pseudomaricurvus alkylphenolicus--1||s__Pseudomaricurvus hydrocarbonicus--1||s__Pseudomaricurvus sp002707785--1||s__Pseudomaricurvus sp009857815--1||s__Pseudomaricurvus sp018863235--1||s__Pseudomonas aeruginosa--1||s__Pseudomonas aeruginosa_A--1||s__Pseudomonas citronellolis--1||s__Pseudomonas delhiensis--1||s__Pseudomonas jinjuensis--1||s__Pseudomonas knackmussii--1||s__Pseudomonas nicosulfuronedens--1||s__Pseudomonas nitritireducens_A--1||s__Pseudomonas nitroreducens--1||s__Pseudomonas nitroreducens_A--1||s__Pseudomonas nitroreducens_B--1||s__Pseudomonas panipatensis--1||s__Pseudomonas sp000349845--1||s__Pseudomonas sp000955805--1||s__Pseudomonas sp002079985--1||s__Pseudomonas sp002796985--1||s__Pseudomonas sp009189165--1||s__Pseudomonas sp014852585--1||s__Pseudomonas sp016919445--1||s__Pseudomonas sp017491605--1||s__Pseudomonas sp017589465--1||s__Pseudomonas_A balearica--1||s__Pseudomonas_A chloritidismutans--1||s__Pseudomonas_A kunmingensis--1||s__Pseudomonas_A kunmingensis_A--1||s__Pseudomonas_A lopnurensis--1||s__Pseudomonas_A nitrititolerans--1||s__Pseudomonas_A saudiphocaensis--1||s__Pseudomonas_A songnenensis--1||s__Pseudomonas_A sp000765155--1||s__Pseudomonas_A sp002692525--1||s__Pseudomonas_A sp003205815--1||s__Pseudomonas_A sp003325755--1||s__Pseudomonas_A sp003488145--1||s__Pseudomonas_A sp003527165--1||s__Pseudomonas_A sp004010935--1||s__Pseudomonas_A sp004331835--1||s__Pseudomonas_A sp007713455--1||s__Pseudomonas_A sp013620795--1||s__Pseudomonas_A stutzeri--1||s__Pseudomonas_A stutzeri_A--1||s__Pseudomonas_A stutzeri_AA--1||s__Pseudomonas_A stutzeri_AB--1||s__Pseudomonas_A stutzeri_AC--1||s__Pseudomonas_A stutzeri_AD--1||s__Pseudomonas_A stutzeri_AE--1||s__Pseudomonas_A stutzeri_AF--1||s__Pseudomonas_A stutzeri_AH--1||s__Pseudomonas_A stutzeri_AI--1||s__Pseudomonas_A stutzeri_AK--1||s__Pseudomonas_A stutzeri_AL--1||s__Pseudomonas_A stutzeri_AM--1||s__Pseudomonas_A stutzeri_AN--1||s__Pseudomonas_A stutzeri_B--1||s__Pseudomonas_A stutzeri_C--1||s__Pseudomonas_A stutzeri_D--1||s__Pseudomonas_A stutzeri_E--1||s__Pseudomonas_A stutzeri_G--1||s__Pseudomonas_A stutzeri_H--1||s__Pseudomonas_A stutzeri_N--1||s__Pseudomonas_A stutzeri_O--1||s__Pseudomonas_A stutzeri_P--1||s__Pseudomonas_A stutzeri_Q--1||s__Pseudomonas_A stutzeri_R--1||s__Pseudomonas_A stutzeri_S--1||s__Pseudomonas_A stutzeri_T--1||s__Pseudomonas_A stutzeri_U--1||s__Pseudomonas_A xanthomarina--1||s__Pseudomonas_A xanthomarina_A--1||s__Pseudomonas_A zhaodongensis--1||s__Pseudomonas_B asuensis--1||s__Pseudomonas_B duriflava--1||s__Pseudomonas_B luteola--1||s__Pseudomonas_B oryzihabitans--1||s__Pseudomonas_B oryzihabitans_B--1||s__Pseudomonas_B oryzihabitans_D--1||s__Pseudomonas_B oryzihabitans_E--1||s__Pseudomonas_B psychrotolerans_B--1||s__Pseudomonas_B psychrotolerans_C--1||s__Pseudomonas_B rhizoryzae--1||s__Pseudomonas_B sp001512295--1||s__Pseudomonas_C caeni--1||s__Pseudomonas_C sp002342705--1||s__Pseudomonas_C sp012518175--1||s__Pseudomonas_C sp012719655--1||s__Pseudomonas_C sp012728315--1||s__Pseudomonas_D aestusnigri--1||s__Pseudomonas_D bauzanensis--1||s__Pseudomonas_D excrementavium--1||s__Pseudomonas_D formosensis--1||s__Pseudomonas_D gallaeciensis--1||s__Pseudomonas_D jilinensis--1||s__Pseudomonas_D laoshanensis--1||s__Pseudomonas_D litoralis--1||s__Pseudomonas_D oceani--1||s__Pseudomonas_D pachastrellae--1||s__Pseudomonas_D pelagia--1||s__Pseudomonas_D pelagia_A--1||s__Pseudomonas_D pertucinogena--1||s__Pseudomonas_D profundi--1||s__Pseudomonas_D sabulinigri--1||s__Pseudomonas_D sabulinigri_A--1||s__Pseudomonas_D salegens--1||s__Pseudomonas_D salina--1||s__Pseudomonas_D saliphila--1||s__Pseudomonas_D saudimassiliensis--1||s__Pseudomonas_D sp002296055--1||s__Pseudomonas_D sp002683975--1||s__Pseudomonas_D sp002840055--2||s__Pseudomonas_D sp002979975--1||s__Pseudomonas_D sp007117785--1||s__Pseudomonas_D sp007692485--1||s__Pseudomonas_D sp012735335--1||s__Pseudomonas_D sp012844345--1||s__Pseudomonas_D xiamenensis--1||s__Pseudomonas_D xinjiangensis--1||s__Pseudomonas_D xinjiangensis_A--1||s__Pseudomonas_D yangmingensis--1||s__Pseudomonas_E abietaniphila--1||s__Pseudomonas_E agarici--1||s__Pseudomonas_E alcaligenes--1||s__Pseudomonas_E alcaligenes_A--1||s__Pseudomonas_E alcaligenes_B--1||s__Pseudomonas_E alcaligenes_C--1||s__Pseudomonas_E alcaliphila--1||s__Pseudomonas_E alcaliphila_B--1||s__Pseudomonas_E alkylphenolica--1||s__Pseudomonas_E alkylphenolica_A--1||s__Pseudomonas_E alkylphenolica_B--1||s__Pseudomonas_E allokribbensis--1||s__Pseudomonas_E amygdali--1||s__Pseudomonas_E anatoliensis--1||s__Pseudomonas_E anguilliseptica--1||s__Pseudomonas_E antarctica--1||s__Pseudomonas_E antarctica_A--1||s__Pseudomonas_E argentinensis--1||s__Pseudomonas_E argentinensis_B--1||s__Pseudomonas_E arsenicoxydans--1||s__Pseudomonas_E arsenicoxydans_A--1||s__Pseudomonas_E asiatica--1||s__Pseudomonas_E asplenii--1||s__Pseudomonas_E asplenii_A--1||s__Pseudomonas_E asturiensis--1||s__Pseudomonas_E atacamensis--1||s_
```
