## Supplementary material for "Unveiling the hidden biodiversity of microbial chemoreceptor genes in the rare biosphere": MCPsignal_captured_gtdbr207.nw (part 313 of 1806)

```
_Pseudomonas_E avellanae--1||s__Pseudomonas_E azotoformans--1||s__Pseudomonas_E azotoformans_A--1||s__Pseudomonas_E azotoformans_B--1||s__Pseudomonas_E baetica--1||s__Pseudomonas_E baltica--1||s__Pseudomonas_E batumici--1||s__Pseudomonas_E benzenivorans--1||s__Pseudomonas_E bijieensis--1||s__Pseudomonas_E bohemica--1||s__Pseudomonas_E borbori--1||s__Pseudomonas_E brassicacearum--1||s__Pseudomonas_E brassicacearum_A--1||s__Pseudomonas_E brassicacearum_D--1||s__Pseudomonas_E brassicacearum_E--1||s__Pseudomonas_E brassicae--1||s__Pseudomonas_E brenneri--1||s__Pseudomonas_E bubulae--1||s__Pseudomonas_E campi--1||s__Pseudomonas_E canadensis--1||s__Pseudomonas_E cannabina--1||s__Pseudomonas_E capeferrum--1||s__Pseudomonas_E capeferrum_A--1||s__Pseudomonas_E capsici--1||s__Pseudomonas_E carbonaria--1||s__Pseudomonas_E caricapapayae--1||s__Pseudomonas_E caspiana--1||s__Pseudomonas_E cedrina--1||s__Pseudomonas_E cerasi--1||s__Pseudomonas_E chengduensis--1||s__Pseudomonas_E chengduensis_A--1||s__Pseudomonas_E chlororaphis--1||s__Pseudomonas_E chlororaphis_D--1||s__Pseudomonas_E chlororaphis_E--1||s__Pseudomonas_E chlororaphis_F--1||s__Pseudomonas_E chlororaphis_G--1||s__Pseudomonas_E cichorii--1||s__Pseudomonas_E cichorii_B--1||s__Pseudomonas_E cichorii_C--1||s__Pseudomonas_E cichorii_D--1||s__Pseudomonas_E coleopterorum--1||s__Pseudomonas_E composti--1||s__Pseudomonas_E composti_A--1||s__Pseudomonas_E congelans--1||s__Pseudomonas_E corrugata--1||s__Pseudomonas_E costantinii--1||s__Pseudomonas_E cremoricolorata--1||s__Pseudomonas_E cremoricolorata_A--1||s__Pseudomonas_E cremoris--1||s__Pseudomonas_E crudilactis--1||s__Pseudomonas_E cuatrocienegasensis--1||s__Pseudomonas_E cyclaminis--1||s__Pseudomonas_E daroniae--1||s__Pseudomonas_E deceptionensis--1||s__Pseudomonas_E donghuensis--1||s__Pseudomonas_E dryadis--1||s__Pseudomonas_E edaphica--1||s__Pseudomonas_E endophytica--1||s__Pseudomonas_E entomophila--1||s__Pseudomonas_E entomophila_A--1||s__Pseudomonas_E entomophila_B--1||s__Pseudomonas_E entomophila_C--1||s__Pseudomonas_E eucalypticola--1||s__Pseudomonas_E extremaustralis--1||s__Pseudomonas_E extremorientalis--1||s__Pseudomonas_E fildesensis--1||s__Pseudomonas_E flavescens--1||s__Pseudomonas_E fluorescens--1||s__Pseudomonas_E fluorescens_A--1||s__Pseudomonas_E fluorescens_AA--1||s__Pseudomonas_E fluorescens_AJ--1||s__Pseudomonas_E fluorescens_AM--1||s__Pseudomonas_E fluorescens_AN--1||s__Pseudomonas_E fluorescens_AO--1||s__Pseudomonas_E fluorescens_AP--1||s__Pseudomonas_E fluorescens_AQ--1||s__Pseudomonas_E fluorescens_B--1||s__Pseudomonas_E fluorescens_BA--1||s__Pseudomonas_E fluorescens_BB--1||s__Pseudomonas_E fluorescens_BC--1||s__Pseudomonas_E fluorescens_BD--1||s__Pseudomonas_E fluorescens_BE--1||s__Pseudomonas_E fluorescens_BF--1||s__Pseudomonas_E fluorescens_BG--1||s__Pseudomonas_E fluorescens_BH--1||s__Pseudomonas_E fluorescens_BI--1||s__Pseudomonas_E fluorescens_BJ--1||s__Pseudomonas_E fluorescens_BK--1||s__Pseudomonas_E fluorescens_BM--1||s__Pseudomonas_E fluorescens_BN--1||s__Pseudomonas_E fluorescens_BO--1||s__Pseudomonas_E fluorescens_BP--1||s__Pseudomonas_E fluorescens_BQ--1||s__Pseudomonas_E fluorescens_BR--1||s__Pseudomonas_E fluorescens_BS--1||s__Pseudomonas_E fluorescens_BT--1||s__Pseudomonas_E fluorescens_BU--1||s__Pseudomonas_E fluorescens_BV--1||s__Pseudomonas_E fluorescens_BW--1||s__Pseudomonas_E fluorescens_BX--1||s__Pseudomonas_E fluorescens_BY--1||s__Pseudomonas_E fluorescens_C--1||s__Pseudomonas_E fluorescens_E--1||s__Pseudomonas_E fluorescens_G--1||s__Pseudomonas_E fluorescens_H--1||s__Pseudomonas_E fluorescens_K--1||s__Pseudomonas_E fluorescens_M--1||s__Pseudomonas_E fluorescens_O--1||s__Pseudomonas_E fluorescens_Q--1||s__Pseudomonas_E fluorescens_S--1||s__Pseudomonas_E fluorescens_T--1||s__Pseudomonas_E fluorescens_W--1||s__Pseudomonas_E fluorescens_X--1||s__Pseudomonas_E fluvialis--1||s__Pseudomonas_E fluvialis_A--1||s__Pseudomonas_E foliumensis--1||s__Pseudomonas_E fragi--1||s__Pseudomonas_E fragi_D--1||s__Pseudomonas_E frederiksbergensis--1||s__Pseudomonas_E frederiksbergensis_A--1||s__Pseudomonas_E frederiksbergensis_B--1||s__Pseudomonas_E frederiksbergensis_D--1||s__Pseudomonas_E frederiksbergensis_F--1||s__Pseudomonas_E frederiksbergensis_G--1||s__Pseudomonas_E frederiksbergensis_H--1||s__Pseudomonas_E frederiksbergensis_I--1||s__Pseudomonas_E fulgida--1||s__Pseudomonas_E fulva--1||s__Pseudomonas_E fulva_A--1||s__Pseudomonas_E fulva_B--1||s__Pseudomonas_E fulva_C--1||s__Pseudomonas_E fuscovaginae_A--1||s__Pseudomonas_E fuscovaginae_B--1||s__Pseudomonas_E gessardii--1||s__Pseudomonas_E gingeri_A--1||s__Pseudomonas_E gingeri_B--1||s__Pseudomonas_E gingeri_C--1||s__Pseudomonas_E gingeri_D--1||s__Pseudomonas_E glycinae--1||s__Pseudomonas_E gozinkensis--1||s__Pseudomonas_E graminis--1||s__Pseudomonas_E graminis_B--1||s__Pseudomonas_E graminis_C--1||s__Pseudomonas_E graminis_D--1||s__Pseudomonas_E granadensis--1||s__Pseudomonas_E gregormendelii--1||s__Pseudomonas_E grimontii--1||s__Pseudomonas_E guariconensis--1||s__Pseudomonas_E guariconensis_A--1||s__Pseudomonas_E guguanensis--1||s__Pseudomonas_E guineae--1||s__Pseudomonas_E haemolytica--1||s__Pseudomonas_E helleri--1||s__Pseudomonas_E helleri_A--1||s__Pseudomonas_E helmanticensis--1||s__Pseudomonas_E huaxiensis--1||s__Pseudomonas_E hunanensis--1||s__Pseudomonas_E indoloxydans--1||s__Pseudomonas_E inefficax--1||s__Pseudomonas_E iridis--1||s__Pseudomonas_E japonica--1||s__Pseudomonas_E japonica_A--1||s__Pseudomonas_E jessenii--1||s__Pseudomonas_E juntendi--1||s__Pseudomonas_E kairouanensis--1||s__Pseudomonas_E khazarica--1||s__Pseudomonas_E kielensis--1||s__Pseudomonas_E kilonensis--1||s__Pseudomonas_E kilonensis_B--1||s__Pseudomonas_E kitaguniensis--1||s__Pseudomonas_E koreensis--1||s__Pseudomonas_E koreensis_A--1||s__Pseudomonas_E koreensis_B--1||s__Pseudomonas_E koreensis_C--1||s__Pseudomonas_E koreensis_E--1||s__Pseudomonas_E kribbensis--1||s__Pseudomonas_E lactis--1||s__Pseudomonas_E lalucatii--1||s__Pseudomonas_E laurentiana--1||s__Pseudomonas_E laurylsulfatiphila--1||s__Pseudomonas_E laurylsulfativorans--1||s__Pseudomonas_E leptonychotis--1||s__Pseudomonas_E libanensis--1||s__Pseudomonas_E lini--1||s__Pseudomonas_E lundensis--1||s__Pseudomonas_E lundensis_A--1||s__Pseudomonas_E lurida--1||s__Pseudomonas_E lutea--1||s__Pseudomonas_E mandelii--1||s__Pseudomonas_E mandelii_B--1||s__Pseudomonas_E mandelii_C--1||s__Pseudomonas_E mandelii_D--1||s__Pseudomonas_E mangrovi--1||s__Pseudomonas_E marginalis--1||s__Pseudomonas_E marginalis_B--1||s__Pseudomonas_E marincola--1||s__Pseudomonas_E massiliensis--1||s__Pseudomonas_E mediterranea--1||s__Pseudomonas_E mendocina--1||s__Pseudomonas_E mendocina_A--1||s__Pseudomonas_E mendocina_C--1||s__Pseudomonas_E mendocina_D--1||s__Pseudomonas_E migulae--1||s__Pseudomonas_E mohnii--1||s__Pseudomonas_E monteilii--1||s__Pseudomonas_E monteilii_A--1||s__Pseudomonas_E monteilii_C--1||s__Pseudomonas_E moorei--1||s__Pseudomonas_E moraviensis_A--1||s__Pseudomonas_E mosselii--1||s__Pseudomonas_E mosselii_B--1||s__Pseudomonas_E mosselii_C--1||s__Pseudomonas_E mucidolens--1||s__Pseudomonas_E mucoides--1||s__Pseudomonas_E nabeulensis--1||s__Pseudomonas_E neoaurantiaca--1||s__Pseudomonas_E neuropathica--1||s__Pseudomonas_E oleovorans--1||s__Pseudomonas_E oleovorans_B--1||s__Pseudomonas_E orientalis--1||s__Pseudomonas_E orientalis_A--1||s__Pseudomonas_E orientalis_B--1||s__Pseudomonas_E ovata--1||s__Pseudomonas_E palleroniana--1||s__Pseudomonas_E paracarnis--1||s__Pseudomonas_E parafulva--1||s__Pseudomonas_E parafulva_A--1||s__Pseudomonas_E parafulva_B--1||s__Pseudomonas_E paralactis--1||s__Pseudomonas_E paraversuta--1||s__Pseudomonas_E peli--1||s__Pseudomonas_E pisciculturae--1||s__Pseudomonas_E piscis--1||s__Pseudomonas_E plecoglossicida--1||s__Pseudomonas_E poae--1||s__Pseudomonas_E pohangensis--1||s__Pseudomonas_E prosekii--1||s__Pseudomonas_E protegens--1||s__Pseudomonas_E protegens_A--1||s__Pseudomonas_E protegens_B--1||s__Pseudomonas_E proteolytica--1||s__Pseudomonas_E psychrophila--2||s__Pseudomonas_E psychrophila_A--1||s__Pseudomonas_E pudica--1||s__Pseudomonas_E punonensis--1||s__Pseudomonas_E putida--1||s__Pseudomonas_E putida_A--1||s__Pseudomonas_E putida_B--1||s__Pseudomonas_E putida_C--1||s__Pseudomonas_E putida_E--1||s__Pseudomonas_E putida_F--1||s__Pseudomonas_E putida_G--1||s__Pseudomonas_E putida_H--1||s__Pseudomonas_E putida_J--1||s__Pseudomonas_E putida_K--1||s__Pseudomonas_E putida_L--1||s__Pseudomonas_E putida_M--1||s__Pseudomonas_E putida_N--1||s__Pseudomonas_E putida_P--1||s__Pseudomonas_E putida_Q--1||s__Pseudomonas_E putida_R--1||s__Pseudomonas_E putida_S--1||s__Pseudomonas_E putida_T--1||s__Pseudomonas_E putida_U--1||s__Pseudomonas_E putida_V--1||s__Pseudomonas_E putida_W--1||s__Pseudomonas_E qingdaonensis--1||s__Pseudomonas_E quercus--1||s__Pseudomonas_E reactans--1||s__Pseudomonas_E reidholzensis--1||s__Pseudomonas_E reinekei--1||s__Pseudomonas_E rhizosphaerae--1||s__Pseudomonas_E rhodesiae--1||s__Pseudomonas_E salomonii--1||s__Pseudomonas_E saponiphila--1||s__Pseudomonas_E saxonica--1||s__Pseudomonas_E sediminis--1||s__Pseudomonas_E segetis--1||s__Pseudomonas_E seleniipraecipitans--1||s__Pseudomonas_E sichuanensis--1||s__Pseudomonas_E sihuiensis--1||s__Pseudomonas_E silesiensis--1||s__Pseudomonas_E simiae--1||s__Pseudomonas_E sivasensis--1||s__Pseudomonas_E soli--1||s__Pseudomonas_E sp000242655--1||s__Pseudomonas_E sp000263855--1||s__Pseudomonas_E sp000282195--1||s__Pseudomonas_E sp000282215--1||s__Pseudomonas_E sp000282275--1||s__Pseudomonas_E sp000282315--1||s__Pseudomonas_E sp000282375--1||s__Pseudomonas_E sp000282415--1||s__Pseudomonas_E sp000282455--1||s__Pseudomonas_E sp000282475--1||s__Pseudomonas_E sp000282495--1||s__Pseudomonas_E sp000282515--1||s__Pseudomonas_E sp000282535--1||s__Pseudomonas_E sp000346755--1||s__Pseudomonas_E sp000416235--1||s__Pseudomonas_E sp000418555--1||s__Pseudomonas_E sp000497835--1||s__Pseudomonas_E sp000512695--1||s__Pseudomonas_E sp000612585--1||s__Pseudomonas_E sp000631985--1||s__Pseudomonas_E sp000633255--1||s__Pseudomonas_E sp000633395--1||s__Pseudomonas_E sp000690905--1||s__Pseudomonas_E sp000761545--1||s__Pseudomonas_E sp000801235--1||s__Pseudomonas_E sp000829415--1||s__Pseudomonas_E sp000931465--1||s__Pseudomonas_E sp000935045--1||s__Pseudomonas_E sp000955815--1||s__Pseudomonas_E sp001259595--1||s__Pseudomonas_E sp001269775--1||s__Pseudomonas_E sp001269805--1||s__Pseudomonas_E sp001269815--1||s__Pseudomonas_E sp001269925--1||s__Pseudomonas_E sp001297015--1||s__Pseudomonas_E sp001297125--1||s__Pseudomonas_E sp001308855--1||s__Pseudomonas_E sp001320245--1||s__Pseudomonas_E sp001320525--1||s__Pseudomonas_E sp001421885--1||s__Pseudomonas_E sp001422615--1||s__Pseudomonas_E sp001427125--1||s__Pseudomonas_E sp001429045--1||s__Pseudomonas_E sp001446935--1||s__Pseudomonas_E sp001465025--1||s__Pseudomonas_E sp001547895--1||s__Pseudomonas_E sp001592875--1||s__Pseudomonas_E sp001642705--1||s__Pseudomonas_E sp001655595--1||s__Pseudomonas_E sp001655615--1||s__Pseudomonas_E sp001705835--1||s__Pseudomonas_E sp001830395--1||s__Pseudomonas_E sp001945395--1||s__Pseudomonas_E sp001945445--1||s__Pseudomonas_E sp001952855--1||s__Pseudomonas_E sp001984065--1||s__Pseudomonas_E sp002000165--1||s__Pseudomonas_E sp002018875--1||s__Pseudomonas_E sp002025205--1||s__Pseudomonas_E sp002029345--1||s__Pseudomonas_E sp002080045--1||s__Pseudomonas_E sp002112385--1||s__Pseudomonas_E sp002112505--1||s__Pseudomonas_E sp002112885--1||s__Pseudomonas_E sp002113025--1||s__Pseudomonas_E sp002113045--1||s__Pseudomonas_E sp002113125--1||s__Pseudomonas_E sp002113165--1||s__Pseudomonas_E sp002113375--1||s__Pseudomonas_E sp002113595--1||s__Pseudomonas_E sp002163625--1||s__Pseudomonas_E sp002165135--1||s__Pseudomonas_E sp002204795--1||s__Pseudomonas_E sp002263605--1||s__Pseudomonas_E sp002277815--1||s__Pseudomonas_E sp002282595--1||s__Pseudomonas_E sp002286815--1||s__Pseudomonas_E sp002303925--1||s__Pseudomonas_E sp002304225--1||s__Pseudomonas_E sp002338065--1||s__Pseudomonas_E sp002354655--1||s__Pseudomonas_E sp002356535--1||s__Pseudomonas_E sp002379585--1||s__Pseudomonas_E sp002383725--1||s__Pseudomonas_E sp002386445--1||s__Pseudomonas_E sp002419965--1||s__Pseudomonas_E sp002434265--1||s__Pseudomonas_E sp002438125--1||s__Pseudomonas_E sp002439135--1||s__Pseudomonas_E sp002483005--1||s__Pseudomonas_E sp002699985--1||s__Pseudomonas_E sp002753995--1||s__Pseudomonas_E sp002803095--1||s__Pseudomonas_E sp002814235--1||s__Pseudomonas_E sp002836515--1||s__Pseudomonas_E sp002840155--1||s__Pseudomonas_E sp002843585--1||s__Pseudomonas_E sp002843605--1||s__Pseudomonas_E sp002874965--1||s__Pseudomonas_E sp002878485--1||s__Pseudomonas_E sp002901475--1||s__Pseudomonas_E sp002979555--1||s__Pseudomonas_E sp002980155--1||s__Pseudomonas_E sp003013355--1||s__Pseudomonas_E sp003014915--1||s__Pseudomonas_E sp003024385--1||s__Pseudomonas_E sp003033885--1||s__Pseudomonas_E sp003050835--1||s__Pseudomonas_E sp003050925--1||s__Pseudomonas_E sp003052515--1||s__Pseudomonas_E sp003053605--1||s__Pseudomonas_E sp003053805--1||s__Pseudomonas_E sp003060885--1||s__Pseudomonas_E sp003061005--1||s__Pseudomonas_E sp003097075--1||s__Pseudomonas_E sp003097135--1||s__Pseudomonas_E sp003097235--1||s__Pseudomonas_E sp003105155--1||s__Pseudomonas_E sp003151075--1||s__Pseudomonas_E sp003205205--1||s__Pseudomonas_E sp003208235--1||s__Pseudomonas_E sp003208475--1||s__Pseudomonas_E sp003253735--1||s__Pseudomonas_E sp003331055--1||s__Pseudomonas_E sp003428805--1||s__Pseudomonas_E sp003445295--1||s__Pseudomonas_E sp003595175--1||s__Pseudomonas_E sp003596405--1||s__Pseudomonas_E sp003605735--1||s__Pseudomonas_E sp003696305--1||s__Pseudomonas_E sp003851685--1||s__Pseudomonas_E sp003852235--1||s__Pseudomonas_E sp003852405--1||s__Pseudomonas_E sp003935425--1||s__Pseudomonas_E sp004011755--1||s__Pseudomonas_E sp004124275--1||s__Pseudomonas_E sp004136015--1||s__Pseudomonas_E sp004214895--1||s__Pseudomonas_E sp004310295--1||s__Pseudomonas_E sp004353925--1||s__Pseudomonas_E sp004364435--1||s__Pseudomonas_E sp004519305--1||s__Pseudomonas_E sp004519405--1||s__Pseudomonas_E sp004803755--1||s__Pseudomonas_E sp005502935--1||s__Pseudomonas_E sp005508865--1||s__Pseudomonas_E sp005938045--1||s__Pseudomonas_E sp006227205--1||s__Pseudomonas_E sp007713465--1||s__Pseudomonas_E sp007828215--1||s__Pseudomonas_E sp007993865--1||s__Pseudomonas_E sp008369295--1||s__Pseudomonas_E sp008369325--1||s__Pseudomonas_E sp008370045--1||s__Pseudomonas_E sp009391885--1||s__Pseudomonas_E sp009707515--1||s__Pseudomonas_E sp009761815--1||s__Pseudomonas_E sp009763245--1||s__Pseudomonas_E sp009764265--1||s__Pseudomonas_E sp009764645--1||s__Pseudomonas_E sp009799925--1||s__Pseudomonas_E sp009834515--1||s__Pseudomonas_E sp009834565--1||s__Pseudomonas_E sp009861525--1||s__Pseudomonas_E sp009866765--1||s__Pseudomonas_E sp009905435--1||s__Pseudomonas_E sp009905615--1||s__Pseudomonas_E sp009908285--1||s__Pseudomonas_E sp009932725--1||s__Pseudomonas_E sp010095445--1||s__Pseudomonas_E sp011355085--1||s__Pseudomonas_E sp011369485--1||s__Pseudomonas_E sp011752525--1||s__Pseudomonas_E sp011752565--1||s__Pseudomonas_E sp012844475--1||s__Pseudomonas_E sp012935695--1||s__Pseudomonas_E sp012935755--1||s__Pseudomonas_E sp012975065--1||s__Pseudomonas_E sp012985465--1||s__Pseudomonas_E sp012985665--1||s__Pseudomonas_E sp013179515--1||s__Pseudomonas_E sp013184545--1||s__Pseudomonas_E sp013359595--1||s__Pseudomonas_E sp013359695--1||s__Pseudomonas_E sp013385985--1||s__Pseudomonas_E sp013386585--1||s__Pseudomonas_E sp013386825--1||s__Pseudomonas_E sp014164785--1||s__Pseudomonas_E sp014174475--1||s__Pseudomonas_E sp014207255--1||s__Pseudomonas_E sp014268505--1||s__Pseudomonas_E sp014268655--1||s__Pseudomonas_E sp014268755--1||s__Pseudomonas_E sp014268815--1||s__Pseudomonas_E sp014268825--1||s__Pseudomonas_E sp014268885--1||s__Pseudomonas_E sp014268975--1||s__Pseudomonas_E sp014269185--1||s__Pseudomonas_E sp014270125--1||s__Pseudomonas_E sp014472415--1||s__Pseudomonas_E sp014842265--1||s__Pseudomonas_E sp014851565--1||s__Pseudomonas_E sp014851685--1||s__Pseudomonas_E sp014851765--1||s__Pseudomonas_E sp014851865--1||s__Pseudomonas_E sp014851905--1||s__Pseudomonas_E sp015354575--1||s__Pseudomonas_E sp015637705--1||s__Pseudomonas_E sp016518545--1||s__Pseudomonas_E sp016648105--1||s__Pseudomonas_E sp016650635--1||s__Pseudomonas_E sp016650695--1||s__Pseudomonas_E sp016650815--1||s__Pseudomonas_E sp016651105--1||s__Pseudomonas_E sp016651255--1||s__Pseudomonas_E sp016651305--1||s__Pseudomonas_E sp016658545--1||s__Pseudomonas_E sp016865545--1||s__Pseudomonas_E sp016901015--1||s__Pseudomonas_E sp017744435--1||s__Pseudomonas_E sp017875955--1||s__Pseudomonas_E sp017886405--1||s__Pseudomonas_E sp017968885--1||s__Pseudomonas_E sp018325905--1||s__Pseudomonas_E sp018449655--1||s__Pseudomonas_E sp018449725--1||s__Pseudomonas_E sp018816095--1||s__Pseudomonas_E sp018826895--1||s__Pseudomonas_E sp018827205--1||s__Pseudomonas_E sp019139535--1||s__Pseudomonas_E sp019139675--1||s__Pseudomonas_E sp019139835--1||s__Pseudomonas_E sp019145475--1||s__Pseudomonas_E sp019168305--1||s__Pseudomonas_E sp019200975--1||s__Pseudomonas_E sp900005815--1||s__Pseudomonas_E sp900101695--1||s__Pseudomonas_E sp900107395--1||s__Pseudomonas_E sp900108875--1||s__Pseudomonas_E sp900109995--1||s__Pseudomonas_E sp900110765--1||s__Pseudomonas_E sp900113505--1||s__Pseudomonas_E sp900156465--1||s__Pseudomonas_E sp900187425--1||s__Pseudomonas_E sp900187445--1||s__Pseudomonas_E sp900187455--1||s__Pseudomonas_E sp900187505--1||s__Pseudomonas_E sp900187515--1||s__Pseudomonas_E sp900187565--1||s__Pseudomonas_E sp900187605--1||s__Pseudomonas_E sp900187615--1||s__Pseudomonas_E sp900187635--1||s__Pseudomonas_E sp900187645--1||s__Pseudomonas_E sp900475325--1||s__Pseudomonas_E sp900573885--1||s__Pseudomonas_E sp900580675--1||s__Pseudomonas_E sp900580865--1||s__Pseudomonas_E sp900581005--1||s__Pseudomonas_E sp900582195--1||s__Pseudomonas_E sp900582625--1||s__Pseudomonas_E sp900583165--1||s__Pseudomonas_E sp900585815--1||s__Pseudomonas_E sp900585905--1||s__Pseudomonas_E sp900589395--1||s__Pseudomonas_E sp900590755--1||s__Pseudomonas_E sp900591205--1||s__Pseudomonas_E sp900596015--1||s__Pseudomonas_E sp900601905--1||s__Pseudomonas_E sp900602065--1||s__Pseudomonas_E sp902506495--1||s__Pseudomonas_E sp902506505--1||s__Pseudomonas_E sp902506535--1||s__Pseudomonas_E sp903970465--1||s__Pseudomonas_E sp904067045--1||s__Pseudomonas_E straminea--1||s__Pseudomonas_E stutzeri_A--1||s__Pseudomonas_E synxantha--1||s__Pseudomonas_E synxantha_A--1||s__Pseudomonas_E syringae--1||s__Pseudomonas_E syringae_A--1||s__Pseudomonas_E syringae_E--1||s__Pseudomonas_E syringae_F--1||s__Pseudomonas_E syringae_J--1||s__Pseudomonas_E syringae_M--1||s__Pseudomonas_E syringae_P--1||s__Pseudomonas_E syringae_Q--1||s__Pseudomonas_E taeanensis--1||s__Pseudomonas_E taetrolens--1||s__Pseudomonas_E taiwanensis--1||s__Pseudomonas_E thermotolerans--1||s__Pseudomonas_E thivervalensis--1||s__Pseudomonas_E tolaasii--1||s__Pseudomonas_E toyotomiensis--1||s__Pseudomonas_E tremae--1||s__Pseudomonas_E triticumensis--1||s__Pseudomonas_E trivialis--1||s__Pseudomonas_E trivialis_B--1||s__Pseudomonas_E typographi--1||s__Pseudomonas_E umsongensis--1||s__Pseudomonas_E vancouverensis--1||s__Pseudomonas_E veronii--1||s__Pseudomonas_E versuta--1||s__Pseudomonas_E viciae--1||s__Pseudomonas_E viridiflava--1||s__Pseudomonas_E viridiflava_B--1||s__Pseudomonas_E viridiflava_C--1||s__Pseudomonas_E vranovensis--1||s__Pseudomonas_E wadenswilerensis--1||s__Pseudomonas_E weihenstephanensis--1||s__Pseudomonas_E yamanorum--1||s__Pseudomonas_E yamanorum_A--1||s__Pseudomonas_E yamanorum_B--1||s__Pseudomonas_F alcaligenes_A--1||s__Pseudomonas_F furukawaii--1||s__Pseudomonas_F lalkuanensis--1||s__Pseudomonas_F otitidis--1||s__Pseudomonas_F resinovorans--1||s__Pseudomonas_F resinovorans_A--1||s__Pseudomonas_F resinovorans_C--1||s__Pseudomonas_F sp000949385--1||s__Pseudomonas_F sp001708505--1||s__Pseudomonas_F sp003234055--1||s__Pseudomonas_F sp003626975--1||s__Pseudomonas_F sp014700075--1||s__Pseudomonas_F sp018704125--1||s__Pseudomonas_H flexibilis--1||s__Pseudomonas_H sp014836765--1||s__Pseudomonas_K guangdongensis--1||s__Pseudomonas_K linyingensis--1||s__Pseudomonas_K oryzae--1||s__Pseudomonas_K sagittaria--1||s__Pseudomonas_K sp004801855--1||s__Pseudomonas_K sp019097855--1||s__Pseudomonas_L hussainii--1||s__Pseudomonas_M indica--1||s__Pseudomonas_M sp002286785--1||s__Pseudomonas_N azotifigens--1||s__Pseudomonas_N urumqiensis--1||s__Pseudomonas_O kuykendallii--1||s__Pseudomonas_O sp002418465--1||s__Pseudomonas_P matsuisoli--1||s__Pseudomonas_R azotifigens_A--1||s__Pseudomonas_R nosocomialis--1||s__Pseudomonas_R sp900766265--1||s__Pseudoteredinibacter isoporae--1||s__Psychrobacter aestuarii--1||s__Psychrobacter alimentarius--1||s__Psychrobacter alimentarius_A--1||s__Psychrobacter aquaticus--1||s__Psychrobacter aquimaris--1||s__Psychrobacter arcticus--1||s__Psychrobacter arenosus--1||s__Psychrobacter celer--1||s__Psychrobacter cibarius--1||s__Psychrobacter ciconiae_A--1||s__Psychrobacter cryohalolentis--1||s__Psychrobacter faecalis--1||s__Psychrobacter fozii--1||s__Psychrobacter frigidicola--1||s__Psychrobacter fulvigenes--1||s__Psychrobacter glaciei--1||s__Psychrobacter glacincola_A--1||s__Psychrobacter glacincola_B--1||s__Psychrobacter glacincola_C--1||s__Psychrobacter immobilis--1||s__Psychrobacter immobilis_A--1||s__Psychrobacter immobilis_B--1||s__Psychrobacter immobilis_C--1||s__Psychrobacter immobilis_D--1||s__Psychrobacter immobilis_E--1||s__Psychrobacter immobilis_F--1||s__Psychrobacter immobilis_G--1||s__Psychrobacter jeotgali--1||s__Psychrobacter luti--1||s__Psychrobacter lutiphocae--1||s__Psychrobacter maritimus--1||s__Psychrobacter namhaensis--1||s__Psychrobacter nivimaris_A--1||s__Psychrobacter okhotskensis--1||s__Psychrobacter pacificensis--1||s__Psychrobacter pasteurii--1||s__Psychrobacter piscatorii--1||s__Psychrobacter piscatorii_A--1||s__Psychrobacter proteolyticus_A--1||s__Psychrobacter pygoscelis--1||s__Psychrobacter sanguinis--1||s__Psychrobacter sanguinis_A--1||s__Psychrobacter sp000511655--1||s__Psychrobacter sp000586415--1||s__Psychrobacter sp000586435--1||s__Psychrobacter sp000586455--1||s__Psychrobacter sp000586475--1||s__Psychrobacter sp001435295--1||s__Psychrobacter sp001435845--1||s__Psychrobacter sp001593285--1||s__Psychrobacter sp001921745--1||s__Psychrobacter sp002313155--1||s__Psychrobacter sp002377905--1||s__Psychrobacter sp002377945--1||s__Psychrobacter sp002414005--1||s__Psychrobacter sp002453355--1||s__Psychrobacter sp002836505--1||s__Psychrobacter sp002836715--1||s__Psychrobacter sp002836735--1||s__Psychrobacter sp003530515--1||s__Psychrobacter sp008369115--1||s__Psychrobacter sp012270355--1||s__Psychrobacter sp012847335--1||s__Psychrobacter sp013414195--1||s__Psychrobacter sp014119005--1||s__Psychrobacter sp014770435--1||s__Psychrobacter sp014861365--1||s__Psychrobacter sp014861395--1||s__Psychrobacter sp015234355--1||s__Psychrobacter sp015277735--1||s__Psychrobacter sp015864825--1||s__Psychrobacter sp016464015--1||s__Psychrobacter sp017498085--1||s__Psychrobacter sp017875835--1||s__Psychrobacter sp018260395--1||s__Psychrobacter sp018260445--1||s__Psychrobacter sp018448495--1||s__Psychrobacter sp900168255--1||s__Psychrobacter sp904846525--1||s__Psychrobacter sp904846605--1||s__Psychrobacter sp904846645--1||s__Psychrobacter sp904846705--1||s__Psychrobacter urativorans_A--1||s__Psychrobacter urativorans_B--1||s__Psychrobacter urativorans_C--1||s__Psychrobacter vallis--1||s__QNES01 sp003645255--1||s__QNFN01 sp003645555--1||s__QNFN01 sp009937385--1||s__REBR01 sp007692645--1||s__RI-92 sp016125505--1||s__Reidiella endopervernicosa--1||s__Reinekea blandensis--1||s__Reinekea forsetii--1||s__Reinekea forsetii_A--1||s__Reinekea marinisedimentorum--1||s__Reinekea sp015687175--1||s__S144-34 sp015487895--1||s__S144-34 sp015494165--1||s__SKIB01 sp007116635--1||s__SKXG01 sp007128525--1||s__SLDE01 sp007125455--1||s__SLDE01 sp014859545--1||s__SLJS01 sp007135015--1||s__SLTB01 sp007122315--1||s__SLTB01 sp007130155--1||s__SLTB01 sp007131295--1||s__SLTB01 sp007694905--1||s__SMWF01 sp004357385--1||s__SURF-13 sp003599485--1||s__SZUA-152 sp002401775--1||s__SZUA-152 sp003229995--1||s__SZUA-152 sp011051685--1||s__SZUA-152 sp011321815--1||s__SZUA-152 sp013151355--1||s__SZUA-152 sp015487095--1||s__SZUA-21 sp003233345--1||s__SZUA-24 sp003233255--2||s__SZUA-272 sp003235325--1||s__SZUA-309 sp003228415--1||s__SZUA-309 sp003247835--1||s__SZUA-37 sp003232015--1||s__SZUA-41 sp003233075--1||s__SZUA-411 sp003245895--1||s__SZUA-467 sp003252455--1||s__SZUA-521 sp003248125--1||s__Saccharophagus degradans--1||s__Saccharospirillum alexandrii--1||s__Saccharospirillum impatiens--1||s__Saccharospirillum mangrovi--1||s__Saccharospirillum salsuginis--1||s__Saccharospirillum sp003054965--1||s__Saccharospirillum sp018402545--1||s__Salinibius halmophilus--1||s__Simiduia aestuariiviva--1||s__Simiduia agarivorans--1||s__Sinobacterium caligoides--1||s__Spartinivicinus ruber--1||s__Spartinivicinus sp013425485--1||s__Spongiibacter marinus--1||s__Spongiibacter marinus_A--1||s__Spongiibacter sp012272835--1||s__Spongiibacter tropicus--1||s__Sulfuriflexus mobilis--1||s__Sulfurivermis fontis--1||s__Sulfurivermis sp002840095--1||s__Tamilnaduibacter salinus--1||s__Teredinibacter franksiae--1||s__Teredinibacter haidensis--1||s__Teredinibacter purpureus--1||s__Teredinibacter sp003634075--1||s__Teredinibacter sp007827375--1||s__Teredinibacter sp900177435--1||s__Teredinibacter turnerae--1||s__Teredinibacter turnerae_B--1||s__Teredinibacter waterburyi--1||s__Thalassocella blandensis--1||s__Thalassolituus oleivorans--1||s__Thioalbus denitrificans--1||s__Thioflexothrix psekupsii--1||s__Thiogranum longum--1||s__Thiogranum sp011321775--1||s__Thiogranum sp011371465--1||s__Thiogranum sp011374975--1||s__Thiogranum sp015494295--1||s__Thiohalobacter sp002699185--1||s__Thiohalobacter thiocyanaticus--1||s__Thiohalobacter thiocyanaticus_A--1||s__Thiohalomonas denitrificans--1||s__Thiohalomonas denitrificans_A--1||s__Thiohalophilus thiocyanatoxydans--1||s__Thiomargarita nelsonii_B--1||s__Thioploca ingrica--1||s__Thioploca sp012032555--1||s__Thiopseudomonas denitrificans--1||s__Thiopseudomonas sp001513435--1||s__Thiopseudomonas sp012728415--1||s__Thiopseudomonas sp018384595--1||s__UBA10656 sp002085445--1||s__UBA10656 sp003645185--1||s__UBA1124 sp002313265--1||s__UBA2009 sp002314145--1||s__UBA2009 sp002335285--1||s__UBA2009 sp002706025--1||s__UBA2009 sp002733205--1||s__UBA2009 sp016132445--1||s__UBA2031 sp003543245--1||s__UBA2168 sp002327525--1||s__UBA2679 sp002354735--1||s__UBA2965 sp002348385--1||s__UBA3067 sp002366835--1||s__UBA3067 sp016763235--1||s__UBA3532 sp002376965--1||s__UBA4421 sp002389675--1||s__UBA4421 sp003230835--1||s__UBA4421 sp012103505--1||s__UBA4421 sp013151695--1||s__UBA4582 sp002386885--1||s__UBA4582 sp002389265--1||s__UBA4582 sp012960755--1||s__UBA4582 sp013204195--1||s__UBA4582 sp016763855--1||s__UBA4582 sp019090615--1||s__UBA4582 sp905182025--1||s__UBA5109 sp002414385--1||s__UBA5518 sp002396625--1||s__UBA5518 sp016718385--1||s__UBA5518 sp018057015--1||s__UBA5518 sp903921135--1||s__UBA5518 sp903938575--2||s__UBA5861 sp002432635--1||s__UBA5862 sp002408105--1||s__UBA5868 sp014336955--1||s__UBA6140 sp002479405--1||s__UBA6920 sp002448875--1||s__UBA6921 sp002450895--1||s__UBA6921 sp016200445--1||s__UBA6940 sp002450655--1||s__UBA7239 sp002333095--1||s__UBA7239 sp016713115--1||s__UBA7434 sp002480045--1||s__UBA7434 sp018668095--1||s__UBA7434 sp905480475--1||s__UBA7455 sp003452295--1||s__UBA7803 sp002480525--1||s__UBA9659 sp016779585--1||s__UBA9659 sp017642855--1||s__UBA9659 sp018607685--1||s__UBA9659 sp018656865--1||s__UBA9659 sp018665025--1||s__UBA9659 sp018667205--1||s__Umboniibacter marinipuniceus--1||s__Umboniibacter sp013372965--1||s__VJOY01 sp007109405--1||s__Ventosimonas gracilis--1||s__WFUO01 sp015484945--1||s__WMS2 sp001276605--1||s__YD12-FULL-61-37 sp001801995--1||s__YD12-FULL-61-37 sp018812525--1||s__Zhongshania aliphaticivorans--1||s__Zhongshania antarctica--1||s__Zooshikella ganghwensis--1||s__Zooshikella sp018837975--1:heptad_counter=MCP-28H--3||MCP-34H--1||MCP-40H--2464||MCP-44H--10||MCP-52H--17:lbd_counter=PilJ--9:lca_tree=o__Pseudomonadales:length_avg=135.78084714548802:length_max=188.0:length_min=34.0:length_std=33.5153465099131:length_sum=73729.0:mismatch_avg=3.5359116022099446:mismatch_max=40.0:mismatch_min=0.0:mismatch_std=6.188170139453846:mismatch_sum=1920.0:name=N222578:qcovhsp_avg=98.40110497237569:qcovhsp_max=100.0:qcovhsp_min=95.0:qcovhsp_std=1.6959466203701612:qcovhsp_sum=53431.8:qend_avg=137.83241252302025:qend_max=185.0:qend_min=35.0:qend_std=34.72713215394598:qend_sum=74843.0:qstart_avg=3.1841620626151013:qstart_max=10.0:qstart_min=1.0:qstart_std=2.736113477657157:qstart_sum=1729.0:ref_name_counter=GB_GCA_000169075.1_protein.faa_AAVT01000001.1_767@PF00015_full_PFAM.472.652--4||GB_GCA_001513435.1_protein.faa_LFTS01000255.1_11@PF00015_full_PFAM.438.547--1||GB_GCA_002313265.1_protein.faa_DCAV01000001.1_12@PF00015_full_PFAM.463.651--2||GB_GCA_002333095.1_protein.faa_DDBK01000063.1_35@PF00015_full_PFAM.88.276--1||GB_GCA_002348385.1_protein.faa_DEBD01000034.1_43@PF00015_full_PFAM.207.387--6||GB_GCA_002379585.1_protein.faa_DFUE01000057.1_4@PF00015_full_PFAM.459.665--3||GB_GCA_002414385.1_protein.faa_DHZH01000006.1_17@PF00015_full_PFAM.481.714--2||GB_GCA_002415025.1_protein.faa_DIBR01000015.1_211@PF00015_full_PFAM.462.676--6||GB_GCA_002480525.1_protein.faa_DLCH01000009.1_213@PF00015_full_PFAM.186.387--5||GB_GCA_002840055.1_protein.faa_PGZJ01000006.1_90@PF00015_full_PFAM.480.658--6||GB_GCA_002840055.1_protein.faa_PGZJ01000065.1_1@PF00015_full_PFAM.458.577--17||GB_GCA_003543245.1_protein.faa_DPJB01000027.1_34@PF00015_full_PFAM.511.695--1||GB_GCA_003695085.1_protein.faa_RFIV01000018.1_16@PF00015_full_PFAM.470.648--2||GB_GCA_004172865.1_protein.faa_SEBV01000009.1_101@PF00015_full_PFAM.474.659--48||GB_GCA_011046015.1_protein.faa_DSBO01000106.1_1@PF00015_full_PFAM.480.529--1||GB_GCA_012518175.1_protein.faa_JAAYTE010000293.1_11@PF00015_full_PFAM.475.562--11||GB_GCA_013215025.1_protein.faa_JABSRR010000199.1_1@PF00015_full_PFAM.183.358--1||GB_GCA_013215055.1_protein.faa_JABSRQ010000010.1_58@PF00015_full_PFAM.466.654--4||GB_GCA_016177805.1_protein.faa_JACOUN010000115.1_1@PF00015_full_PFAM.500.579--1||GB_GCA_016763855.1_protein.faa_JAESSY010000102.1_6@PF00015_full_PFAM.458.649--3||GB_GCA_016937595.1_protein.faa_JAFHKH010000361.1_1@PF00015_full_PFAM.472.543--1||GB_GCA_017643965.1_protein.faa_JAEPMM010000049.1_14@PF00015_full_PFAM.473.664--4||GB_GCA_018241965.1_protein.faa_JAFECS010000023.1_45@PF00015_full_PFAM.460.659--2||GB_GCA_018826895.1_protein.faa_JAHJYA010000107.1_26@PF00015_full_PFAM.3.181--11||GB_GCA_900596015.1_protein.faa_UVIF01000012.1_136@PF00015_full_PFAM.468.661--3||GB_GCA_902705835.1_protein.faa_CACSIN010000001.1_211@PF00015_full_PFAM.464.648--1||GB_GCA_903938575.1_protein.faa_CAJADV010000036.1_10@PF00015_full_PFAM.469.544--2||RS_GCF_000017205.1_protein.faa_NC_009656.1_485@PF00015_full_PFAM.466.661--62||RS_GCF_000019225.1_protein.faa_NC_010995.1_77@PF00015_full_PFAM.461.708--7||RS_GCF_000313755.1_protein.faa_NZ_AMZB01000122.1_52@PF00015_full_PFAM.466.655--6||RS_GCF_000364625.1_protein.faa_NZ_KB822607.1_100@PF00015_full_PFAM.468.654--7||RS_GCF_000377745.1_protein.faa_NZ_KB898716.1_3@PF00015_full_PFAM.473.661--2||RS_GCF_000425805.1_protein.faa_NZ_KE384456.1_43@PF00015_full_PFAM.468.655--2||RS_GCF_000661915.1_protein.faa_NZ_CP007509.1_293@PF00015_full_PFAM.466.664--16||RS_GCF_000730605.1_protein.faa_NZ_BBIS01000015.1_79@PF00015_full_PFAM.470.666--6||RS_GCF_000800615.1_protein.faa_NZ_KN639176.1_3633@PF00015_full_PFAM.469.656--5||RS_GCF_001042985.1_protein.faa_NZ_JYKY01000004.1_76@PF00015_full_PFAM.478.656--2||RS_GCF_001043005.1_protein.faa_NZ_JYKZ01000043.1_1@PF00015_full_PFAM.149.264--9||RS_GCF_001269885.1_protein.faa_NZ_LHVH01000035.1_206@PF00015_full_PFAM.475.656--32||RS_GCF_001439785.1_protein.faa_NZ_JYLI01000002.1_221@PF00015_full_PFAM.475.656--17||RS_GCF_001639145.1_protein.faa_NZ_LROY01000001.1_154@PF00015_full_PFAM.461.661--1||RS_GCF_001642705.1_protein.faa_NZ_LWBV01000002.1_308@PF00015_full_PFAM.472.663--21||RS_GCF_001870435.1_protein.faa_NZ_MDDR01000034.1_215@PF00015_full_PFAM.461.656--9||RS_GCF_001922985.1_protein.faa_NZ_MRUH01000007.1_109@PF00015_full_PFAM.466.652--4||RS_GCF_002025705.1_protein.faa_NZ_CP018846.1_4749@PF00015_full_PFAM.469.666--1||RS_GCF_002091635.1_protein.faa_NZ_BDAC01000008.1_20@PF00015_full_PFAM.476.661--1||RS_GCF_002162135.1_protein.faa_NZ_CP021382.1_2296@PF00015_full_PFAM.472.657--1||RS_GCF_002234375.1_protein.faa_NZ_NMQV01000002.1_184@PF00015_full_PFAM.468.661--1||RS_GCF_002843585.1_protein.faa_NZ_CP025262.1_277@PF00015_full_PFAM.472.663--1||RS_GCF_003131185.1_protein.faa_NZ_QFFU01000017.1_32@PF00015_full_PFAM.474.660--1||RS_GCF_003259155.1_protein.faa_NZ_QGMQ01000005.1_7@PF00015_full_PFAM.474.657--1||RS_GCF_003336705.1_protein.faa_NZ_QMDL01000003.1_510@PF00015_full_PFAM.456.663--14||RS_GCF_003752585.1_protein.faa_NZ_RKHR01000006.1_133@PF00015_full_PFAM.468.646--1||RS_GCF_003935425.1_protein.faa_NZ_RHQN01000009.1_181@PF00015_full_PFAM.475.660--1||RS_GCF_004801855.1_protein.faa_NZ_SSTC01000051.1_33@PF00015_full_PFAM.465.656--1||RS_GCF_005877905.1_protein.faa_NZ_SWDV01000029.1_93@PF00015_full_PFAM.477.655--2||RS_GCF_007004655.1_protein.faa_NZ_ML660105.1_32@PF00015_full_PFAM.466.668--1||RS_GCF_007858255.1_protein.faa_NZ_VFEU01000002.1_385@PF00015_full_PFAM.465.655--2||RS_GCF_009601685.2_protein.faa_NZ_CP045701.2_5279@PF00015_full_PFAM.463.660--1||RS_GCF_009707515.1_protein.faa_NZ_WLYI01000004.1_178@PF00015_full_PFAM.463.655--1||RS_GCF_009756665.1_protein.faa_NZ_CP037953.1_2048@PF00015_full_PFAM.481.669--1||RS_GCF_009857815.1_protein.faa_NZ_WVVW01000002.1_416@PF00015_full_PFAM.459.658--18||RS_GCF_009866765.1_protein.faa_NZ_CP019431.1_5504@PF00015_full_PFAM.461.655--31||RS_GCF_013179735.1_protein.faa_NZ_JABMEG010000001.1_420@PF00015_full_PFAM.484.662--2||RS_GCF_014268445.2_protein.faa_NZ_CP077089.1_5649@PF00015_full_PFAM.475.659--1||RS_GCF_014268755.2_protein.faa_NZ_CP077093.1_6022@PF00015_full_PFAM.465.665--1||RS_GCF_015163715.1_protein.faa_NZ_JADDUM010000128.1_14@PF00015_full_PFAM.143.336--1||RS_GCF_015712065.1_protein.faa_NZ_JACFYZ010000002.1_538@PF00015_full_PFAM.468.661--1||RS_GCF_016009175.1_protein.faa_NZ_JADUCM010000035.1_35@PF00015_full_PFAM.340.656--19||RS_GCF_018398425.1_protein.faa_NZ_JADPMV010000002.1_1496@PF00015_full_PFAM.476.656--39||RS_GCF_018860765.1_protein.faa_NZ_JAHKPV010000001.1_730@PF00015_full_PFAM.458.666--10||RS_GCF_019145475.1_protein.faa_NZ_JAHTKI010000001.1_520@PF00015_full_PFAM.475.655--7||RS_GCF_019168305.1_protein.faa_NZ_JAHTBI010000093.1_9@PF00015_full_PFAM.336.656--3||RS_GCF_900102675.1_protein.faa_NZ_FMYX01000002.1_204@PF00015_full_PFAM.467.667--1||RS_GCF_900106975.1_protein.faa_NZ_FNNU01000001.1_851@PF00015_full_PFAM.475.659--2||RS_GCF_900114765.1_protein.faa_NZ_FOUD01000014.1_29@PF00015_full_PFAM.470.653--1||RS_GCF_900143095.1_protein.faa_NZ_FRDA01000010.1_197@PF00015_full_PFAM.463.661--2||RS_GCF_900156545.1_protein.faa_NZ_FTNW01000004.1_93@PF00015_full_PFAM.472.662--1||RS_GCF_900187645.1_protein.faa_NZ_FYEE01000006.1_76@PF00015_full_PFAM.464.655--1||RS_GCF_900497695.1_protein.faa_NZ_UIDD01000012.1_241@PF00015_full_PFAM.468.656--3||RS_GCF_900520355.1_protein.faa_NZ_LS999521.1_631@PF00015_full_PFAM.491.681--2||RS_GCF_900536025.1_protein.faa_NZ_UNOZ01000039.1_179@PF00015_full_PFAM.342.666--2||RS_GCF_900602065.1_protein.faa_NZ_UWFN01000347.1_116@PF00015_full_PFAM.460.659--2||RS_GCF_902497625.1_protein.faa_NZ_CABVGX010000065.1_12@PF00015_full_PFAM.460.653--2||RS_GCF_902498185.1_protein.faa_NZ_CABVIX010000002.1_503@PF00015_full_PFAM.469.662--2:scovhsp_avg=71.7670349907919:scovhsp_max=99.2:scovhsp_min=50.0:scovhsp_std=13.143940554332302:scovhsp_sum=38969.5:send_avg=157.34622467771638:send_max=306.0:send_min=49.0:send_std=41.26685968238155:send_sum=85439.0:sstart_avg=22.668508287292816:sstart_max=123.0:sstart_min=1.0:sstart_std=28.716463883201033:sstart_sum=12309.0],(((e9834c19-cfc6-4468-8472-befd706c27c1_1@MCPsignal.70.161:6e-09[&&NHX:Sample=rhizpot1:Type=capture:capture_class=c__Gammaproteobacteria:capture_domain=d__Bacteria:capture_family=f__Pseudomonadaceae:capture_genus=g__Pseudomonas_E:capture_order=o__Pseudomonadales:capture_phylum=p__Proteobacteria:capture_species=s__Pseudomonas_E sp014851905:heptad=MCP-40H],097adda1-196c-47c3-a8f0-f649b960a4de_4@MCPsignal.25.108:0.0765802[&&NHX:Sample=rhizpot3:Type=capture:capture_class=c__Gammaproteobacteria:capture_domain=d__Bacteria:capture_family=f__Enterobacteriaceae:capture_genus=g__Kosakonia:capture_order=o__Enterobacterales:capture_phylum=p__Proteobacteria:capture_species=s__Kosakonia sp002886105:heptad=MCP-40H])0.885:0.0638675[&&NHX:Sample_counter=rhizpot1--1||rhizpot3--1:Type_counter=capture--2:capture_class_counter=c__Gammaproteobacteria--2:capture_domain_counter=d__Bacteria--2:capture_family_counter=f__Enterobacteriaceae--1||f__Pseudomonadaceae--1:capture_genus_counter=g__Kosakonia--1||g__Pseudomonas_E--1:capture_order_counter=o__Enterobacterales--1||o__Pseudomonadales--1:capture_phylum_counter=p__Proteobacteria--2:capture_species_counter=s__Kosakonia sp002886105--1||s__Pseudomonas_E sp014851905--1:gtdb_class_counter=:gtdb_domain_counter=:gtdb_family_counter=:gtdb_genus_counter=:gtdb_order_counter=:gtdb_phylum_counter=:gtdb_species_counter=:heptad_counter=MCP-40H--2:lbd_counter=:name=N222581:ref_name_counter=],(ec806698-a627-4ee6-b423-221389647653_6@MCPsignal.26.92:0.0214066[&&NHX:Sample=rhiztom1:Type=capture:besthit=97.0:bitscore=116.0:capture_class=c__Gammaproteobacteria:capture_domain=d__Bacteria:capture_family=f__Cellvibrionaceae:capture_genus=g__Cellvibrio:capture_order=o__Pseudomonadales:capture_phylum=p__Proteobacteria:capture_species=s__Cellvibrio sp000263355:evalue=3.95e-35:gapopen=0.0:heptad=MCP-40H:length=66.0:mismatch=2.0:qcovhsp=100.0:qend=66.0:qstart=1.0:ref_name=GB_GCA_002840055.1_protein.faa_PGZJ01000065.1_1@PF00015_full_PFAM.458.577:scovhsp=55.5:send=91.0:sstart=26.0],(7cc31455-ed53-49f6-be71-9e0bcb32a89a_2@MCPsignal.203.274:5e-09[&&NHX:Sample=rhiztom3:Type=capture:capture_class=c__Gammaproteobacteria:capture_domain=d__Bacteria:capture_family=f__Pseudomonadaceae:capture_genus=g__Pseudomonas_A:capture_order=o__Pseudomonadales:capture_phylum=p__Proteobacteria:capture_species=s__Pseudomonas_A stutzeri_AB:heptad=MCP-40H],(GB_GCA_016267585.1_protein.faa_JACQUT010000397.1_3@PF00015_full_PFAM.271.433:0.433764,GB_GCA_003136595.1_protein.faa_PLEY01000136.1_2@PF00015_full_PFAM.145.354:1.71218[&&NHX:Type=GTDB:gtdb_class=c__Gammaproteobacteria:gtdb_domain=d__Bacteria:gtdb_family=f__Burkholderiaceae:gtdb_genus=g__BOG-994:gtdb_order=o__Burkholderiales:gtdb_phylum=p__Proteobacteria:gtdb_species=s__BOG-994 sp003136595:heptad=MCP-44H:species=d__Bacteria_p__Proteobacteria_c__Gammaproteobacteria_o__Burkholderiales_f__Burkholderiaceae_g__BOG-994_s__BOG-994 sp003136595])0.897:0.264841[&&NHX:Sample_counter=:Type_counter=GTDB--1:capture_class_counter=:capture_domain_counter=:capture_family_counter=:capture_genus_counter=:capture_order_counter=:capture_phylum_counter=:capture_species_counter=:gtdb_class_counter=c__Gammaproteobacteria--1:gtdb_domain_counter=d__Bacteria--1:gtdb_family_counter=f__Burkholderiaceae--1:gtdb_genus_counter=g__BOG-994--1:gtdb_order_counter=o__Burkholderiales--1:gtdb_phylum_counter=p__Proteobacteria--1:gtdb_species_counter=s__BOG-994 sp003136595--1:heptad_counter=MCP-44H--1:lbd_counter=:lca_tree=s__BOG-994 sp003136595:name=N222586:ref_name_counter=])0.879:0.0381445[&&NHX:Sample_counter=rhiztom3--1:Type_counter=GTDB--1||capture--1:capture_class_counter=c__Gammaproteobacteria--1:capture_domain_counter=d__Bacteria--1:capture_family_counter=f__Pseudomonadaceae--1:capture_genus_counter=g__Pseudomonas_A--1:capture_order_counter=o__Pseudomonadales--1:capture_phylum_counter=p__Proteobacteria--1:capture_species_counter=s__Pseudomonas_A stutzeri_AB--1:gtdb_class_counter=c__Gammaproteobacteria--1:gtdb_domain_counter=d__Bacteria--1:gtdb_family_counter=f__Burkholderiaceae--1:gtdb_genus_counter=g__BOG-994--1:gtdb_order_counter=o__Burkholderiales--1:gtdb_phylum_counter=p__Proteobacteria--1:gtdb_species_counter=s__BOG-994 sp003136595--1:heptad_counter=MCP-40H--1||MCP-44H--1:lbd_counter=:lca_tree=s__BOG-994 sp003136595:name=N222587:ref_name_counter=])0.759:0.0242644[&&NHX:Sample_counter=rhiztom1--1||rhiztom3--1:Type_counter=GTDB--1||capture--2:besthit_avg=97.0:besthit_max=97.0:besthit_min=97.0:besthit_std=0:besthit_sum=97.0:bitscore_avg=116.0:bitscore_max=116.0:bitscore_min=116.0:bitscore_std=0:bitscore_sum=116.0:capture_class_counter=c__Gammaproteobacteria--2:capture_domain_counter=d__Bacteria--2:capture_family_counter=f__Cellvibrionaceae--1||f__Pseudomonadaceae--1:capture_genus_counter=g__Cellvibrio--1||g__Pseudomonas_A--1:capture_order_counter=o__Pseudomonadales--2:capture_phylum_counter=p__Proteobacteria--2:capture_species_counter=s__Cellvibrio sp000263355--1||s__Pseudomonas_A stutzeri_AB--1:evalue_avg=3.95e-35:evalue_max=3.95e-35:evalue_min=3.95e-35:evalue_std=0:evalue_sum=3.95e-35:gapopen_avg=0.0:gapopen_max=0.0:gapopen_min=0.0:gapopen_std=0:gapopen_sum=0.0:gtdb_class_counter=c__Gammaproteobacteria--1:gtdb_domain_counter=d__Bacteria--1:gtdb_family_counter=f__Burkholderiaceae--1:gtdb_genus_counter=g__BOG-994--1:gtdb_order_counter=o__Burkholderiales--1:gtdb_phylum_counter=p__Proteobacteria--1:gtdb_species_counter=s__BOG-994 sp003136595--1:heptad_counter=MCP-40H--2||MCP-44H--1:lbd_counter=:lca_tree=s__BOG-994 sp003136595:length_avg=66.0:length_max=66.0:length_min=66.0:length_std=0:length_sum=66.0:mismatch_avg=2.0:mismatch_max=2.0:mismatch_min=2.0:mismatch_std=0:mismatch_sum=2.0:name=N222588:qcovhsp_avg=100.0:qcovhsp_max=100.0:qcovhsp_min=100.0:qcovhsp_std=0:qcovhsp_sum=100.0:qend_avg=66.0:qend_max=66.0:qend_min=66.0:qend_std=0:qend_sum=66.0:qstart_avg=1.0:qstart_max=1.0:qstart_min=1.0:qstart_std=0:qstart_sum=1.0:ref_name_counter=GB_GCA_002840055.1_protein.faa_PGZJ01000065.1_1@PF00015_full_PFAM.458.577--1:scovhsp_avg=55.5:scovhsp_max=55.5:scovhsp_min=55.5:scovhsp_std=0:scovhsp_sum=55.5:send_avg=91.0:send_max=91.0:send_min=91.0:send_std=0:send_sum=91.0:sstart_avg=26.0:sstart_max=26.0:sstart_min=26.0:sstart_std=0:sstart_sum=26.0])0.673:0.0193088[&&NHX:Sample_counter=rhizpot1--1||rhizpot3--1||rhiztom1--1||rhiztom3--1:Type_counter=GTDB--1||capture--4:besthit_avg=97.0:besthit_max=97.0:besthit_min=97.0:besthit_std=0:besthit_sum=97.0:bitscore_avg=116.0:bitscore_max=116.0:bitscore_min=116.0:bitscore_std=0:bitscore_sum=116.0:capture_class_counter=c__Gammaproteobacteria--4:capture_domain_counter=d__Bacteria--4:capture_family_counter=f__Cellvibrionaceae--1||f__Enterobacteriaceae--1||f__Pseudomonadaceae--2:capture_genus_counter=g__Cellvibrio--1||g__Kosakonia--1||g__Pseudomonas_A--1||g__Pseudomonas_E--1:capture_order_counter=o__Enterobacterales--1||o__Pseudomonadales--3:capture_phylum_counter=p__Proteobacteria--4:capture_species_counter=s__Cellvibrio sp000263355--1||s__Kosakonia sp002886105--1||s__Pseudomonas_A stutzeri_AB--1||s__Pseudomonas_E sp014851905--1:evalue_avg=3.95e-35:evalue_max=3.95e-35:evalue_min=3.95e-35:evalue_std=0:evalue_sum=3.95e-35:gapopen_avg=0.0:gapopen_max=0.0:gapopen_min=0.0:gapopen_std=0:gapopen_sum=0.0:gtdb_class_counter=c__Gammaproteobacteria--1:gtdb_domain_counter=d__Bacteria--1:gtdb_family_counter=f__Burkholderiaceae--1:gtdb_genus_counter=g__BOG-994--1:gtdb_order_counter=o__Burkholderiales--1:gtdb_phylum_counter=p__Proteobacteria--1:gtdb_species_counter=s__BOG-994 sp003136595--1:heptad_counter=MCP-40H--4||MCP-44H--1:lbd_counter=:lca_tree=s__BOG-994 sp003136595:length_avg=66.0:length_max=66.0:length_min=66.0:length_std=0:length_sum=66.0:mismatch_avg=2.0:mismatch_max=2.0:mismatch_min=2.0:mismatch_std=0:mismatch_sum=2.0:name=N222589:qcovhsp_avg=100.0:qcovhsp_max=100.0:qcovhsp_min=100.0:qcovhsp_std=0:qcovhsp_sum=100.0:qend_avg=66.0:qend_max=66.0:qend_min=66.0:qend_std=0:qend_sum=66.0:qstart_avg=1.0:qstart_max=1.0:qstart_min=1.0:qstart_std=0:qstart_sum=1.0:ref_name_counter=GB_GCA_002840055.1_protein.faa_PGZJ01000065.1_1@PF00015_full_PFAM.458.577--1:scovhsp_avg=55.5:scovhsp_max=55.5:scovhsp_min=55.5:scovhsp_std=0:scovhsp_sum=55.5:send_avg=91.0:send_max=91.0:send_min=91.0:send_std=0:send_sum=91.0:sstart_avg=26.0:sstart_max=26.0:sstart_min=26.0:sstart_std=0:sstart_sum=26.0],(((((729ca603-0bb4-489c-96f8-18e2ac40b4e4_5@MCPsignal.150.218:0.054998[&&NHX:Sample=rhiztom3:Type=capture:besthit=93.8:bitscore=108.0:capture_class=c__Gammaproteobacteria:capture_domain=d__Bacteria:capture_family=f__Enterobacteriaceae:capture_genus=g__Enterobacter:capture_order=o__Enterobacterales:capture_phylum=p__Proteobacteria:capture_species=s__Enterobacter asburiae:evalue=3.35e-32:gapopen=0.0:heptad=MCP-40H:length=65.0:mismatch=4.0:qcovhsp=95.6:qend=65.0:qstart=1.0:ref_name=GB_GCA_002840055.1_protein.faa_PGZJ01000065.1_1@PF00015_full_PFAM.458.577:scovhsp=54.6:send=104.0:sstart=40.0],2c9c423a-736c-4b49-9876-8fb60d6ab916_1@MCPsignal.140.212:0.0773799[&&NHX:Sample=rhiztom1:Type=capture:capture_class=c__Desulfovibrionia:capture_domain=d__Bacteria:capture_family=f__Desulfovibrionaceae:capture_genus=g__Solidesulfovibrio:capture_order=o__Desulfovibrionales:capture_phylum=p__Desulfobacterota_I:capture_species=s__Solidesulfovibrio magneticus_A:heptad=MCP-40H])0.57:0.0340665[&&NHX:Sample_counter=rhiztom1--1||rhiztom3--1:Type_counter=capture--2:besthit_avg=93.8:besthit_max=93.8:besthit_min=93.8:besthit_std=0:besthit_sum=93.8:bitscore_avg=108.0:bitscore_max=108.0:bitscore_min=108.0:bitscore_std=0:bitscore_sum=108.0:capture_class_counter=c__Desulfovibrionia--1||c__Gammaproteobacteria--1:capture_domain_counter=d__Bacteria--2:capture_family_counter=f__Desulfovibrionaceae--1||f__Enterobacteriaceae--1:capture_genus_counter=g__Enterobacter--1||g__Solidesulfovibrio--1:capture_order_counter=o__Desulfovibrionales--1||o__Enterobacterales--1:capture_phylum_counter=p__Desulfobacterota_I--1||p__Proteobacteria--1:capture_species_counter=s__Enterobacter asburiae--1||s__Solidesulfovibrio magneticus_A--1:evalue_avg=3.35e-32:evalue_max=3.35e-32:evalue_min=3.35e-32:evalue_std=0:evalue_sum=3.35e-32:gapopen_avg=0.0:gapopen_max=0.0:gapopen_min=0.0:gapopen_std=0:gapopen_sum=0.0:gtdb_class_counter=:gtdb_domain_counter=:gtdb_family_counter=:gtdb_genus_counter=:gtdb_order_counter=:gtdb_phylum_counter=:gtdb_species_counter=:heptad_counter=MCP-40H--2:lbd_counter=:length_avg=65.0:length_max=65.0:length_min=65.0:length_std=0:length_sum=65.0:mismatch_avg=4.0:mismatch_max=4.0:mismatch_min=4.0:mismatch_std=0:mismatch_sum=4.0:name=N222592:qcovhsp_avg=95.6:qcovhsp_max=95.6:qcovhsp_min=95.6:qcovhsp_std=0:qcovhsp_sum=95.6:qend_avg=65.0:qend_max=65.0:qend_min=65.0:qend_std=0:qend_sum=65.0:qstart_avg=1.0:qstart_max=1.0:qstart_min=1.0:qstart_std=0:qstart_sum=1.0:ref_name_counter=GB_GCA_002840055.1_protein.faa_PGZJ01000065.1_1@PF00015_full_PFAM.458.577--1:scovhsp_avg=54.6:scovhsp_max=54.6:scovhsp_min=54.6:scovhsp_std=0:scovhsp_sum=54.6:send_avg=104.0:send_max=104.0:send_min=104.0:send_std=0:send_sum=104.0:sstart_avg=40.0:sstart_max=40.0:sstart_min=40.0:sstart_std=0:sstart_sum=40.0],(GB_GCA_003476445.1_protein.faa_DMUF01000151.1_10@PF00015_full_PFAM.216.374:0.559326[&&NHX:Type=GTDB:gtdb_class=c__Gammaproteobacteria:gtdb_domain=d__Bacteria:gtdb_family=f__HTCC2089:gtdb_genus=g__UBA7803:gtdb_order=o__Pseudomonadales:gtdb_phylum=p__Proteobacteria:gtdb_species=s__UBA7803 sp003476445:heptad=MCP-40H:species=d__Bacteria_p__Proteobacteria_c__Gammaproteobacteria_o__Pseudomonadales_f__HTCC2089_g__UBA7803_s__UBA7803 sp003476445],5a3cb23e-d2cd-4abc-b41f-874419d78e47_2@MCPsignal.607.670:5e-09[&&NHX:Sample=rhiztom3:Type=capture:besthit=98.4:bitscore=110.0:capture_class=c__Gammaproteobacteria:capture_domain=d__Bacteria:capture_family=f__Pseudomonadaceae:capture_genus=g__Pseudomonas_E:capture_order=o__Pseudomonadales:capture_phylum=p__Proteobacteria:capture_species=s__Pseudomonas_E sp001592875:evalue=6.69e-33:gapopen=0.0:heptad=MCP-40H:length=61.0:mismatch=1.0:qcovhsp=96.8:qend=63.0:qstart=3.0:ref_name=GB_GCA_002840055.1_protein.faa_PGZJ01000065.1_1@PF00015_full_PFAM.458.577:scovhsp=51.3:send=95.0:sstart=35.0])0.816:0.064533[&&NHX:Sample_counter=rhiztom3--1:Type_counter=GTDB--1||capture--1:besthit_avg=98.4:besthit_max=98.4:besthit_min=98.4:besthit_std=0:besthit_sum=98.4:bitscore_avg=110.0:bitscore_max=110.0:bitscore_min=110.0:bitscore_std=0:bitscore_sum=110.0:capture_class_counter=c__Gammaproteobacteria--1:capture_domain_counter=d__Bacteria--1:capture_family_counter=f__Pseudomonadaceae--1:capture_genus_counter=g__Pseudomonas_E--1:capture_order_counter=o__Pseudomonadales--1:capture_phylum_counter=p__Proteobacteria--1:capture_species_counter=s__Pseudomonas_E sp001592875--1:evalue_avg=6.69e-33:evalue_max=6.69e-33:evalue_min=6.69e-33:evalue_std=0:evalue_sum=6.69e-33:gapopen_avg=0.0:gapopen_max=0.0:gapopen_min=0.0:gapopen_std=0:gapopen_sum=0.0:gtdb_class_counter=c__Gammaproteobacteria--1:gtdb_domain_counter=d__Bacteria--1:gtdb_family_counter=f__HTCC2089--1:gtdb_genus_counter=g__UBA7803--1:gtdb_order_counter=o__Pseudomonadales--1:gtdb_phylum_counter=p__Proteobacteria--1:gtdb_species_counter=s__UBA7803 sp003476445--1:heptad_counter=MCP-40H--2:lbd_counter=:lca_tree=s__UBA7803 sp003476445:length_avg=61.0:length_max=61.0:length_min=61.0:length_std=0:length_sum=61.0:mismatch_avg=1.0:mismatch_max=1.0:mismatch_min=1.0:mismatch_std=0:mismatch_sum=1.0:name=N222595:qcovhsp_avg=96.8:qcovhsp_max=96.8:qcovhsp_min=96.8:qcovhsp_std=0:qcovhsp_sum=96.8:qend_avg=63.0:qend_max=63.0:qend_min=63.0:qend_std=0:qend_sum=63.0:qstart_avg=3.0:qstart_max=3.0:qstart_min=3.0:qstart_std=0:qstart_sum=3.0:ref_name_counter=GB_GCA_002840055.1_protein.faa_PGZJ01000065.1_1@PF00015_full_PFAM.458.577--1:scovhsp_avg=51.3:scovhsp_max=51.3:scovhsp_min=51.3:scovhsp_std=0:scovhsp_sum=51.3:send_avg=95.0:send_max=95.0:send_min=95.0:send_std=0:send_sum=95.0:sstart_avg=35.0:sstart_max=35.0:sstart_min=35.0:sstart_std=0:sstart_sum=35.0])0.603:0.0885763[&&NHX:Sample_counter=rhiztom1--1||rhiztom3--2:Type_counter=GTDB--1||capture--3:besthit_avg=96.1:besthit_max=98.4:besthit_min=93.8:besthit_std=3.2526911934581246:besthit_sum=192.2:bitscore_avg=109.0:bitscore_max=110.0:bitscore_min=108.0:bitscore_std=1.4142135623730951:bitscore_sum=218.0:capture_class_counter=c__Desulfovibrionia--1||c__Gammaproteobacteria--2:capture_domain_counter=d__Bacteria--3:capture_family_counter=f__Desulfovibrionaceae--1||f__Enterobacteriaceae--1||f__Pseudomonadaceae--1:capture_genus_counter=g__Enterobacter--1||g__Pseudomonas_E--1||g__Solidesulfovibrio--1:capture_order_counter=o__Desulfovibrionales--1||o__Enterobacterales--1||o__Pseudomonadales--1:capture_phylum_counter=p__Desulfobacterota_I--1||p__Proteobacteria--2:capture_species_counter=s__Enterobacter asburiae--1||s__Pseudomonas_E sp001592875--1||s__Solidesulfovibrio magneticus_A--1:evalue_avg=2.0095e-32:evalue_max=3.35e-32:evalue_min=6.69e-33:evalue_std=1.895753280361134e-32:evalue_sum=4.019e-32:gapopen_avg=0.0:gapopen_max=0.0:gapopen_min=0.0:gapopen_std=0.0:gapopen_sum=0.0:gtdb_class_counter=c__Gammaproteobacteria--1:gtdb_domain_counter=d__Bacteria--1:gtdb_family_counter=f__HTCC2089--1:gtdb_genus_counter=g__UBA7803--1:gtdb_order_counter=o__Pseudomonadales--1:gtdb_phylum_counter=p__Proteobacteria--1:gtdb_species_counter=s__UBA7803 sp003476445--1:heptad_counter=MCP-40H--4:lbd_counter=:lca_tree=s__UBA7803 sp003476445:length_avg=63.0:length_max=65.0:length_min=61.0:length_std=2.8284271247461903:length_sum=126.0:mismatch_avg=2.5:mismatch_max=4.0:mismatch_min=1.0:mismatch_std=2.1213203435596424:mismatch_sum=5.0:name=N222596:qcovhsp_avg=96.19999999999999:qcovhsp_max=96.8:qcovhsp_min=95.6:qcovhsp_std=0.848528137423859:qcovhsp_sum=192.39999999999998:qend_avg=64.0:qend_max=65.0:qend_min=63.0:qend_std=1.4142135623730951:qend_sum=128.0:qstart_avg=2.0:qstart_max=3.0:qstart_min=1.0:qstart_std=1.4142135623730951:qstart_sum=4.0:ref_name_counter=GB_GCA_002840055.1_protein.faa_PGZJ01000065.1_1@PF00015_full_PFAM.458.577--2:scovhsp_avg=52.95:scovhsp_max=54.6:scovhsp_min=51.3:scovhsp_std=2.3334523779156098:scovhsp_sum=105.9:send_avg=99.5:send_max=104.0:send_min=95.0:send_std=6.363961030678928:send_sum=199.0:sstart_avg=37.5:sstart_max=40.0:sstart_min=35.0:sstart_std=3.5355339059327378:sstart_sum=75.0],(71bf33a3-8f6e-41fd-92dc-d924eeb9f2e6_3@MCPsignal.187.256:0.0364557[&&NHX:Sample=rhizpot3:Type=capture:besthit=98.5:bitscore=117.0:capture_class=c__Gammaproteobacteria:capture_domain=d__Bacteria:capture_family=f__Pseudomonadaceae:capture_genus=g__Pseudomonas_E:capture_order=o__Pseudomonadales:capture_phylum=p__Proteobacteria:capture_species=s__Pseudomonas_E cedrina:evalue=1.98e-35:gapopen=0.0:heptad=MCP-40H:length=66.0:mismatch=1.0:qcovhsp=95.7:qend=69.0:qstart=4.0:ref_name=RS_GCF_001043005.1_protein.faa_NZ_JYKZ01000043.1_1@PF00015_full_PFAM.149.264:scovhsp=57.4:send=94.0:sstart=29.0],(GB_GCA_903829325.1_protein.faa_CAIKPM010000021.1_7@PF00015_full_PFAM.406.578:0.796233[&&NHX:Type=GTDB:gtdb_class=c__Eremiobacteria:gtdb_domain=d__Bacteria:gtdb_family=f__Baltobacteraceae:gtdb_genus=g__CAIKPM01:gtdb_order=o__Baltobacterales:gtdb_phylum=p__Eremiobacterota:gtdb_species=s__CAIKPM01 sp903829325:heptad=MCP-44H:species=d__Bacteria_p__Eremiobacterota_c__Eremiobacteria_o__Baltobacterales_f__Baltobacteraceae_g__CAIKPM01_s__CAIKPM01 sp903829325],ab9fd682-196a-4e71-96c4-ae640a3d532c_5@MCPsignal.25.90:5e-09[&&NHX:Sample=rhiztom1:Type=capture:besthit=96.9:bitscore=110.0:capture_class=c__Halobacteria:capture_domain=d__Archaea:capture_family=f__Haloferacaceae:capture_genus=g__Halorubrum:capture_order=o__Halobacteriales:capture_phylum=p__Halobacteriota:capture_species=s__Halorubrum xinjiangense:evalue=4.56e-33:gapopen=0.0:heptad=MCP-40H:length=65.0:mismatch=2.0:qcovhsp=100.0:qend=65.0:qstart=1.0:ref_name=RS_GCF_001043005.1_protein.faa_NZ_JYKZ01000043.1_1@PF00015_full_PFAM.149.264:scovhsp=56.5:send=98.0:sstart=34.0])0.793:0.0259147[&&NHX:Sample_counter=rhiztom1--1:Type_counter=GTDB--1||capture--1:besthit_avg=96.9:besthit_max=96.9:besthit_min=96.9:besthit_std=0:besthit_sum=96.9:bitscore_avg=110.0:bitscore_max=110.0:bitscore_min=110.0:bitscore_std=0:bitscore_sum=110.0:capture_class_counter=c__Halobacteria--1:capture_domain_counter=d__Archaea--1:capture_family_counter=f__Haloferacaceae--1:capture_genus_counter=g__Halorubrum--1:capture_order_counter=o__Halobacteriales--1:capture_phylum_counter=p__Halobacteriota--1:capture_species_counter=s__Halorubrum xinjiangense--1:evalue_avg=4.56e-33:evalue_max=4.56e-33:evalue_min=4.56e-33:evalue_std=0:evalue_sum=4.56e-33:gapopen_avg=0.0:gapopen_max=0.0:gapopen_min=0.0:gapopen_std=0:gapopen_sum=0.0:gtdb_class_counter=c__Eremiobacteria--1:gtdb_domain_counter=d__Bacteria--1:gtdb_family_counter=f__Baltobacteraceae--1:gtdb_genus_counter=g__CAIKPM01--1:gtdb_order_counter=o__Baltobacterales--1:gtdb_phylum_counter=p__Eremiobacterota--1:gtdb_species_counter=s__CAIKPM01 sp903829325--1:heptad_counter=MCP-40H--1||MCP-44H--1:lbd_counter=:lca_tree=s__CAIKPM01 sp903829325:length_avg=65.0:length_max=65.0:length_min=65.0:length_std=0:length_sum=65.0:mismatch_avg=2.0:mismatch_max=2.0:mismatch_min=2.0:mismatch_std=0:mismatch_sum=2.0:name=N222600:qcovhsp_avg=100.0:qcovhsp_max=100.0:qcovhsp_min=100.0:qcovhsp_std=0:qcovhsp_sum=100.0:qend_avg=65.0:qend_max=65.0:qend_min=65.0:qend_std=0:qend_sum=65.0:qstart_avg=1.0:qstart_max=1.0:qstart_min=1.0:qstart_std=0:qstart_sum=1.0:ref_name_counter=RS_GCF_001043005.1_protein.faa_NZ_JYKZ01000043.1_1@PF00015_full_PFAM.149.264--1:scovhsp_avg=56.5:scovhsp_max=56.5:scovhsp_min=56.5:scovhsp_std=0:scovhsp_sum=56.5:send_avg=98.0:send_max=98.0:send_min=98.0:send_std=0:send_sum=98.0:sstart_avg=34.0:sstart_max=34.0:sstart_min=34.0:sstart_std=0:sstart_sum=34.0])0.936:0.119352[&&NHX:Sample_counter=rhizpot3--1||rhiztom1--1:Type_counter=GTDB--1||capture--2:besthit_avg=97.7:besthit_max=98.5:besthit_min=96.9:besthit_std=1.131370849898472:besthit_sum=195.4:bitscore_avg=113.5:bitscore_max=117.0:bitscore_min=110.0:bitscore_std=4.949747468305833:bitscore_sum=227.0:capture_class_counter=c__Gammaproteobacteria--1||c__Halobacteria--1:capture_domain_counter=d__Archaea--1||d__Bacteria--1:capture_family_counter=f__Haloferacaceae--1||f__Pseudomonadaceae--1:capture_genus_counter=g__Halorubrum--1||g__Pseudomonas_E--1:capture_order_counter=o__Halobacteriales--1||o__Pseudomonadales--1:capture_phylum_counter=p__Halobacteriota--1||p__Proteobacteria--1:capture_species_counter=s__Halorubrum xinjiangense--1||s__Pseudomonas_E cedrina--1:evalue_avg=2.2899e-33:evalue_max=4.56e-33:evalue_min=1.98e-35:evalue_std=3.2104062079431624e-33:evalue_sum=4.5798e-33:gapopen_avg=0.0:gapopen_max=0.0:gapopen_min=0.0:gapopen_std=0.0:gapopen_sum=0.0:gtdb_class_counter=c__Eremiobacteria--1:gtdb_domain_counter=d__Bacteria--1:gtdb_family_counter=f__Baltobacteraceae--1:gtdb_genus_counter=g__CAIKPM01--1:gtdb_order_counter=o__Baltobacterales--1:gtdb_phylum_counter=p__Eremiobacterota--1:gtdb_species_counter=s__CAIKPM01 sp903829325--1:heptad_counter=MCP-40H--2||MCP-44H--1:lbd_counter=:lca_tree=s__CAIKPM01 sp903829325:length_avg=65.5:length_max=66.0:length_min=65.0:length_std=0.7071067811865476:length_sum=131.0:mismatch_avg=1.5:mismatch_max=2.0:mismatch_min=1.0:mismatch_std=0.7071067811865476:mismatch_sum=3.0:name=N222601:qcovhsp_avg=97.85:qcovhsp_max=100.0:qcovhsp_min=95.7:qcovhsp_std=3.0405591591021524:qcovhsp_sum=195.7:qend_avg=67.0:qend_max=69.0:qend_min=65.0:qend_std=2.8284271247461903:qend_sum=134.0:qstart_avg=2.5:qstart_max=4.0:qstart_min=1.0:qstart_std=2.1213203435596424:qstart_sum=5.0:ref_name_counter=RS_GCF_001043005.1_protein.faa_NZ_JYKZ01000043.1_1@PF00015_full_PFAM.149.264--2:scovhsp_avg=56.95:scovhsp_max=57.4:scovhsp_min=56.5:scovhsp_std=0.6363961030678917:scovhsp_sum=113.9:send_avg=96.0:send_max=98.0:send_min=94.0:send_std=2.8284271247461903:send_sum=192.0:sstart_avg=31.5:sstart_max=34.0:sstart_min=29.0:sstart_std=3.5355339059327378:sstart_sum=63.0])0.525:0.0504491[&&NHX:Sample_counter=rhizpot3--1||rhiztom1--2||rhiztom3--2:Type_counter=GTDB--2||capture--5:besthit_avg=96.9:besthit_max=98.5:besthit_min=93.8:besthit_std=2.192411153654049:besthit_sum=387.6:bitscore_avg=111.25:bitscore_max=117.0:bitscore_min=108.0:bitscore_std=3.947573094109004:bitscore_sum=445.0:capture_class_counter=c__Desulfovibrionia--1||c__Gammaproteobacteria--3||c__Halobacteria--1:capture_domain_counter=d__Archaea--1||d__Bacteria--4:capture_family_counter=f__Desulfovibrionaceae--1||f__Enterobacteriaceae--1||f__Haloferacaceae--1||f__Pseudomonadaceae--2:capture_genus_counter=g__Enterobacter--1||g__Halorubrum--1||g__Pseudomonas_E--2||g__Solidesulfovibrio--1:capture_order_counter=o__Desulfovibrionales--1||o__Enterobacterales--1||o__Halobacteriales--1||o__Pseudomonadales--2:capture_phylum_counter=p__Desulfobacterota_I--1||p__Halobacteriota--1||p__Proteobacteria--3:capture_species_counter=s__Enterobacter asburiae--1||s__Halorubrum xinjiangense--1||s__Pseudomonas_E cedrina--1||s__Pseudomonas_E sp001592875--1||s__Solidesulfovibrio magneticus_A--1:evalue_avg=1.1192450000000001e-32:evalue_max=3.35e-32:evalue_min=1.98e-35:evalue_std=1.5129621542193316e-32:evalue_sum=4.4769800000000004e-32:gapopen_avg=0.0:gapopen_max=0.0:gapopen_min=0.0:gapopen_std=0.0:gapopen_sum=0.0:gtdb_class_counter=c__Eremiobacteria--1||c__Gammaproteobacteria--1:gtdb_domain_counter=d__Bacteria--2:gtdb_family_counter=f__Baltobacteraceae--1||f__HTCC2089--1:gtdb_genus_counter=g__CAIKPM01--1||g__UBA7803--1:gtdb_order_counter=o__Baltobacterales--1||o__Pseudomonadales--1:gtdb_phylum_counter=p__Eremiobacterota--1||p__Proteobacteria--1:gtdb_species_counter=s__CAIKPM01 sp903829325--1||s__UBA7803 sp003476445--1:heptad_counter=MCP-40H--6||MCP-44H--1:lbd_counter=:lca_tree=d__Bacteria:length_avg=64.25:length_max=66.0:length_min=61.0:length_std=2.217355782608345:length_sum=257.0:mismatch_avg=2.0:mismatch_max=4.0:mismatch_min=1.0:mismatch_std=1.4142135623730951:mismatch_sum=8.0:name=N222602:qcovhsp_avg=97.02499999999999:qcovhsp_max=100.0:qcovhsp_min=95.6:qcovhsp_std=2.056493779875512:qcovhsp_sum=388.09999999999997:qend_avg=65.5:qend_max=69.0:qend_min=63.0:qend_std=2.516611478423583:qend_sum=262.0:qstart_avg=2.25:qstart_max=4.0:qstart_min=1.0:qstart_std=1.5:qstart_sum=9.0:ref_name_counter=GB_GCA_002840055.1_protein.faa_PGZJ01000065.1_1@PF00015_full_PFAM.458.577--2||RS_GCF_001043005.1_protein.faa_NZ_JYKZ01000043.1_1@PF00015_full_PFAM.149.264--2:scovhsp_avg=54.95:scovhsp_max=57.4:scovhsp_min=51.3:scovhsp_std=2.6987651497181697:scovhsp_sum=219.8:send_avg=97.75:send_max=104.0:send_min=94.0:send_std=4.5:send_sum=391.0:sstart_avg=34.5:sstart_max=40.0:sstart_min=29.0:sstart_std=4.509249752822894:sstart_sum=138.0],(ed724663-b81c-44c6-a380-c794baff623a_4@MCPsignal.414.466:5e-09[&&NHX:Sample=rhiztom3:Type=capture:besthit=100.0:bitscore=94.0:capture_class=c__Gammaproteobacteria:capture_domain=d__Bacteria:capture_family=f__Pseudomonadaceae:capture_genus=g__Pseudomonas:capture_order=o__Pseudomonadales:capture_phylum=p__Proteobacteria:capture_species=s__Pseudomonas delhiensis:evalue=5.98e-27:gapopen=0.0:heptad=MCP-40H:length=51.0:mismatch=0.0:qcovhsp=98.1:qend=51.0:qstart=1.0:ref_name=GB_GCA_012518175.1_protein.faa_JAAYTE010000293.1_11@PF00015_full_PFAM.475.562:scovhsp=58.6:send=78.0:sstart=28.0],(13f7c19e-2701-55c2-9406-6da7243f79d1_1@MCPsignal.226.277:0.103491[&&NHX:Sample=rhiztom3:Type=capture:besthit=92.2:bitscore=89.0:capture_class=c__Gammaproteobacteria:capture_domain=d__Bacteria:capture_family=f__Pseudomonadaceae:capture_genus=g__Pseudomonas_E:capture_order=o__Pseudomonadales:capture_phylum=p__Proteobacteria:capture_species=s__Pseudomonas_E sp003696305:evalue=5.5e-25:gapopen=0.0:heptad=MCP-40H:length=51.0:mismatch=4.0:qcovhsp=100.0:qend=51.0:qstart=1.0:ref_name=GB_GCA_012518175.1_protein.faa_JAAYTE010000293.1_11@PF00015_full_PFAM.475.562:scovhsp=58.6:send=76.0:sstart=26.0],2b6d1102-f6f7-4294-9204-3c516aa7bd1c_6@MCPsignal.90.142:5e-09[&&NHX:Sample=rhiztom1:Type=capture:besthit=98.0:bitscore=93.6:capture_class=c__Gammaproteobacteria:capture_domain=d__Bacteria:capture_family=f__Alteromonadaceae:capture_genus=g__Alteromonas:capture_order=o__Enterobacterales:capture_phylum=p__Proteobacteria:capture_species=s__Alteromonas sp003443615:evalue=8.5e-27:gapopen=0.0:heptad=MCP-40H:length=51.0:mismatch=1.0:qcovhsp=98.1:qend=52.0:qstart=2.0:ref_name=GB_GCA_012518175.1_protein.faa_JAAYTE010000293.1_11@PF00015_full_PFAM.475.562:scovhsp=58.6:send=76.0:sstart=26.0])0:5e-09[&&NHX:Sample_counter=rhiztom1--1||rhiztom3--1:Type_counter=capture--2:besthit_avg=95.1:besthit_max=98.0:besthit_min=92.2:besthit_std=4.101219330881974:besthit_sum=190.2:bitscore_avg=91.3:bitscore_max=93.6:bitscore_min=89.0:bitscore_std=3.2526911934581144:bitscore_sum=182.6:capture_class_counter=c__Gammaproteobacteria--2:capture_domain_counter=d__Bacteria--2:capture_family_counter=f__Alteromonadaceae--1||f__Pseudomonadaceae--1:capture_genus_counter=g__Alteromonas--1||g__Pseudomonas_E--1:capture_order_counter=o__Enterobacterales--1||o__Pseudomonadales--1:capture_phylum_counter=p__Proteobacteria--2:capture_species_counter=s__Alteromonas sp003443615--1||s__Pseudomonas_E sp003696305--1:evalue_avg=2.7925e-25:evalue_max=5.5e-25:evalue_min=8.5e-27:evalue_std=3.8289832201251547e-25:evalue_sum=5.585e-25:gapopen_avg=0.0:gapopen_max=0.0:gapopen_min=0.0:gapopen_std=0.0:gapopen_sum=0.0:gtdb_class_counter=:gtdb_domain_counter=:gtdb_family_counter=:gtdb_genus_counter=:gtdb_order_counter=:gtdb_phylum_counter=:gtdb_species_counter=:heptad_counter=MCP-40H--2:lbd_counter=:length_avg=51.0:length_max=51.0:length_min=51.0:length_std=0.0:length_sum=102.0:mismatch_avg=2.5:mismatch_max=4.0:mismatch_min=1.0:mismatch_std=2.1213203435596424:mismatch_sum=5.0:name=N222606:qcovhsp_avg=99.05:qcovhsp_max=100.0:qcovhsp_min=98.1:qcovhsp_std=1.3435028842544443:qcovhsp_sum=198.1:qend_avg=51.5:qend_max=52.0:qend_min=51.0:qend_std=0.7071067811865476:qend_sum=103.0:qstart_avg=1.5:qstart_max=2.0:qstart_min=1.0:qstart_std=0.7071067811865476:qstart_sum=3.0:ref_name_counter=GB_GCA_012518175.1_protein.faa_JAAYTE010000293.1_11@PF00015_full_PFAM.475.562--2:scovhsp_avg=58.6:scovhsp_max=58.6:scovhsp_min=58.6:scovhsp_std=0.0:scovhsp_sum=117.2:send_avg=76.0:send_max=76.0:send_min=76.0:send_std=0.0:send_sum=152.0:sstart_avg=26.0:sstart_max=26.0:sstart_min=26.0:sstart_std=0.0:sstart_sum=52.0])0.869:0.065439[&&NHX:Sample_counter=rhiztom1--1||rhiztom3--2:Type_counter=capture--3:besthit_avg=96.73333333333333:besthit_max=100.0:besthit_min=92.2:besthit_std=4.051337227796931:besthit_sum=290.2:bitscore_avg=92.2:bitscore_max=94.0:bitscore_min=89.0:bitscore_std=2.7784887978899593:bitscore_sum=276.6:capture_class_counter=c__Gammaproteobacteria--3:capture_domain_counter=d__Bacteria--3:capture_family_counter=f__Alteromonadaceae--1||f__Pseudomonadaceae--2:capture_genus_counter=g__Alteromonas--1||g__Pseudomonas--1||g__Pseudomonas_E--1:capture_order_counter=o__Enterobacterales--1||o__Pseudomonadales--2:capture_phylum_counter=p__Proteobacteria--3:capture_species_counter=s__Alteromonas sp003443615--1||s__Pseudomonas delhiensis--1||s__Pseudomonas_E sp003696305--1:evalue_avg=1.8816e-25:evalue_max=5.5e-25:evalue_min=5.98e-27:evalue_std=3.133651652625097e-25:evalue_sum=5.6448e-25:gapopen_avg=0.0:gapopen_max=0.0:gapopen_min=0.0:gapopen_std=0.0:gapopen_sum=0.0:gtdb_class_counter=:gtdb_domain_counter=:gtdb_family_counter=:gtdb_genus_counter=:gtdb_order_counter=:gtdb_phylum_counter=:gtdb_species_counter=:heptad_counter=MCP-40H--3:lbd_counter=:length_avg=51.0:length_max=51.0:length_min=51.0:length_std=0.0:length_sum=153.0:mismatch_avg=1.6666666666666667:mismatch_max=4.0:mismatch_min=0.0:mismatch_std=2.0816659994661326:mismatch_sum=5.0:name=N222607:qcovhsp_avg=98.73333333333333:qcovhsp_max=100.0:qcovhsp_min=98.1:qcovhsp_std=1.0969655114602923:qcovhsp_sum=296.2:qend_avg=51.333333333333336:qend_max=52.0:qend_min=51.0:qend_std=0.5773502691896258:qend_sum=154.0:qstart_avg=1.3333333333333333:qstart_max=2.0:qstart_min=1.0:qstart_std=0.5773502691896257:qstart_sum=4.0:ref_name_counter=GB_GCA_012518175.1_protein.faa_JAAYTE010000293.1_11@PF00015_full_PFAM.475.562--3:scovhsp_avg=58.6:scovhsp_max=58.6:scovhsp_min=58.6:scovhsp_std=0.0:scovhsp_sum=175.8:send_avg=76.66666666666667:send_max=78.0:send_min=76.0:send_std=1.1547005383792517:send_sum=230.0:sstart_avg=26.666666666666668:sstart_max=28.0:sstart_min=26.0:sstart_std=1.1547005383792515:sstart_sum=80.0])0.204:0.0311987[&&NHX:Sample_counter=rhizpot3--1||rhiztom1--3||rhiztom3--4:Type_counter=GTDB--2||capture--8:besthit_avg=96.82857142857144:besthit_max=100.0:besthit_min=92.2:besthit_std=2.8075578270769337:besthit_sum=677.8000000000001:bitscore_avg=103.08571428571429:bitscore_max=117.0:bitscore_min=89.0:bitscore_std=10.679486343988113:bitscore_sum=721.6:capture_class_counter=c__Desulfovibrionia--1||c__Gammaproteobacteria--6||c__Halobacteria--1:capture_domain_counter=d__Archaea--1||d__Bacteria--7:capture_family_counter=f__Alteromonadaceae--1||f__Desulfovibrionaceae--1||f__Enterobacteriaceae--1||f__Haloferacaceae--1||f__Pseudomonadaceae--4:capture_genus_counter=g__Alteromonas--1||g__Enterobacter--1||g__Halorubrum--1||g__Pseudomonas--1||g__Pseudomonas_E--3||g__Solidesulfovibrio--1:capture_order_counter=o__Desulfovibrionales--1||o__Enterobacterales--2||o__Halobacteriales--1||o__Pseudomonadales--4:capture_phylum_counter=p__Desulfobacterota_I--1||p__Halobacteriota--1||p__Proteobacteria--6:capture_species_counter=s__Alteromonas sp003443615--1||s__Enterobacter asburiae--1||s__Halorubrum xinjiangense--1||s__Pseudomonas delhiensis--1||s__Pseudomonas_E cedrina--1||s__Pseudomonas_E sp001592875--1||s__Pseudomonas_E sp003696305--1||s__Solidesulfovibrio magneticus_A--1:evalue_avg=8.064000639568571e-26:evalue_max=5.5e-25:evalue_min=1.98e-35:evalue_std=2.0699771978596265e-25:evalue_sum=5.644800447698e-25:gapopen_avg=0.0:gapopen_max=0.0:gapopen_min=0.0:gapopen_std=0.0:gapopen_sum=0.0:gtdb_class_counter=c__Eremiobacteria--1||c__Gammaproteobacteria--1:gtdb_domain_counter=d__Bacteria--2:gtdb_family_counter=f__Baltobacteraceae--1||f__HTCC2089--1:gtdb_genus_counter=g__CAIKPM01--1||g__UBA7803--1:gtdb_order_counter=o__Baltobacterales--1||o__Pseudomonadales--1:gtdb_phylum_counter=p__Eremiobacterota--1||p__Proteobacteria--1:gtdb_species_counter=s__CAIKPM01 sp903829325--1||s__UBA7803 sp003476445--1:heptad_counter=MCP-40H--9||MCP-44H--1:lbd_counter=:lca_tree=d__Bacteria:length_avg=58.57142857142857:length_max=66.0:length_min=51.0:length_std=7.25389878748302:length_sum=410.0:mismatch_avg=1.8571428571428572:mismatch_max=4.0:mismatch_min=0.0:mismatch_std=1.5735915849388864:mismatch_sum=13.0:name=N222608:qcovhsp_avg=97.75714285714287:qcovhsp_max=100.0:qcovhsp_min=95.6:qcovhsp_std=1.8301704318242635:qcovhsp_sum=684.3000000000001:qend_avg=59.42857142857143:qend_max=69.0:qend_min=51.0:qend_std=7.785823502947368:qend_sum=416.0:qstart_avg=1.8571428571428572:qstart_max=4.0:qstart_min=1.0:qstart_std=1.2149857925879117:qstart_sum=13.0:ref_name_counter=GB_GCA_002840055.1_protein.faa_PGZJ01000065.1_1@PF00015_full_PFAM.458.577--2||GB_GCA_012518175.1_protein.faa_JAAYTE010000293.1_11@PF00015_full_PFAM.475.562--3||RS_GCF_001043005.1_protein.faa_NZ_JYKZ01000043.1_1@PF00015_full_PFAM.149.264--2:scovhsp_avg=56.51428571428572:scovhsp_max=58.6:scovhsp_min=51.3:scovhsp_std=2.729119865102162:scovhsp_sum=395.6:send_avg=88.71428571428571:send_max=104.0:send_min=76.0:send_std=11.729084728632007:send_sum=621.0:sstart_avg=31.142857142857142:sstart_max=40.0:sstart_min=26.0:sstart_std=5.30498417932204:sstart_sum=218.0],2f0ae6d9-0f68-46f0-ad2e-a92f816f50b5_2@MCPsignal.20.55:0.113297[&&NHX:Sample=rhizpot2:Type=capture:capture_class=c__Alphaproteobacteria:capture_domain=d__Bacteria:capture_family=f__Xanthobacteraceae:capture_genus=g__Bradyrhizobium:capture_order=o__Rhizobiales:capture_phylum=p__Proteobacteria:capture_species=s__Bradyrhizobium sp001590795:heptad=MCP-40H])0:1.8e-08[&&NHX:Sample_counter=rhizpot2--1||rhizpot3--1||rhiztom1--3||rhiztom3--4:Type_counter=GTDB--2||capture--9:besthit_avg=96.82857142857144:besthit_max=100.0:besthit_min=92.2:besthit_std=2.8075578270769337:besthit_sum=677.8000000000001:bitscore_avg=103.08571428571429:bitscore_max=117.0:bitscore_min=89.0:bitscore_std=10.679486343988113:bitscore_sum=721.6:capture_class_counter=c__Alphaproteobacteria--1||c__Desulfovibrionia--1||c__Gammaproteobacteria--6||c__Halobacteria--1:capture_domain_counter=d__Archaea--1||d__Bacteria--8:capture_family_counter=f__Alteromonadaceae--1||f__Desulfovibrionaceae--1||f__Enterobacteriaceae--1||f__Haloferacaceae--1||f__Pseudomonadaceae--4||f__Xanthobacteraceae--1:capture_genus_counter=g__Alteromonas--1||g__Bradyrhizobium--1||g__Enterobacter--1||g__Halorubrum--1||g__Pseudomonas--1||g__Pseudomonas_E--3||g__Solidesulfovibrio--1:capture_order_counter=o__Desulfovibrionales--1||o__Enterobacterales--2||o__Halobacteriales--1||o__Pseudomonadales--4||o__Rhizobiales--1:capture_phylum_counter=p__Desulfobacterota_I--1||p__Halobacteriota--1||p__Proteobacteria--7:capture_species_counter=s__Alteromonas sp003443615--1||s__Bradyrhizobium sp001590795--1||s__Enterobacter asburiae--1||s__Halorubrum xinjiangense--1||s__Pseudomonas delhiensis--1||s__Pseudomonas_E cedrina--1||s__Pseudomonas_E sp001592875--1||s__Pseudomonas_E sp003696305--1||s__Solidesulfovibrio magneticus_A--1:evalue_avg=8.064000639568571e-26:evalue_max=5.5e-25:evalue_min=1.98e-35:evalue_std=2.0699771978596265e-25:evalue_sum=5.644800447698e-25:gapopen_avg=0.0:gapopen_max=0.0:gapopen_min=0.0:gapopen_std=0.0:gapopen_sum=0.0:gtdb_class_counter=c__Eremiobacteria--1||c__Gammaproteobacteria--1:gtdb_domain_counter=d__Bacteria--2:gtdb_family_counter=f__Baltobacteraceae--1||f__HTCC2089--1:gtdb_genus_counter=g__CAIKPM01--1||g__UBA7803--1:gtdb_order_counter=o__Baltobacterales--1||o__Pseudomonadales--1:gtdb_phylum_counter=p__Eremiobacterota--1||p__Proteobacteria--1:gtdb_species_counter=s__CAIKPM01 sp903829325--1||s__UBA7803 sp003476445--1:heptad_counter=MCP-40H--10||MCP-44H--1:lbd_counter=:lca_tree=d__Bacteria:length_avg=58.57142857142857:length_max=66.0:length_min=51.0:length_std=7.25389878748302:length_sum=410.0:mismatch_avg=1.8571428571428572:mismatch_max=4.0:mismatch_min=0.0:mismatch_std=1.5735915849388864:mismatch_sum=13.0:name=N222610:qcovhsp_avg=97.75714285714287:qcovhsp_max=100.0:qcovhsp_min=95.6:qcovhsp_std=1.8301704318242635:qcovhsp_sum=684.3000000000001:qend_avg=59.42857142857143:qend_max=69.0:qend_min=51.0:qend_std=7.785823502947368:qend_sum=416.0:qstart_avg=1.8571428571428572:qstart_max=4.0:qstart_min=1.0:qstart_std=1.2149857925879117:qstart_sum=13.0:ref_name_counter=GB_GCA_002840055.1_protein.faa_PGZJ01000065.1_1@PF00015_full_PFAM.458.577--2||GB_GCA_012518175.1_protein.faa_JAAYTE010000293.1_11@PF00015_full_PFAM.475.562--3||RS_GCF_001043005.1_protein.faa_NZ_JYKZ01000043.1_1@PF00015_full_PFAM.149.264--2:scovhsp_avg=56.51428571428572:scovhsp_max=58.6:scovhsp_min=51.3:scovhsp_std=2.729119865102162:scovhsp_sum=395.6:send_avg=88.71428571428571:send_max=104.0:send_min=76.0:send_std=11.729084728632007:send_sum=621.0:sstart_avg=31.142857142857142:sstart_max=40.0:sstart_min=26.0:sstart_std=5.30498417932204:sstart_sum=218.0])0.9:0.0975715[&&NHX:Sample_counter=rhizpot1--1||rhizpot2--1||rhizpot3--2||rhiztom1--4||rhiztom3--5:Type_counter=GTDB--3||capture--13:besthit_avg=96.85000000000001:besthit_max=100.0:besthit_min=92.2:besthit_std=2.6:besthit_sum=774.8000000000001:bitscore_avg=104.7:bitscore_max=117.0:bitscore_min=89.0:bitscore_std=10.890625064050012:bitscore_sum=837.6:capture_class_counter=c__Alphaproteobacteria--1||c__Desulfovibrionia--1||c__Gammaproteobacteria--10||c__Halobacteria--1:capture_domain_counter=d__Archaea--1||d__Bacteria--12:capture_family_counter=f__Alteromonadaceae--1||f__Cellvibrionaceae--1||f__Desulfovibrionaceae--1||f__Enterobacteriaceae--2||f__Haloferacaceae--1||f__Pseudomonadaceae--6||f__Xanthobacteraceae--1:capture_genus_counter=g__Alteromonas--1||g__Bradyrhizobium--1||g__Cellvibrio--1||g__Enterobacter--1||g__Halorubrum--1||g__Kosakonia--1||g__Pseudomonas--1||g__Pseudomonas_A--1||g__Pseudomonas_E--4||g__Solidesulfovibrio--1:capture_order_counter=o__Desulfovibrionales--1||o__Enterobacterales--3||o__Halobacteriales--1||o__Pseudomonadales--7||o__Rhizobiales--1:capture_phylum_counter=p__Desulfobacterota_I--1||p__Halobacteriota--1||p__Proteobacteria--11:capture_species_counter=s__Alteromonas sp003443615--1||s__Bradyrhizobium sp001590795--1||s__Cellvibrio sp000263355--1||s__Enterobacter asburiae--1||s__Halorubrum xinjiangense--1||s__Kosakonia sp002886105--1||s__Pseudomonas delhiensis--1||s__Pseudomonas_A stutzeri_AB--1||s__Pseudomonas_E cedrina--1||s__Pseudomonas_E sp001592875--1||s__Pseudomonas_E sp003696305--1||s__Pseudomonas_E sp014851905--1||s__Solidesulfovibrio magneticus_A--1:evalue_avg=7.05600056011625e-26:evalue_max=5.5e-25:evalue_min=1.98e-35:evalue_std=1.937517908770735e-25:evalue_sum=5.644800448093e-25:gapopen_avg=0.0:gapopen_max=0.0:gapopen_min=0.0:gapopen_std=0.0:gapopen_sum=0.0:gtdb_class_counter=c__Eremiobacteria--1||c__Gammaproteobacteria--2:gtdb_domain_counter=d__Bacteria--3:gtdb_family_counter=f__Baltobacteraceae--1||f__Burkholderiaceae--1||f__HTCC2089--1:gtdb_genus_counter=g__BOG-994--1||g__CAIKPM01--1||g__UBA7803--1:gtdb_order_counter=o__Baltobacterales--1||o__Burkholderiales--1||o__Pseudomonadales--1:gtdb_phylum_counter=p__Eremiobacterota--1||p__Proteobacteria--2:gtdb_species_counter=s__BOG-994 sp003136595--1||s__CAIKPM01 sp903829325--1||s__UBA7803 sp003476445--1:heptad_counter=MCP-40H--14||MCP-44H--2:lbd_counter=:lca_tree=d__Bacteria:length_avg=59.5:length_max=66.0:length_min=51.0:length_std=7.211102550927978:length_sum=476.0:mismatch_avg=1.875:mismatch_max=4.0:mismatch_min=0.0:mismatch_std=1.4577379737113252:mismatch_sum=15.0:name=N222611:qcovhsp_avg=98.0375:qcovhsp_max=100.0:qcovhsp_min=95.6:qcovhsp_std=1.8707809675564457:qcovhsp_sum=784.3:qend_avg=60.25:qend_max=69.0:qend_min=51.0:qend_std=7.573449864965296:qend_sum=482.0:qstart_avg=1.75:qstart_max=4.0:qstart_min=1.0:qstart_std=1.164964745021435:qstart_sum=14.0:ref_name_counter=GB_GCA_002840055.1_protein.faa_PGZJ01000065.1_1@PF00015_full_PFAM.458.577--3||GB_GCA_012518175.1_protein.faa_JAAYTE010000293.1_11@PF00015_full_PFAM.475.562--3||RS_GCF_001043005.1_protein.faa_NZ_JYKZ01000043.1_1@PF00015_full_PFAM.149.264--2:scovhsp_avg=56.3875:scovhsp_max=58.6:scovhsp_min=51.3:scovhsp_std=2.5519950179082596:scovhsp_sum=451.1:send_avg=89.0:send_max=104.0:send_min=76.0:send_std=10.889050857234002:send_sum=712.0:sstart_avg=30.5:sstart_max=40.0:sstart_min=26.0:sstart_std=5.237229365663817:sstart_sum=244.0])0:5e-09[&&NHX:Sample_counter=rhizpot1--170||rhizpot2--17||rhizpot3--71||rhiztom1--237||rhiztom2--125||rhiztom3--268:Type_counter=GTDB--1623||capture--888:besthit_avg=97.24392014519056:besthit_max=100.0:besthit_min=64.4:besthit_std=4.573269594758098:besthit_sum=53581.399999999994:bitscore_avg=229.26787658802175:bitscore_max=321.0:bitscore_min=61.6:bitscore_std=59.92805415914241:bitscore_sum=126326.59999999999:capture_class_counter=c__Acidobacteriae--1||c__Actinomycetia--1||c__Alphaproteobacteria--17||c__Bacilli--6||c__Bacteroidia--3||c__Bdellovibrionia--1||c__Campylobacteria--1||c__Clostridia--35||c__Coriobacteriia--1||c__Desulfarculia--1||c__Desulfovibrionia--8||c__Desulfuromonadia--1||c__Fibrobacteria--1||c__Gammaproteobacteria--781||c__Gemmatimonadetes--9||c__Halobacteria--11||c__JADJOY01--1||c__Krumholzibacteria--1||c__Ktedonobacteria--1||c__Lokiarchaeia--1||c__Myxococcia--2||c__Peptococcia--1||c__Phycisphaerae--1||c__Spirochaetia--1||c__Verrucomicrobiae--1:capture_domain_counter=d__Archaea--12||d__Bacteria--876:capture_family_counter=f__Acutalibacteraceae--1||f__Aeromonadaceae--3||f__Alcanivoracaceae--2||f__Alteromonadaceae--24||f__Anaerovoracaceae--1||f__Azospirillaceae--2||f__Bdellovibrionaceae--1||f__Beijerinckiaceae--1||f__Burkholderiaceae--91||f__Butyricicoccaceae--1||f__Campylobacteraceae--1||f__Caulobacteraceae--1||f__Celerinatantimonadaceae--30||f__Cellvibrionaceae--97||f__Chitinibacteraceae--1||f__Chromatiaceae--1||f__Chromobacteriaceae--11||f__DSM-103792--2||f__DSM-8532--2||f__Desulfarculaceae--1||f__Desulfovibrionaceae--8||f__Eggerthellaceae--1||f__Enterobacteriaceae--30||f__GWC2-71-9--6||f__Gallionellaceae--1||f__Gemmatimonadaceae--1||f__Geobacteraceae--1||f__Haloferacaceae--11||f__JADJOY01--1||f__Ketobacteraceae--1||f__Kordiimonadaceae--1||f__Ktedonobacteraceae--1||f__LZORAL124-64-63--1||f__Lachnospiraceae--28||f__Longimicrobiaceae--2||f__Magnetospirillaceae--1||f__Marinilabiliaceae--1||f__Marinomonadaceae--5||f__Methylomonadaceae--2||f__Methylophilaceae--2||f__Moraxellaceae--3||f__Myxococcaceae--2||f__NBRC-103111--1||f__Nakamurellaceae--1||f__Oleiphilaceae--12||f__Opitutaceae--1||f__Oscillospiraceae--2||f__Paenibacillaceae--5||f__Phycisphaeraceae--1||f__Pseudomonadaceae--409||f__Rhodanobacteraceae--1||f__Rhodobacteraceae--1||f__Rhodocyclaceae--7||f__SZUA-229--4||f__SbA1--1||f__Sedimenticolaceae--27||f__Shewanellaceae--3||f__Sphingomonadaceae--7||f__Steroidobacteraceae--1||f__Thalassospiraceae--1||f__UBA12059--1||f__UBA3824--1||f__UBA5070--1||f__UBA5745--1||f__UBA9220--1||f__Vibrionaceae--8||f__W3P20-009--1||f__WJJB01--1||f__XN24--1||f__Xanthobacteraceae--2||f__Xanthomonadaceae--1:capture_genus_counter=g__14-2--18||g__AG41--1||g__Acetatifactor--1||g__Achromobacter_A--1||g__Acidovorax--2||g__Acidovorax_A--2||g__Acidovorax_C--1||g__Acinetobacter--3||g__Acutalibacter--1||g__Agarivorans--30||g__Alcanivorax--2||g__Alkaliflexus--1||g__Allochromatium--1||g__Alteromonas--15||g__Andreprevotia--1||g__Aquabacterium--2||g__Azoarcus--1||g__Azonexus--1||g__BX12--1||g__Bog-209--1||g__Bradyrhizobium--2||g__Brenneria--1||g__Burkholderia--2||g__Buttiauxella--1||g__CAG-127--1||g__CAG-95--1||g__CAIYYX01--1||g__Caballeronia--4||g__Campylobacter_D--1||g__Caulobacter--1||g__Cellvibrio--96||g__Ch67--1||g__Chromobacterium--11||g__Colwellia--2||g__Corallococcus--2||g__Cupriavidus--1||g__Denitromonas--1||g__Desulfocarbo--1||g__Dysosmobacter--1||g__ETT8--1||g__Eisenbergiella--2||g__Endoriftia--27||g__Enterobacter--2||g__Erwinia--2||g__Ewingella--2||g__Franconibacter--5||g__GCA-2746365--4||g__Gallionella--1||g__Gemmatimonas--1||g__Geomonas--1||g__Giesbergeria--3||g__Gordonibacter--1||g__Halorubrum--11||g__Hydrogenophaga--2||g__JACDDX01--4||g__JADJOM01--1||g__JADJOY01--1||g__JS7-9--2||g__Janthinobacterium--1||g__Kordiimonas--1||g__Kosakonia--5||g__Ktedonobacter--1||g__LX47W--1||g__LZORAL124-64-63--1||g__Limnohabitans--3||g__Longimicrobium--2||g__Lonsdalea--2||g__Marinobacter--12||g__Marinomonas--5||g__Massilia--2||g__Megalodesulfovibrio--1||g__Methylobacterium--1||g__Methylomonas--2||g__Methylotenera--2||g__Microbulbifer--1||g__Nakamurella--1||g__Niveibacterium--1||g__Novosphingobium--2||g__Oceanimonas--3||g__Paenibacillus_S--1||g__Paraburkholderia--3||g__Pararheinheimera--2||g__Pectobacterium--6||g__Pelomonas--23||g__Permianibacter--2||g__Phaeospirillum--1||g__Phytobacter--1||g__Pseudoalteromonas--2||g__Pseudomonas--18||g__Pseudomonas_A--14||g__Pseudomonas_D--3||g__Pseudomonas_E--317||g__Pseudomonas_F--10||g__Pseudomonas_M--46||g__Rariglobus--1||g__Rhizobacter--1||g__Rhodanobacter--1||g__Rhodoferax--1||g__Robbsia--3||g__SCN-57-10--1||g__SXRI01--1||g__Saccharibacillus--2||g__Schaedlerella--1||g__Schlegelella_A--1||g__Serratia--2||g__Shewanella--3||g__Skermanella--2||g__Solidesulfovibrio--7||g__Sphingomonas--5||g__Sporobacter--1||g__TMP-86--1||g__Tepidimonas--1||g__Thalassospira--1||g__Thalassotalea--1||g__Thermoclostridium--2||g__Trabulsiella--1||g__Trinickia--27||g__UBA1934--1||g__UBA3402--2||g__UBA3824--1||g__UBA4615--1||g__UBA5070--1||g__UBA5200--1||g__UBA7800--1||g__UBA9220--1||g__UBA935--2||g__Undibacterium--2||g__VJOY01--1||g__Vibrio--8||g__W3P20-009--1||g__WJJB01--1||g__WRMS01--1||g__XN24--1||g__Xanthomonas--1||g__ZCTH02-B3--3||g__Zhizhongheella--1||g__Zoogloea--1:capture_order_counter=o__Acetivibrionales--2||o__Acidobacteriales--1||o__Azospirillales--2||o__Bacteroidales--3||o__Bdellovibrionales--1||o__Burkholderiales--114||o__CR-4--1||o__Campylobacterales--1||o__Caulobacterales--1||o__Chromatiales--28||o__Coriobacteriales--1||o__DRI-13--1||o__Desulfarculales--1||o__Desulfovibrionales--8||o__Enterobacterales--100||o__Gemmatimonadales--7||o__Geobacterales--1||o__Halobacteriales--11||o__JADJOY01--1||o__Ktedonobacterales--1||o__LZORAL124-64-63--1||o__Lachnospirales--28||o__Longimicrobiales--2||o__Methylococcales--2||o__Mycobacteriales--1||o__Myxococcales--2||o__Opitutales--1||o__Oscillospirales--4||o__Paenibacillales--6||o__Peptostreptococcales--1||o__Phycisphaerales--1||o__Pseudomonadales--529||o__Rhizobiales--3||o__Rhodobacterales--1||o__Rhodospirillales--2||o__SZUA-229--4||o__Sphingomonadales--8||o__Steroidobacterales--1||o__Treponematales--1||o__UBA5070--1||o__XN24--1||o__Xanthomonadales--2:capture_phylum_counter=p__Acidobacteriota--1||p__Actinobacteriota--2||p__Asgardarchaeota--1||p__Bacteroidota--3||p__Bdellovibrionota--1||p__Campylobacterota--1||p__Chloroflexota--1||p__Desulfobacterota--2||p__Desulfobacterota_I--8||p__Fibrobacterota--1||p__Firmicutes--6||p__Firmicutes_A--35||p__Firmicutes_B--1||p__Gemmatimonadota--9||p__Halobacteriota--11||p__JADJOY01--1||p__Krumholzibacteriota--1||p__Myxococcota--2||p__Planctomycetota--1||p__Proteobacteria--798||p__Spirochaetota--1||p__Verrucomicrobiota--1:capture_species_counter=s__14-2 sp000403845--1||s__14-2 sp910588845--17||s__AG41 sp003220855--1||s__Acetatifactor sp910589035--1||s__Achromobacter_A sp016462365--1||s__Acidovorax sp004210805--1||s__Acidovorax sp005405905--1||s__Acidovorax_A cattleyae--1||s__Acidovorax_A sp002397315--1||s__Acidovorax_C sp001725235--1||s__Acinetobacter calcoaceticus_C--3||s__Acutalibacter sp009936055--1||s__Agarivorans albus--13||s__Agarivorans sp005405585--17||s__Alcanivorax profundimaris--2||s__Alkaliflexus imshenetskii--1||s__Allochromatium vinosum--1||s__Alteromonas lipolytica--1||s__Alteromonas macleodii_A--5||s__Alteromonas sp003443615--9||s__Andreprevotia sp009848685--1||s__Aquabacterium sp017994835--2||s__Azoarcus sp012911025--1||s__Azonexus aromaticus_A--1||s__BX12 sp910583765--1||s__Bog-209 sp003162255--1||s__Bradyrhizobium neotropicale--1||s__Bradyrhizobium sp001590795--1||s__Brenneria salicis--1||s__Burkholderia aenigmatica--1||s__Burkholderia plantarii--1||s__Buttiauxella ferragutiae--1||s__CAG-127 sp014799405--1||s__CAG-95 sp017411305--1||s__CAIYYX01 sp903930535--1||s__Caballeronia sp009766085--4||s__Campylobacter_D coli--1||s__Caulobacter henricii_C--1||s__Cellvibrio mixtus_A--3||s__Cellvibrio sp000263355--66||s__Cellvibrio sp000953825--3||s__Cellvibrio sp002007605--2||s__Cellvibrio sp002483145--4||s__Cellvibrio sp003056245--9||s__Cellvibrio sp004363885--2||s__Cellvibrio sp005801205--1||s__Cellvibrio sp008806975--1||s__Cellvibrio sp016712405--5||s__Ch67 sp013178375--1||s__Chromobacterium haemolyticum_A--1||s__Chromobacterium vaccinii--9||s__Chromobacterium vaccinii_A--1||s__Colwellia sp013215465--2||s__Corallococcus sicarius--2||s__Cupriavidus sp900104095--1||s__Denitromonas sp018524365--1||s__Desulfocarbo indianensis--1||s__Dysosmobacter sp910576845--1||s__ETT8 sp002900965--1||s__Eisenbergiella sp002361095--2||s__Endoriftia persephone--27||s__Enterobacter asburiae--2||s__Erwinia oleae--1||s__Erwinia rhapontici--1||s__Ewingella sp003864575--2||s__Franconibacter pulveris--5||s__GCA-2746365 sp016764035--4||s__Gallionella sp903876685--1||s__Gemmatimonas sp017991005--1||s__Geomonas sp003490025--1||s__Giesbergeria sp001724785--2||s__Giesbergeria sp017985015--1||s__Gordonibacter sp003339845--1||s__Halorubrum coriense--1||s__Halorubrum xinjiangense--10||s__Hydrogenophaga palleronii--2||s__JACDDX01 sp013812695--4||s__JADJOM01 sp016713435--1||s__JADJOY01 sp016713535--1||s__JS7-9 sp004329715--2||s__Janthinobacterium agaricidamnosum--1||s__Kordiimonas lacus--1||s__Kosakonia oryzae--3||s__Kosakonia sp002886105--2||s__Ktedonobacter sp016587415--1||s__LX47W sp014042355--1||s__LZORAL124-64-63 sp016744275--1||s__Limnohabitans sp002778325--3||s__Longimicrobium terrae--2||s__Lonsdalea britannica--1||s__Lonsdalea quercina_D--1||s__Marinobacter daqiaonensis--1||s__Marinobacter gudaonensis--1||s__Marinobacter hydrocarbonoclasticus--2||s__Marinobacter lipolyticus_B--1||s__Marinobacter salsuginis--1||s__Marinobacter sp017643965--2||s__Marinobacter sp018623515--1||s__Marinobacter vinifirmus--3||s__Marinomonas algicola--1||s__Marinomonas arctica--1||s__Marinomonas fungiae--1||s__Marinomonas ostreistagni--1||s__Marinomonas profundimaris--1||s__Massilia aurea_A--1||s__Massilia sp002428015--1||s__Megalodesulfovibrio gigas--1||s__Methylobacterium sp011043735--1||s__Methylomonas koyamae_B--1||s__Methylomonas methanica--1||s__Methylotenera versatilis--2||s__Microbulbifer harenosus--1||s__Nakamurella deserti--1||s__Niveibacterium microcysteis--1||s__Novosphingobium panipatense--2||s__Oceanimonas baumannii--3||s__Paenibacillus_S sp900114475--1||s__Paraburkholderia hiiakae--1||s__Paraburkholderia kururiensis--1||s__Paraburkholderia terrae--1||s__Pararheinheimera texasensis--2||s__Pectobacterium fontis--1||s__Pectobacterium sp013449375--5||s__Pelomonas sp001425165--23||s__Permianibacter fluminis--2||s__Phaeospirillum fulvum_A--1||s__Phytobacter massiliensis--1||s__Pseudoalteromonas phenolica--2||s__Pseudomonas citronellolis--11||s__Pseudomonas delhiensis--7||s__Pseudomonas_A stutzeri_AB--6||s__Pseudomonas_A stutzeri_AF--2||s__Pseudomonas_A stutzeri_D--4||s__Pseudomonas_A stutzeri_E--1||s__Pseudomonas_A zhaodongensis--1||s__Pseudomonas_D bauzanensis--1||s__Pseudomonas_D laoshanensis--1||s__Pseudomonas_D profundi--1||s__Pseudomonas_E alcaligenes--1||s__Pseudomonas_E alcaligenes_B--2||s__Pseudomonas_E alcaligenes_C--4||s__Pseudomonas_E alcaliphila--3||s__Pseudomonas_E anguilliseptica--2||s__Pseudomonas_E asiatica--22||s__Pseudomonas_E atacamensis--7||s__Pseudomonas_E baltica--2||s__Pseudomonas_E benzenivorans--5||s__Pseudomonas_E borbori--28||s__Pseudomonas_E capeferrum--3||s__Pseudomonas_E cedrina--2||s__Pseudomonas_E composti--1||s__Pseudomonas_E cuatrocienegasensis--3||s__Pseudomonas_E fluorescens_AO--16||s__Pseudomonas_E fluorescens_BA--1||s__Pseudomonas_E fluorescens_BG--2||s__Pseudomonas_E fluorescens_H--1||s__Pseudomonas_E frederiksbergensis_A--7||s__Pseudomonas_E granadensis--1||s__Pseudomonas_E grimontii--1||s__Pseudomonas_E guariconensis--4||s__Pseudomonas_E guguanensis--1||s__Pseudomonas_E hunanensis--9||s__Pseudomonas_E iridis--1||s__Pseudomonas_E khazarica--8||s__Pseudomonas_E koreensis_C--1||s__Pseudomonas_E mandelii--1||s__Pseudomonas_E moraviensis_A--21||s__Pseudomonas_E ovata--3||s__Pseudomonas_E prosekii--1||s__Pseudomonas_E putida--9||s__Pseudomonas_E putida_K--8||s__Pseudomonas_E qingdaonensis--3||s__Pseudomonas_E seleniipraecipitans--2||s__Pseudomonas_E soli--2||s__Pseudomonas_E sp000282415--1||s__Pseudomonas_E sp000761545--1||s__Pseudomonas_E sp001592875--6||s__Pseudomonas_E sp001945395--1||s__Pseudomonas_E sp002113125--1||s__Pseudomonas_E sp002803095--1||s__Pseudomonas_E sp002843585--7||s__Pseudomonas_E sp002901475--1||s__Pseudomonas_E sp003013355--1||s__Pseudomonas_E sp003033885--16||s__Pseudomonas_E sp003696305--32||s__Pseudomonas_E sp004364435--2||s__Pseudomonas_E sp004803755--4||s__Pseudomonas_E sp009799925--1||s__Pseudomonas_E sp013184545--3||s__Pseudomonas_E sp014851565--2||s__Pseudomonas_E sp014851905--1||s__Pseudomonas_E sp016865545--1||s__Pseudomonas_E sp018826895--3||s__Pseudomonas_E sp019139675--1||s__Pseudomonas_E sp900187565--1||s__Pseudomonas_E sp900580865--7||s__Pseudomonas_E sp900581005--16||s__Pseudomonas_E sp900583165--1||s__Pseudomonas_E sp900590755--1||s__Pseudomonas_E sp900591205--3||s__Pseudomonas_E sp900596015--2||s__Pseudomonas_E sp902506505--1||s__Pseudomonas_E sp902506535--1||s__Pseudomonas_E syringae_M--2||s__Pseudomonas_E thivervalensis--3||s__Pseudomonas_E toyotomiensis--1||s__Pseudomonas_E veronii--3||s__Pseudomonas_E viridiflava_C--1||s__Pseudomonas_F furukawaii--7||s__Pseudomonas_F lalkuanensis--1||s__Pseudomonas_F resinovorans_C--1||s__Pseudomonas_F sp014700075--1||s__Pseudomonas_M indica--46||s__Rariglobus hedericola--1||s__Rhizobacter sp900142965--1||s__Rhodanobacter sp001898415--1||s__Rhodoferax sp008015235--1||s__Robbsia andropogonis--3||s__SCN-57-10 sp001725215--1||s__SXRI01 sp005793615--1||s__Saccharibacillus qingshengii--2||s__Schaedlerella sp910575475--1||s__Schlegelella_A koreensis--1||s__Serratia quinivorans--2||s__Shewanella morhuae--1||s__Shewanella sp014164505--1||s__Shewanella ulleungensis--1||s__Skermanella aerolata--2||s__Solidesulfovibrio magneticus_A--7||s__Sphingomonas elodea_A--2||s__Sphingomonas sp000786205--1||s__Sphingomonas sp003355005--1||s__Sphingomonas sp900114095--1||s__Sporobacter sp012838125--1||s__TMP-86 sp018240265--1||s__Tepidimonas thermarum--1||s__Thalassospira profundimaris_D--1||s__Thalassotalea euphylliae_C--1||s__Thermoclostridium sp012521105--2||s__Trabulsiella guamensis--1||s__Trinickia dabaoshanensis--1||s__Trinickia diaoshuihuensis--16||s__Trinickia fusca--1||s__Trinickia sp017315725--9||s__UBA1934 sp018262285--1||s__UBA3402 sp910574345--1||s__UBA3402 sp910585645--1||s__UBA3824 sp002393195--1||s__UBA4615 sp903903975--1||s__UBA5070 sp016699655--1||s__UBA5200 sp002412825--1||s__UBA7800 sp002704825--1||s__UBA9220 sp003519965--1||s__UBA935 sp009780115--2||s__Undibacterium sp014284365--2||s__VJOY01 sp007109405--1||s__Vibrio cidicii--3||s__Vibrio fluvialis--1||s__Vibrio metoecus--1||s__Vibrio proteolyticus--3||s__W3P20-009 sp017390085--1||s__WJJB01 sp014729935--1||s__WRMS01 sp018436095--1||s__XN24 sp011089885--1||s__Xanthomonas fragariae_A--1||s__ZCTH02-B3 sp002159065--3||s__Zhizhongheella caldifontis--1||s__Zoogloea sp016720685--1:evalue_avg=1.2919423095571223e-17:evalue_max=7.09e-15:evalue_min=1.23e-111:evalue_std=3.020443968789809e-16:evalue_sum=7.118602125659744e-15:gapopen_avg=0.14519056261343014:gapopen_max=3.0:gapopen_min=0.0:gapopen_std=0.4053836678571539:gapopen_sum=80.0:gtdb_class_counter=c__Clostridia--1||c__Eremiobacteria--1||c__Gammaproteobacteria--1621:gtdb_domain_counter=d__Bacteria--1623:gtdb_family_counter=f__21-64-14--2||f__AKS1--1||f__Aestuariirhabdaceae--1||f__Alcanivoracaceae--33||f__Aquisalimonadaceae--1||f__Arenicellaceae--1||f__Baltobacteraceae--1||f__Beggiatoaceae--18||f__Berkiellaceae--6||f__Burkholderiaceae--1||f__CAIRSR01--2||f__Cellvibrionaceae--81||f__Chromatiaceae--2||f__DC-out160--2||f__DRJJ01--1||f__DSM-100316--1||f__DSM-103792--3||f__DSM-19610--5||f__DSM-21967--4||f__DSM-25080--2||f__DSM-26407--1||f__DSM-6294--26||f__DT-91--4||f__Endozoicomonadaceae--14||f__GCA-002770795--4||f__GCA-013348725--1||f__GCF-013343005--1||f__GM7GCV1--1||f__GRL18--6||f__Granulosicoccaceae--1||f__HK1--1||f__HP12--1||f__HTCC2089--35||f__Halothiobacillaceae--2||f__J048--1||f__JAABTG01--1||f__JAADHQ01--2||f__JABDQX01--1||f__JADFAD01--1||f__JADFDG01--1||f__JAHJQQ01--3||f__JAHRWD01--2||f__Kangiellaceae--22||f__Ketobacteraceae--11||f__Lachnospiraceae--1||f__M0112--1||f__Methylophilaceae--1||f__Moraxellaceae--263||f__Natronospirillaceae--16||f__Nitrosococcaceae--4||f__Oleiphilaceae--116||f__Porticoccaceae--34||f__Pseudohongiellaceae--1||f__Pseudomonadaceae--787||f__QNFN01--2||f__S144-34--2||f__SG8-11--4||f__SURF-13--2||f__SZUA-152--10||f__SZUA-21--2||f__Sedimenticolaceae--5||f__Spongiibacteraceae--16||f__Thiohalobacteraceae--3||f__Thiohalomonadaceae--7||f__UBA3067--4||f__UBA3532--1||f__UBA5518--6||f__UBA5862--1||f__UBA6186--3||f__UBA6429--9||f__UBA6940--1||f__UBA7239--2||f__UBA7434--3||f__WFUO01--1||f__Zooshikellaceae--4:gtdb_genus_counter=g__1162T-S-0a-05--1||g__21-14-all-40-8--1||g__21-64-14--1||g__28-57-27--2||g__42-54-T18--2||g__50-400-T64--6||g__Achromatium--1||g__Acinetobacter--149||g__Aestuariirhabdus--1||g__Agaribacterium--2||g__Agarilytica--1||g__Agitococcus--3||g__Alcanivorax--26||g__Alcanivorax_A--4||g__Aliikangiella--4||g__Alkanindiges--4||g__Aquirhabdus--2||g__Aquisalimonas--1||g__Arenicella--1||g__Azomonas--1||g__Azotobacter--3||g__BB19--1||g__BB2--1||g__BB20--1||g__BB31--1||g__BMS3Abin12--1||g__BOG-994--1||g__BRH-c0--3||g__Bacterioplanes--3||g__Beggiatoa--2||g__Berkiella--5||g__Berkiella_A--1||g__Bermanella--4||g__CADEGZ01--3||g__CAIKPM01--1||g__CAIRSR01--2||g__COE1--1||g__CSC3-9--1||g__Cellvibrio--20||g__Ch67--1||g__DC-out156--1||g__DC-out160--2||g__DRJJ01--1||g__DRNA01--1||g__DRQN01--2||g__DRQV01--1||g__DT-108--1||g__DT-91--4||g__Dasania--1||g__Endobugula--2||g__Endozoicomonas--11||g__Entomomonas--2||g__Exilibacterium--1||g__Fluviicoccus--1||g__GCA-002402085--2||g__GCA-002726655--1||g__GCA-002728675--2||g__GCA-002733465--5||g__GCA-013348725--1||g__GCA-2746115--1||g__GCA-2746155--1||g__GCA-2748575--1||g__GM7GCV1--1||g__GRL18--6||g__Gilvimarinus--3||g__Gynuella--1||g__HB2-32-21--4||g__HTCC2207--7||g__Hahella--5||g__Halospina--5||g__HdN1--1||g__HyVt-448--1||g__Hydrocarboniclastica--1||g__IMCC21906--1||g__J021--1||g__J048--1||g__J085--1||g__JAABRD01--1||g__JAABTG01--1||g__JAABYT01--1||g__JAADGF01--1||g__JAADGZ01--2||g__JAADHQ01--2||g__JAADHZ01--1||g__JAADIM01--1||g__JABDQZ01--1||g__JABEVH01--1||g__JACPFT01--1||g__JACPZD01--1||g__JACQBC01--1||g__JADFAD01--1||g__JADFDG01--1||g__JADGBD01--2||g__JADGDF01--1||g__JADJWY01--1||g__JAGLBJ01--1||g__JAGPUQ01--3||g__JAGTVB01--1||g__JAHJQQ01--3||g__JAHRWD01--2||g__KMU-158--1||g__Kangiella--9||g__Ketobacter--6||g__Kistimonas--2||g__LZORAL124-50-18--1||g__Litorivivens--2||g__M0112--1||g__Mangrovitalea--1||g__Marinagarivorans--1||g__Marinimicrobium--2||g__Marinimicrobium_A--1||g__Marinobacter--89||g__Marinobacter_A--6||g__Marithrix--2||g__Marortus--5||g__Microbulbifer--24||g__Moraxella--8||g__Moraxella_A--6||g__Moraxella_C--1||g__Natronospirillum--1||g__Nitrosococcus--4||g__Oceanicoccus--3||g__Oceanobacter--2||g__Oleibacter--6||g__Oleiphilus--1||g__Oleispira--5||g__PGZG01--2||g__PZPK01--1||g__Parendozoicomonas--1||g__Pelagibaculum--1||g__Permianibacter--2||g__Pleionea--4||g__Porticoccus--10||g__Pseudomaricurvus--6||g__Pseudomonas--21||g__Pseudomonas_A--49||g__Pseudomonas_B--11||g__Pseudomonas_C--5||g__Pseudomonas_D--33||g__Pseudomonas_E--624||g__Pseudomonas_F--13||g__Pseudomonas_H--2||g__Pseudomonas_K--6||g__Pseudomonas_L--1||g__Pseudomonas_M--2||g__Pseudomonas_N--2||g__Pseudomonas_O--2||g__Pseudomonas_P--1||g__Pseudomonas_R--3||g__Pseudoteredinibacter--1||g__Psychrobacter--86||g__QNES01--1||g__QNFN01--2||g__REBR01--1||g__RI-92--1||g__Reidiella--1||g__Reinekea--5||g__S144-34--2||g__SKIB01--1||g__SKXG01--1||g__SLDE01--2||g__SLJS01--1||g__SLTB01--4||g__SMWF01--1||g__SURF-13--1||g__SZUA-152--6||g__SZUA-21--1||g__SZUA-24--2||g__SZUA-272--1||g__SZUA-309--2||g__SZUA-37--1||g__SZUA-41--1||g__SZUA-411--1||g__SZUA-467--1||g__SZUA-521--1||g__Saccharophagus--1||g__Saccharospirillum--6||g__Salinibius--1||g__Simiduia--2||g__Sinobacterium--1||g__Spartinivicinus--2||g__Spongiibacter--4||g__Sulfuriflexus--1||g__Sulfurivermis--2||g__Tamilnaduibacter--1||g__Teredinibacter--9||g__Thalassocella--1||g__Thalassolituus--1||g__Thioalbus--1||g__Thioflexothrix--1||g__Thiogranum--5||g__Thiohalobacter--3||g__Thiohalomonas--2||g__Thiohalophilus--1||g__Thiomargarita--1||g__Thioploca--2||g__Thiopseudomonas--4||g__UBA10656--2||g__UBA1124--1||g__UBA2009--5||g__UBA2031--1||g__UBA2168--1||g__UBA2679--1||g__UBA2965--1||g__UBA3067--2||g__UBA3532--1||g__UBA4421--4||g__UBA4582--7||g__UBA5109--1||g__UBA5518--6||g__UBA5861--1||g__UBA5862--1||g__UBA5868--1||g__UBA6140--1||g__UBA6920--1||g__UBA6921--2||g__UBA6940--1||g__UBA7239--2||g__UBA7434--3||g__UBA7455--1||g__UBA7803--2||g__UBA9659--6||g__Umboniibacter--2||g__VJOY01--1||g__Ventosimonas--1||g__WFUO01--1||g__WMS2--1||g__YD12-FULL-61-37--2||g__Zhongshania--2||g__Zooshikella--2:gtdb_order_counter=o__21-64-14--2||o__AKS1--1||o__Arenicellales--1||o__Baltobacterales--1||o__Beggiatoales--18||o__Berkiellales--6||o__Burkholderiales--2||o__CAIRSR01--2||o__Chromatiales--7||o__DRJJ01--1||o__DSM-19610--5||o__DSM-26407--1||o__Enterobacterales--30||o__GCA-013348725--1||o__GCF-002020875--6||o__GCF-013343005--1||o__Granulosicoccales--1||o__HK1--2||o__HP12--1||o__Halothiobacillales--2||o__J048--1||o__JAABTG01--1||o__JAADHQ01--2||o__JAHJQQ01--3||o__Lachnospirales--1||o__Nitrococcales--1||o__Nitrosococcales--4||o__Pseudomonadales--1474||o__QNFN01--2||o__S144-34--2||o__SG8-11--4||o__SURF-13--2||o__SZUA-152--10||o__SZUA-21--2||o__Thiohalobacterales--3||o__Thiohalomonadales--7||o__UBA6186--3||o__UBA6429--9||o__WFUO01--1:gtdb_phylum_counter=p__Eremiobacterota--1||p__Firmicutes_A--1||p__Proteobacteria--1621:gtdb_species_counter=s__1162T-S-0a-05 sp000964245--1||s__21-14-all-40-8 sp002770795--1||s__21-64-14 sp002255365--1||s__28-57-27 sp002281735--1||s__28-57-27 sp006212015--1||s__42-54-T18 sp002162955--1||s__42-54-T18 sp002163245--1||s__50-400-T64 sp002162755--1||s__50-400-T64 sp002162815--1||s__50-400-T64 sp002162825--1||s__50-400-T64 sp002746135--1||s__50-400-T64 sp003646355--1||s__50-400-T64 sp018069465--1||s__Achromatium palustre--1||s__Acinetobacter albensis--1||s__Acinetobacter avistercoris--1||s__Acinetobacter baretiae--1||s__Acinetobacter baumannii--1||s__Acinetobacter baumannii_B--1||s__Acinetobacter beijerinckii--1||s__Acinetobacter bereziniae--1||s__Acinetobacter bereziniae_A--1||s__Acinetobacter bohemicus--1||s__Acinetobacter boissieri--1||s__Acinetobacter bouvetii--1||s__Acinetobacter bouvetii_A--1||s__Acinetobacter brisouii--1||s__Acinetobacter brisouii_A--1||s__Acinetobacter calcoaceticus--1||s__Acinetobacter calcoaceticus_B--1||s__Acinetobacter calcoaceticus_C--1||s__Acinetobacter calcoaceticus_E--1||s__Acinetobacter celticus--1||s__Acinetobacter chengduensis--1||s__Acinetobacter chinensis--1||s__Acinetobacter colistiniresistens--1||s__Acinetobacter courvalinii--1||s__Acinetobacter cumulans--1||s__Acinetobacter defluvii--1||s__Acinetobacter dispersus--1||s__Acinetobacter fasciculus--1||s__Acinetobacter gandensis--1||s__Acinetobacter gerneri--1||s__Acinetobacter guerrae--1||s__Acinetobacter guillouiae--1||s__Acinetobacter gyllenbergii--1||s__Acinetobacter haemolyticus--1||s__Acinetobacter haemolyticus_A--1||s__Acinetobacter halotolerans--1||s__Acinetobacter harbinensis--1||s__Acinetobacter idrijaensis--1||s__Acinetobacter indicus--1||s__Acinetobacter johnsonii--1||s__Acinetobacter junii--1||s__Acinetobacter kanungonis--1||s__Acinetobacter kookii--1||s__Acinetobacter kyonggiensis--1||s__Acinetobacter lactucae--1||s__Acinetobacter lactucae_A--1||s__Acinetobacter lanii--1||s__Acinetobacter lwoffii--1||s__Acinetobacter lwoffii_C--1||s__Acinetobacter lwoffii_D--1||s__Acinetobacter lwoffii_E--1||s__Acinetobacter marinus--1||s__Acinetobacter modestus--1||s__Acinetobacter nectaris--1||s__Acinetobacter nosocomialis--1||s__Acinetobacter oleivorans--1||s__Acinetobacter parvus--1||s__Acinetobacter piscicola--1||s__Acinetobacter piscicola_A--1||s__Acinetobacter pittii--1||s__Acinetobacter pittii_E--1||s__Acinetobacter pittii_H--1||s__Acinetobacter pollinis--1||s__Acinetobacter populi--1||s__Acinetobacter portensis--1||s__Acinetobacter pragensis--1||s__Acinetobacter proteolyticus--1||s__Acinetobacter pseudolwoffii--1||s__Acinetobacter puyangensis--1||s__Acinetobacter qingfengensis--1||s__Acinetobacter radioresistens--1||s__Acinetobacter rathckeae--1||s__Acinetobacter rongchengensis--1||s__Acinetobacter schindleri--1||s__Acinetobacter seifertii--1||s__Acinetobacter shaoyimingii--1||s__Acinetobacter sichuanensis--1||s__Acinetobacter sp000214135--1||s__Acinetobacter sp000313935--1||s__Acinetobacter sp000368265--1||s__Acinetobacter sp000369405--1||s__Acinetobacter sp000369505--1||s__Acinetobacter sp000369525--1||s__Acinetobacter sp000369645--1||s__Acinetobacter sp000369805--1||s__Acinetobacter sp000400715--1||s__Acinetobacter sp000632455--1||s__Acinetobacter sp000773685--1||s__Acinetobacter sp000805455--1||s__Acinetobacter sp001612555--1||s__Acinetobacter sp001626925--1||s__Acinetobacter sp001647535--1||s__Acinetobacter sp001647545--1||s__Acinetobacter sp001647675--1||s__Acinetobacter sp001696615--1||s__Acinetobacter sp002018365--1||s__Acinetobacter sp002135205--1||s__Acinetobacter sp002135235--1||s__Acinetobacter sp002135245--1||s__Acinetobacter sp002135295--1||s__Acinetobacter sp002135315--1||s__Acinetobacter sp002135335--1||s__Acinetobacter sp002135345--1||s__Acinetobacter sp002135355--1||s__Acinetobacter sp002135415--1||s__Acinetobacter sp002135435--1||s__Acinetobacter sp002165255--1||s__Acinetobacter sp002165305--1||s__Acinetobacter sp002296655--1||s__Acinetobacter sp002365595--1||s__Acinetobacter sp002367455--1||s__Acinetobacter sp002455755--1||s__Acinetobacter sp002688565--1||s__Acinetobacter sp003105055--1||s__Acinetobacter sp003261585--1||s__Acinetobacter sp003268395--1||s__Acinetobacter sp003711395--1||s__Acinetobacter sp003987695--1||s__Acinetobacter sp004331035--1||s__Acinetobacter sp004331075--1||s__Acinetobacter sp004331175--1||s__Acinetobacter sp004331255--1||s__Acinetobacter sp004331285--1||s__Acinetobacter sp004336635--1||s__Acinetobacter sp008017315--1||s__Acinetobacter sp008630915--1||s__Acinetobacter sp009707625--1||s__Acinetobacter sp011753255--1||s__Acinetobacter sp012371325--1||s__Acinetobacter sp013009345--1||s__Acinetobacter sp013072695--1||s__Acinetobacter sp016624945--1||s__Acinetobacter sp019038395--1||s__Acinetobacter sp900625095--1||s__Acinetobacter sp900771065--1||s__Acinetobacter sp902809855--1||s__Acinetobacter stercoris--1||s__Acinetobacter tandoii--1||s__Acinetobacter terrae--1||s__Acinetobacter terrestris--1||s__Acinetobacter tianfuensis--1||s__Acinetobacter tjernbergiae--1||s__Acinetobacter towneri--1||s__Acinetobacter towneri_A--1||s__Acinetobacter ursingii--1||s__Acinetobacter variabilis--1||s__Acinetobacter venetianus--1||s__Acinetobacter vivianii--1||s__Acinetobacter wanghuae--1||s__Acinetobacter wuhouensis--1||s__Aestuariirhabdus litorea--1||s__Agaribacterium haliotis--1||s__Agaribacterium sp003265435--1||s__Agarilytica rhodophyticola--1||s__Agitococcus lubricus--1||s__Agitococcus sp002333125--1||s__Agitococcus sp006546595--1||s__Alcanivorax borkumensis--1||s__Alcanivorax dieselolei--1||s__Alcanivorax gelatiniphagus--1||s__Alcanivorax hongdengensis--1||s__Alcanivorax jadensis--1||s__Alcanivorax jadensis_A--1||s__Alcanivorax marinus_A--1||s__Alcanivorax marinus_B--1||s__Alcanivorax mobilis--1||s__Alcanivorax nanhaiticus--1||s__Alcanivorax profundi--1||s__Alcanivorax profundimaris--1||s__Alcanivorax sediminis--1||s__Alcanivorax sp000155615--1||s__Alcanivorax sp002389055--1||s__Alcanivorax sp002706085--1||s__Alcanivorax sp002726155--1||s__Alcanivorax sp002733835--1||s__Alcanivorax sp004360225--1||s__Alcanivorax sp009711585--1||s__Alcanivorax sp009882945--1||s__Alcanivorax sp014762765--1||s__Alcanivorax sp017794965--1||s__Alcanivorax sp900107995--1||s__Alcanivorax venustensis--1||s__Alcanivorax xenomutans--1||s__Alcanivorax_A indicus--1||s__Alcanivorax_A pacificus--1||s__Alcanivorax_A sp009846755--1||s__Alcanivorax_A sp013823245--1||s__Aliikangiella coralliicola--1||s__Aliikangiella marina--1||s__Aliikangiella sp015687155--1||s__Aliikangiella sp016743995--1||s__Alkanindiges hydrocarboniclasticus--1||s__Alkanindiges illinoisensis--1||s__Alkanindiges illinoisensis_A--1||s__Alkanindiges sp004173455--1||s__Aquirhabdus parva--1||s__Aquirhabdus sp014378805--1||s__Aquisalimonas sp007127625--1||s__Arenicella sp017854775--1||s__Azomonas macrocytogenes--1||s__Azotobacter beijerinckii--1||s__Azotobacter chroococcum--1||s__Azotobacter salinestris--1||s__BB19 sp016744695--1||s__BB2 sp016745035--1||s__BB20 sp016744725--1||s__BB31 sp016744475--1||s__BMS3Abin12 sp002897735--1||s__BOG-994 sp003136595--1||s__BRH-c0 sp000961645--1||s__BRH-c0 sp002388905--1||s__BRH-c0 sp002702725--1||s__Bacterioplanes sanyensis--1||s__Bacterioplanes sanyensis_A--1||s__Bacterioplanes sp014859445--1||s__Beggiatoa alba--1||s__Beggiatoa leptomitoformis--1||s__Berkiella aquae--1||s__Berkiella sp001898235--1||s__Berkiella sp016191245--1||s__Berkiella sp018241965--1||s__Berkiella sp018242045--1||s__Berkiella_A cookevillensis--1||s__Bermanella marisrubri--1||s__Bermanella sp002162985--1||s__Bermanella sp002683575--1||s__Bermanella sp013373125--1||s__CADEGZ01 sp013286785--1||s__CADEGZ01 sp902827015--2||s__CAIKPM01 sp903829325--1||s__CAIRSR01 sp903824965--1||s__CAIRSR01 sp903881315--1||s__COE1 sp017622845--1||s__CSC3-9 sp016132545--1||s__Cellvibrio japonicus--1||s__Cellvibrio mixtus_A--1||s__Cellvibrio polysaccharolyticus--1||s__Cellvibrio sp000263355--1||s__Cellvibrio sp000953825--1||s__Cellvibrio sp001183545--1||s__Cellvibrio sp002007605--1||s__Cellvibrio sp002162135--1||s__Cellvibrio sp002483145--1||s__Cellvibrio sp002483365--1||s__Cellvibrio sp003056245--1||s__Cellvibrio sp003524365--1||s__Cellvibrio sp004172865--1||s__Cellvibrio sp004173475--1||s__Cellvibrio sp004363885--1||s__Cellvibrio sp005801205--1||s__Cellvibrio sp008806975--1||s__Cellvibrio sp016712405--1||s__Cellvibrio sp903858205--1||s__Cellvibrio zantedeschiae--1||s__Ch67 sp013178375--1||s__DC-out156 sp019090385--1||s__DC-out160 sp016765265--1||s__DC-out160 sp019090455--1||s__DRJJ01 sp011052255--1||s__DRNA01 sp011322365--1||s__DRQN01 sp011051755--1||s__DRQN01 sp011371455--1||s__DRQV01 sp011371325--1||s__DT-108 sp013214075--1||s__DT-91 sp013215025--1||s__DT-91 sp013215055--1||s__DT-91 sp902705835--1||s__DT-91 sp902705865--1||s__Dasania marina--1||s__Endobugula sertula--1||s__Endobugula sp000209515--1||s__Endozoicomonas acroporae--1||s__Endozoicomonas arenosclerae--1||s__Endozoicomonas ascidiicola--1||s__Endozoicomonas atrinae--1||s__Endozoicomonas elysicola--1||s__Endozoicomonas montiporae--1||s__Endozoicomonas numazuensis--1||s__Endozoicomonas sp004762125--1||s__Endozoicomonas sp009653635--1||s__Endozoicomonas sp017744115--1||s__Endozoicomonas sp900299555--1||s__Entomomonas moraniae--1||s__Entomomonas sp016653615--1||s__Exilibacterium tricleocarpae--1||s__Fluviicoccus keumensis--1||s__GCA-002402085 sp002401525--1||s__GCA-002402085 sp002402085--1||s__GCA-002726655 sp002726655--1||s__GCA-002728675 sp002714125--1||s__GCA-002728675 sp002728675--1||s__GCA-002733465 sp002401655--2||s__GCA-002733465 sp002733465--1||s__GCA-002733465 sp019090895--1||s__GCA-002733465 sp905479925--1||s__GCA-013348725 sp013348725--1||s__GCA-2746115 sp002746115--1||s__GCA-2746155 sp002746155--1||s__GCA-2748575 sp002748575--1||s__GM7GCV1 sp014323765--1||s__GRL18 sp013139395--1||s__GRL18 sp015488755--1||s__GRL18 sp016097415--1||s__GRL18 sp016744375--1||s__GRL18 sp016744395--1||s__GRL18 sp016744995--1||s__Gilvimarinus agarilyticus--1||s__Gilvimarinus chinensis--1||s__Gilvimarinus polysaccharolyticus--1||s__Gynuella sunshinyii--1||s__HB2-32-21 sp002431545--1||s__HB2-32-21 sp003448675--1||s__HB2-32-21 sp003645535--1||s__HB2-32-21 sp019090225--1||s__HTCC2207 sp000511875--1||s__HTCC2207 sp002335945--1||s__HTCC2207 sp017858135--1||s__HTCC2207 sp017858295--1||s__HTCC2207 sp018607545--1||s__HTCC2207 sp905478725--1||s__HTCC2207 sp905478975--1||s__Hahella chejuensis--1||s__Hahella ganghwensis--1||s__Hahella sp002260525--1||s__Hahella sp004135205--1||s__Hahella sp018986435--1||s__Halospina denitrificans--1||s__Halospina salipaludis--1||s__Halospina sp007135745--1||s__Halospina utahensis_A--1||s__Halospina utahensis_B--1||s__HdN1 sp000198515--1||s__HyVt-448 sp011051615--1||s__Hydrocarboniclastica marina--1||s__IMCC21906 sp001010805--1||s__J021 sp003696665--1||s__J048 sp003695825--1||s__J085 sp003695085--1||s__JAABRD01 sp011391085--1||s__JAABTG01 sp011389995--1||s__JAABYT01 sp009937425--1||s__JAADGF01 sp013152545--1||s__JAADGZ01 sp011052165--1||s__JAADGZ01 sp015491815--1||s__JAADHQ01 sp011052215--1||s__JAADHQ01 sp013151795--1||s__JAADHZ01 sp013151575--1||s__JAADIM01 sp013151345--1||s__JABDQZ01 sp013041975--1||s__JABEVH01 sp013043915--1||s__JACPFT01 sp016182845--1||s__JACPZD01 sp016195665--1||s__JACQBC01 sp016194635--1||s__JADFAD01 sp015665455--1||s__JADFDG01 sp018262975--1||s__JADGBD01 sp009497875--1||s__JADGBD01 sp015231665--1||s__JADGDF01 sp016745055--1||s__JADJWY01 sp016716085--1||s__JAGLBJ01 sp018260315--1||s__JAGPUQ01 sp016191205--1||s__JAGPUQ01 sp016708925--1||s__JAGPUQ01 sp018069525--1||s__JAGTVB01 sp018224385--1||s__JAHJQQ01 sp016214925--1||s__JAHJQQ01 sp016218375--1||s__JAHJQQ01 sp018819175--1||s__JAHRWD01 sp016763075--1||s__JAHRWD01 sp019090315--1||s__KMU-158 sp014705705--1||s__Kangiella aquimarina--1||s__Kangiella geojedonensis--1||s__Kangiella koreensis--1||s__Kangiella profundi--1||s__Kangiella sediminilitoris--1||s__Kangiella sp009674675--1||s__Kangiella sp013373015--1||s__Kangiella sp014762745--1||s__Kangiella spongicola--1||s__Ketobacter alkanivorans--1||s__Ketobacter sp002471665--1||s__Ketobacter sp002701845--1||s__Ketobacter sp002708905--1||s__Ketobacter sp003667185--1||s__Ketobacter sp003671495--1||s__Kistimonas asteriae--1||s__Kistimonas sp002084115--1||s__LZORAL124-50-18 sp002747395--1||s__Litorivivens lipolytica--1||s__Litorivivens sp002415025--1||s__M0112 sp006227085--1||s__Mangrovitalea sediminis--1||s__Marinagarivorans algicola--1||s__Marinimicrobium agarilyticum--1||s__Marinimicrobium koreense--1||s__Marinimicrobium_A alkaliphilum--1||s__Marinobacter adhaerens--1||s__Marinobacter alexandrii--1||s__Marinobacter algicola--1||s__Marinobacter antarcticus--1||s__Marinobacter antarcticus_A--1||s__Marinobacter aromaticivorans--1||s__Marinobacter caseinilyticus--1||s__Marinobacter changyiensis--1||s__Marinobacter confluentis--1||s__Marinobacter daepoensis--1||s__Marinobacter daqiaonensis--1||s__Marinobacter excellens--1||s__Marinobacter flavimaris--1||s__Marinobacter fuscus--1||s__Marinobacter gelidimuriae--1||s__Marinobacter gudaonensis--1||s__Marinobacter guineae--1||s__Marinobacter halophilus--1||s__Marinobacter halotolerans--1||s__Marinobacter hydrocarbonoclasticus--1||s__Marinobacter lipolyticus--1||s__Marinobacter lipolyticus_B--1||s__Marinobacter litoralis--1||s__Marinobacter litoralis_A--1||s__Marinobacter lutaoensis--1||s__Marinobacter manganoxydans_A--1||s__Marinobacter maritimus--1||s__Marinobacter maroccanus--1||s__Marinobacter mobilis--2||s__Marinobacter nitratireducens--1||s__Marinobacter orientalis--1||s__Marinobacter oulmenensis--1||s__Marinobacter pelagius--1||s__Marinobacter pelagius_A--1||s__Marinobacter persicus--1||s__Marinobacter persicus_A--1||s__Marinobacter piscensis--1||s__Marinobacter profundi--1||s__Marinobacter psychrophilus--1||s__Marinobacter salarius--1||s__Marinobacter salexigens--1||s__Marinobacter salexigens_A--1||s__Marinobacter salicampi--1||s__Marinobacter salinus--1||s__Marinobacter salsuginis--1||s__Marinobacter santoriniensis--1||s__Marinobacter sediminum--1||s__Marinobacter segnicrescens--1||s__Marinobacter shengliensis--1||s__Marinobacter similis--1||s__Marinobacter sp000169375--1||s__Marinobacter sp000686085--1||s__Marinobacter sp001447155--1||s__Marinobacter sp001650915--1||s__Marinobacter sp001752365--1||s__Marinobacter sp001858325--1||s__Marinobacter sp002407605--1||s__Marinobacter sp002563885--1||s__Marinobacter sp002707215--1||s__Marinobacter sp003318275--1||s__Marinobacter sp003441595--1||s__Marinobacter sp003994855--1||s__Marinobacter sp004353225--1||s__Marinobacter sp005298175--1||s__Marinobacter sp008107725--1||s__Marinobacter sp008370345--1||s__Marinobacter sp008795955--1||s__Marinobacter sp013393545--1||s__Marinobacter sp014359475--1||s__Marinobacter sp014762755--1||s__Marinobacter sp014859525--1||s__Marinobacter sp016597725--1||s__Marinobacter sp016597815--1||s__Marinobacter sp017301335--1||s__Marinobacter sp017643965--1||s__Marinobacter sp018066865--1||s__Marinobacter sp018334495--1||s__Marinobacter sp018402255--1||s__Marinobacter sp018623515--1||s__Marinobacter sp018860425--1||s__Marinobacter sp900188315--1||s__Marinobacter sp900188435--1||s__Marinobacter sp900215155--1||s__Marinobacter subterrani--1||s__Marinobacter vinifirmus--1||s__Marinobacter vulgaris--1||s__Marinobacter zhanjiangensis--1||s__Marinobacter zhejiangensis--1||s__Marinobacter_A bohaiensis--1||s__Marinobacter_A fonticola--1||s__Marinobacter_A halodurans--1||s__Marinobacter_A nanhaiticus--1||s__Marinobacter_A sp002717955--1||s__Marinobacter_A sp003789045--1||s__Marithrix sp001723685--1||s__Marithrix sp016744775--1||s__Marortus aliphaticivorans_A--1||s__Marortus aliphaticivorans_B--1||s__Marortus luteolus--1||s__Marortus sp018066965--1||s__Marortus sp018067195--1||s__Microbulbifer agarilyticus_A--1||s__Microbulbifer agarilyticus_B--1||s__Microbulbifer aggregans--1||s__Microbulbifer donghaiensis--1||s__Microbulbifer flavimaris--1||s__Microbulbifer hainanensis--1||s__Microbulbifer harenosus--1||s__Microbulbifer hydrolyticus--1||s__Microbulbifer mangrovi--1||s__Microbulbifer marinus--1||s__Microbulbifer pacificus--1||s__Microbulbifer rhizosphaerae--1||s__Microbulbifer salipaludis--1||s__Microbulbifer sp000708675--1||s__Microbulbifer sp001639145--1||s__Microbulbifer sp003076275--1||s__Microbulbifer sp007183175--1||s__Microbulbifer sp009363535--1||s__Microbulbifer sp009903625--1||s__Microbulbifer sp013367775--1||s__Microbulbifer taiwanensis--1||s__Microbulbifer thermotolerans--1||s__Microbulbifer variabilis--1||s__Microbulbifer yueqingensis--1||s__Moraxella bovis--1||s__Moraxella caprae--1||s__Moraxella equi--1||s__Moraxella lacunata--1||s__Moraxella lacunata_B--1||s__Moraxella nonliquefaciens--1||s__Moraxella oblonga--1||s__Moraxella sp002224245--1||s__Moraxella_A atlantae--1||s__Moraxella_A boevrei--1||s__Moraxella_A cinereus--1||s__Moraxella_A macacae--1||s__Moraxella_A osloensis--1||s__Moraxella_A sp002478835--1||s__Moraxella_C lincolnii--1||s__Natronospirillum operosum--1||s__Nitrosococcus halophilus--1||s__Nitrosococcus oceani--1||s__Nitrosococcus wardiae--1||s__Nitrosococcus watsonii--1||s__Oceanicoccus sagamiensis--1||s__Oceanicoccus sp000169075--1||s__Oceanicoccus sp900120175--1||s__Oceanobacter kriegii--1||s__Oceanobacter sp002723385--1||s__Oleibacter marinus--1||s__Oleibacter sp002298335--1||s__Oleibacter sp002331105--1||s__Oleibacter sp002724925--1||s__Oleibacter sp002733645--1||s__Oleibacter sp006212115--1||s__Oleiphilus messinensis--1||s__Oleispira antarctica--1||s__Oleispira sp002632185--2||s__Oleispira sp002708475--1||s__Oleispira sp016765295--1||s__PGZG01 sp002840115--1||s__PGZG01 sp018067045--1||s__PZPK01 sp006212045--1||s__Parendozoicomonas haliclonae--1||s__Pelagibaculum spongiae--1||s__Permianibacter aggregans--1||s__Permianibacter fluminis--1||s__Pleionea mediterranea--1||s__Pleionea sediminis--1||s__Pleionea sp013373375--1||s__Pleionea sp013373545--1||s__Porticoccus hydrocarbonoclasticus--1||s__Porticoccus sp002341315--1||s__Porticoccus sp002367235--1||s__Porticoccus sp002390285--1||s__Porticoccus sp002707685--1||s__Porticoccus sp002733125--1||s__Porticoccus sp002746985--1||s__Porticoccus sp006226995--1||s__Porticoccus sp006227015--1||s__Porticoccus sp018066715--1||s__Pseudomaricurvus alcaniphilus--1||s__Pseudomaricurvus alkylphenolicus--1||s__Pseudomaricurvus hydrocarbonicus--1||s__Pseudomaricurvus sp002707785--1||s__Pseudomaricurvus sp009857815--1||s__Pseudomaricurvus sp018863235--1||s__Pseudomonas aeruginosa--1||s__Pseudomonas aeruginosa_A--1||s__Pseudomonas citronellolis--1||s__Pseudomonas delhiensis--1||s__Pseudomonas jinjuensis--1||s__Pseudomonas knackmussii--1||s__Pseudomonas nicosulfuronedens--1||s__Pseudomonas nitritireducens_A--1||s__Pseudomonas nitroreducens--1||s__Pseudomonas nitroreducens_A--1||s__Pseudomonas nitroreducens_B--1||s__Pseudomonas panipatensis--1||s__Pseudomonas sp000349845--1||s__Pseudomonas sp000955805--1||s__Pseudomonas sp002079985--1||s__Pseudomonas sp002796985--1||s__Pseudomonas sp009189165--1||s__Pseudomonas sp014852585--1||s__Pseudomonas sp016919445--1||s__Pseudomonas sp017491605--1||s__Pseudomonas sp017589465--1||s__Pseudomonas_A balearica--1||s__Pseudomonas_A chloritidismutans--1||s__Pseudomonas_A kunmingensis--1||s__Pseudomonas_A kunmingensis_A--1||s__Pseudomonas_A lopnurensis--1||s__Pseudomonas_A nitrititolerans--1||s__Pseudomonas_A saudiphocaensis--1||s__Pseudomonas_A songnenensis--1||s__Pseudomonas_A sp000765155--1||s__Pseudomonas_A sp002692525--1||s__Pseudomonas_A sp003205815--1||s__Pseudomonas_A sp003325755--1||s__Pseudomonas_A sp003488145--1||s__Pseudomonas_A sp003527165--1||s__Pseudomonas_A sp004010935--1||s__Pseudomonas_A sp004331835--1||s__Pseudomonas_A sp007713455--1||s__Pseudomonas_A sp013620795--1||s__Pseudomonas_A stutzeri--1||s__Pseudomonas_A stutzeri_A--1||s__Pseudomonas_A stutzeri_AA--1||s__Pseudomonas_A stutzeri_AB--1||s__Pseudomonas_A stutzeri_AC--1||s__Pseudomonas_A stutzeri_AD--1||s__Pseudomonas_A stutzeri_AE--1||s__Pseudomonas_A stutzeri_AF--1||s__Pseudomonas_A stutzeri_AH--1||s__Pseudomonas_A stutzeri_AI--1||s__Pseudomonas_A stutzeri_AK--1||s__Pseudomonas_A stutzeri_AL--1||s__Pseudomonas_A stutzeri_AM--1||s__Pseudomonas_A stutzeri_AN--1||s__Pseudomonas_A stutzeri_B--1||s__Pseudomonas_A stutzeri_C--1||s__Pseudomonas_A stutzeri_D--1||s__Pseudomonas_A stutzeri_E--1||s__Pseudomonas_A stutzeri_G--1||s__Pseudomonas_A stutzeri_H--1||s__Pseudomonas_A stutzeri_N--1||s__Pseudomonas_A stutzeri_O--1||s__Pseudomonas_A stutzeri_P--1||s__Pseudomonas_A stutzeri_Q--1||s__Pseudomonas_A stutzeri_R--1||s__Pseudomonas_A stutzeri_S--1||s__Pseudomonas_A stutzeri_T--1||s__Pseudomonas_A stutzeri_U--1||s__Pseudomonas_A xanthomarina--1||s__Pseudomonas_A xanthomarina_A--1||s__Pseudomonas_A zhaodongensis--1||s__Pseudomonas_B asuensis--1||s__Pseudomonas_B duriflava--1||s__Pseudomonas_B luteola--1||s__Pseudomonas_B oryzihabitans--1||s__Pseudomonas_B oryzihabitans_B--1||s__Pseudomonas_B oryzihabitans_D--1||s__Pseudomonas_B oryzihabitans_E--1||s__Pseudomonas_B psychrotolerans_B--1||s__Pseudomonas_B psychrotolerans_C--1||s__Pseudomonas_B rhizoryzae--1||s__Pseudomonas_B sp001512295--1||s__Pseudomonas_C caeni--1||s__Pseudomonas_C sp002342705--1||s__Pseudomonas_C sp012518175--1||s__Pseudomonas_C sp012719655--1||s__Pseudomonas_C sp012728315--1||s__Pseudomonas_D aestusnigri--1||s__Pseudomonas_D bauzanensis--1||s__Pseudomonas_D excrementavium--1||s__Pseudomonas_D formosensis--1||s__Pseudomonas_D gallaeciensis--1||s__Pseudomonas_D jilinensis--1||s__Pseudomonas_D laoshanensis--1||s__Pseudomonas_D litoralis--1||s__Pseudomonas_D oceani--1||s__Pseudomonas_D pachastrellae--1||s__Pseudomonas_D pelagia--1||s__Pseudomonas_D pelagia_A--1||s__Pseudomonas_D pertucinogena--1||s__Pseudomonas_D profundi--1||s__Pseudomonas_D sabulinigri--1||s__Pseudomonas_D sabulinigri_A--1||s__Pseudomonas_D salegens--1||s__Pseudomonas_D salina--1||s__Pseudomonas_D saliphila--1||s__Pseudomonas_D saudimassiliensis--1||s__Pseudomonas_D sp002296055--1||s__Pseudomonas_D sp002683975--1||s__Pseudomonas_D sp002840055--2||s__Pseudomonas_D sp002979975--1||s__Pseudomonas_D sp007117785--1||s__Pseudomonas_D sp007692485--1||s__Pseudomonas_D sp012735335--1||s__Pseudomonas_D sp012844345--1||s__Pseudomonas_D xiamenensis--1||s__Pseudomonas_D xinjiangensis--1||s__Pseudomonas_D xinjiangensis_A--1||s__Pseudomonas_D yangmingensis--1||s__Pseudomonas_E abietaniphila--1||s__Pseudomonas_E agarici--1||s__Pseudomonas_E alcaligenes--1||s__Pseudomonas_E alcaligenes_A--1||s__Pseudomonas_E alcaligenes_B--1||s__Pseudomonas_E alcaligenes_C--1||s__Pseudomonas_E alcaliphila--1||s__Pseudomonas_E alcaliphila_B--1||s__Pseudomonas_E alkylphenolica--1||s__Pseudomonas_E alkylphenolica_A--1||s__Pseudomonas_E alkylphenolica_B--1||s__Pseudomonas_E allokribbensis--1||s__Pseudomonas_E amygdali--1||s__Pseudomonas_E anatoliensis--1||s__Pseudomonas_E anguilliseptica--1||s__Pseudomonas_E antarctica--1||s__Pseudomonas_E antarctica_A--1||s__Pseudomonas_E argentinensis--1||s__Pseudomonas_E argentinensis_B--1||s__Pseudomonas_E arsenicoxydans--1||s__Pseudomonas_E arsenicoxydans_A--1||s__Pseudomonas_E asiatica--1||s__Pseudomonas_E asplenii--1||s__Pseudomonas_E asplenii_A--1||s__Pseudomonas_E asturiensis--1||s__Pseudomonas_E atacamensis--1||s__Pseudomonas_E avellanae--1||s__Pseudomonas_E azotoformans--1||s__Pseudomonas_E azotoformans_A--1||s__Pseudomonas_E azotoformans_B--1||s__Pseudomonas_E baetica--1||s__Pseudomonas_E baltica--1||s__Pseudomonas_E batumici--1||s__Pseudomonas_E benzenivorans--1||s__Pseudomonas_E bijieensis--1||s__Pseudomonas_E bohemica--1||s__Pseudomonas_E borbori--1||s__Pseudomonas_E brassicacearum--1||s__Pseudomonas_E brassicacearum_A--1||s__Pseudomonas_E brassicacearum_D--1||s__Pseudomonas_E brassicacearum_E--1||s__Pseudomonas_E brassicae--1||s__Pseudomonas_E brenneri--1||s__Pseudomonas_E bubulae--1||s__Pseudomonas_E campi--1||s__Pseudomonas_E canadensis--1||s__Pseudomonas_E cannabina--1||s__Pseudomonas_E capeferrum--1||s__Pseudomonas_E capeferrum_A--1||s__Pseudomonas_E capsici--1||s__Pseudomonas_E carbonaria--1||s__Pseudomonas_E caricapapayae--1||s__Pseudomonas_E caspiana--1||s__Pseudomonas_E cedrina--1||s__Pseudomonas_E cerasi--1||s__Pseudomonas_E chengduensis--1||s__Pseudomonas_E chengduensis_A--1||s__Pseudomonas_E chlororaphis--1||s__Pseudomonas_E chlororaphis_D--1||s__Pseudomonas_E chlororaphis_E--1||s__Pseudomonas_E chlororaphis_F--1||s__Pseudomonas_E chlororaphis_G--1||s__Pseudomonas_E cichorii--1||s__Pseudomonas_E cichorii_B--1||s__Pseudomonas_E cichorii_C--1||s__Pseudomonas_E cichorii_D--1||s__Pseudomonas_E coleopterorum--1||s__Pseudomonas_E composti--1||s__Pseudomonas_E composti_A--1||s__Pseudomonas_E congelans--1||s__Pseudomonas_E corrugata--1||s__Pseudomonas_E costantinii--1||s__Pseudomonas_E cremoricolorata--1||s__Pseudomonas_E cremoricolorata_A--1||s__Pseudomonas_E cremoris--1||s__Pseudomonas_E crudilactis--1||s__Pseudomonas_E cuatrocienegasensis--1||s__Pseudomonas_E cyclaminis--1||s__Pseudomonas_E daroniae--1||s__Pseudomonas_E deceptionensis--1||s__Pseudomonas_E donghuensis--1||s__Pseudomonas_E dryadis--1||s__Pseudomonas_E edaphica--1||s__Pseudomonas_E endophytica--1||s__Pseudomonas_E entomophila--1||s__Pseudomonas_E entomophila_A--1||s__Pseudomonas_E entomophila_B--1||s__Pseudomonas_E entomophila_C--1||s__Pseudomonas_E eucalypticola--1||s__Pseudomonas_E extremaustralis--1||s__Pseudomonas_E extremorientalis--1||s__Pseudomonas_E fildesensis--1||s__Pseudomonas_E flavescens--1||s__Pseudomonas_E fluorescens--1||s__Pseudomonas_E fluorescens_A--1||s__Pseudomonas_E fluorescens_AA--1||s__Pseudomonas_E fluorescens_AJ--1||s__Pseudomonas_E fluorescens_AM--1||s__Pseudomonas_E fluorescens_AN--1||s__Pseudomonas_E fluorescens_AO--1||s__Pseudomonas_E fluorescens_AP--1||s__Pseudomonas_E fluorescens_AQ--1||s__Pseudomonas_E fluorescens_B--1||s__Pseudomonas_E fluorescens_BA--1||s__Pseudomonas_E fluorescens_BB--1||s__Pseudomonas_E fluorescens_BC--1||s__Pseudomonas_E fluorescens_BD--1||s__Pseudomonas_E fluorescens_BE--1||s__Pseudomonas_E fluorescens_BF--1||s__Pseudomonas_E fluorescens_BG--1||s__Pseudomonas_E fluorescens_BH--1||s__Pseudomonas_E fluorescens_BI--1||s__Pseudomonas_E fluorescens_BJ--1||s__Pseudomonas_E fluorescens_BK--1||s__Pseudomonas_E fluorescens_BM--1||s__Pseudomonas_E fluorescens_BN--1||s__Pseudomonas_E fluorescens_BO--1||s__Pseudomonas_E fluorescens_BP--1||s__Pseudomonas_E fluorescens_BQ--1||s__Pseudomonas_E fluorescens_BR--1||s__Pseudomonas_E fluorescens_BS--1||s__Pseudomonas_E fluorescens_BT--1||s__Pseudomonas_E fluorescens_BU--1||s__Pseudomonas_E fluorescens_BV--1||s__Pseudomonas_E fluorescens_BW--1||s__Pseudomonas_E fluorescens_BX--1||s__Pseudomonas_E fluorescens_BY--1||s__Pseudomonas_E fluorescens_C--1||s__Pseudomonas_E fluorescens_E--1||s__Pseudomonas_E fluorescens_G--1||s__Pseudomonas_E fluorescens_H--1||s__Pseudomonas_E fluorescens_K--1||s__Pseudomonas_E fluorescens_M--1||s__Pseudomonas_E fluorescens_O--1||s__Pseudomonas_E fluorescens_Q--1||s__Pseudomonas_E fluorescens_S--1||s__Pseudomonas_E fluorescens_T--1||s__Pseudomonas_E fluorescens_W--1||s__Pseudomonas_E fluorescens_X--1||s__Pseudomonas_E fluvialis--1||s__Pseudomonas_E fluvialis_A--1||s__Pseudomonas_E foliumensis--1||s__Pseudomonas_E fragi--1||s__Pseudomonas_E fragi_D--1||s__Pseudomonas_E frederiksbergensis--1||s__Pseudomonas_E frederiksbergensis_A--1||s__Pseudomonas_E frederiksbergensis_B--1||s__Pseudomonas_E frederiksbergensis_D--1||s__Pseudomonas_E frederiksbergensis_F--1||s__Pseudomonas_E frederiksbergensis_G--1||s__Pseudomonas_E frederiksbergensis_H--1||s__Pseudomonas_E frederiksbergensis_I--1||s__Pseudomonas_E fulgida--1||s__Pseudomonas_E fulva--1||s__Pseudomonas_E fulva_A--1||s__Pseudomonas_E fulva_B--1||s__Pseudomonas_E fulva_C--1||s__Pseudomonas_E fuscovaginae_A--1||s__Pseudomonas_E fuscovaginae_B--1||s__Pseudomonas_E gessardii--1||s__Pseudomonas_E gingeri_A--1||s__Pseudomonas_E gingeri_B--1||s__Pseudomonas_E gingeri_C--1||s__Pseudomonas_E gingeri_D--1||s__Pseudomonas_E glycinae--1||s__Pseudomonas_E gozinkensis--1||s__Pseudomonas_E graminis--1||s__Pseudomonas_E graminis_B--1||s__Pseudomonas_E graminis_C--1||s__Pseudomonas_E graminis_D--1||s__Pseudomonas_E granadensis--1||s__Pseudomonas_E gregormendelii--1||s__Pseudomonas_E grimontii--1||s__Pseudomonas_E guariconensis--1||s__Pseudomonas_E guariconensis_A--1||s__Pseudomonas_E guguanensis--1||s__Pseudomonas_E guineae--1||s__Pseudomonas_E haemolytica--1||s__Pseudomonas_E helleri--1||s__Pseudomonas_E helleri_A--1||s__Pseudomonas_E helmanticensis--1||s__Pseudomonas_E huaxiensis--1||s__Pseudomonas_E hunanensis--1||s__Pseudomonas_E indoloxydans--1||s__Pseudomonas_E inefficax--1||s__Pseudomonas_E iridis--1||s__Pseudomonas_E japonica--1||s__Pseudomonas_E japonica_A--1||s__Pseudomonas_E jessenii--1||s__Pseudomonas_E juntendi--1||s__Pseudomonas_E kairouanensis--1||s__Pseudomonas_E khazarica--1||s__Pseudomonas_E kielensis--1||s__Pseudomonas_E kilonensis--1||s__Pseudomonas_E kilonensis_B--1||s__Pseudomonas_E kitaguniensis--1||s__Pseudomonas_E koreensis--1||s__Pseudomonas_E koreensis_A--1||s__Pseudomonas_E koreensis_B--1||s__Pseudomonas_E koreensis_C--1||s__Pseudomonas_E koreensis_E--1||s__Pseudomonas_E kribbensis--1||s__Pseudomonas_E lactis--1||s__Pseudomonas_E lalucatii--1||s__Pseudomonas_E laurentiana--1||s__Pseudomonas_E laurylsulfatiphila--1||s__Pseudomonas_E laurylsulfativorans--1||s__Pseudomonas_E leptonychotis--1||s__Pseudomonas_E libanensis--1||s__Pseudomonas_E lini--1||s__Pseudomonas_E lundensis--1||s__Pseudomonas_E lundensis_A--1||s__Pseudomonas_E lurida--1||s__Pseudomonas_E lutea--1||s__Pseudomonas_E mandelii--1||s__Pseudomonas_E mandelii_B--1||s__Pseudomonas_E mandelii_C--1||s__Pseudomonas_E mandelii_D--1||s__Pseudomonas_E mangrovi--1||s__Pseudomonas_E marginalis--1||s__Pseudomonas_E marginalis_B--1||s__Pseudomonas_E marincola--1||s__Pseudomonas_E massiliensis--1||s__Pseudomonas_E mediterranea--1||s__Pseudomonas_E mendocina--1||s__Pseudomonas_E mendocina_A--1||s__Pseudomonas_E mendocina_C--1||s__Pseudomonas_E mendocina_D--1||s__Pseudomonas_E migulae--1||s__Pseudomonas_E mohnii--1||s__Pseudomonas_E monteilii--1||s__Pseudomonas_E monteilii_A--1||s__Pseudomonas_E monteilii_C--1||s__Pseudomonas_E moorei--1||s__Pseudomonas_E moraviensis_A--1||s__Pseudomonas_E mosselii--1||s__Pseudomonas_E mosselii_B--1||s__Pseudomonas_E mosselii_C--1||s__Pseudomonas_E mucidolens--1||s__Pseudomonas_E mucoides--1||s__Pseudomonas_E nabeulensis--1||s__Pseudomonas_E neoaurantiaca--1||s__Pseudomonas_E neuropathica--1||s__Pseudomonas_E oleovorans--1||s__Pseudomonas_E oleovorans_B--1||s__Pseudomonas_E orientalis--1||s__Pseudomonas_E orientalis_A--1||s__Pseudomonas_E orientalis_B--1||s__Pseudomonas_E ovata--1||s__Pseudomonas_E palleroniana--1||s__Pseudomonas_E paracarnis--1||s__Pseudomonas_E parafulva--1||s__Pseudomonas_E parafulva_A--1||s__Pseudomonas_E parafulva_B--1||s__Pseudomonas_E paralactis--1||s__Pseudomonas_E paraversuta--1||s__Pseudomonas_E peli--1||s__Pseudomonas_E pisciculturae--1||s__Pseudomonas_E piscis--1||s__Pseudomonas_E plecoglossicida--1||s__Pseudomonas_E poae--1||s__Pseudomonas_E pohangensis--1||s__Pseudomonas_E prosekii--1||s__Pseudomonas_E protegens--1||s__Pseudomonas_E protegens_A--1||s__Pseudomonas_E protegens_B--1||s__Pseudomonas_E proteolytica--1||s__Pseudomonas_E psychrophila--2||s__Pseudomonas_E psychrophila_A--1||s__Pseudomonas_E pudica--1||s__Pseudomonas_E punonensis--1||s__Pseudomonas_E putida--1||s__Pseudomonas_E putida_A--1||s__Pseudomonas_E putida_B--1||s__Pseudomonas_E putida_C--1||s__Pseudomonas_E putida_E--1||s__Pseudomonas_E putida_F--1||s__Pseudomonas_E putida_G--1||s__Pseudomonas_E putida_H--1||s__Pseudomonas_E putida_J--1||s__Pseudomonas_E putida_K--1||s__Pseudomonas_E putida_L--1||s__Pseudomonas_E putida_M--1||s__Pseudomonas_E putida_N--1||s__Pseudomonas_E putida_P--1||s__Pseudomonas_E putida_Q--1||s__Pseudomonas_E putida_R--1||s__Pseudomonas_E putida_S--1||s__Pseudomonas_E putida_T--1||s__Pseudomonas_E putida_U--1||s__Pseudomonas_E putida_V--1||s__Pseudomonas_E putida_W--1||s__Pseudomonas_E qingdaonensis--1||s__Pseudomonas_E quercus--1||s__Pseudomonas_E reactans--1||s__Pseudomonas_E reidholzensis--1||s__Pseudomonas_E reinekei--1||s__Pseudomonas_E rhizosphaerae--1||s__Pseudomonas_E rhodesiae--1||s__Pseudomonas_E salomonii--1||s__Pseudomonas_E saponiphila--1||s__Pseudomonas_E saxonica--1||s__Pseudomonas_E sediminis--1||s__Pseudomonas_E segetis--1||s__Pseudomonas_E seleniipraecipitans--1||s__Pseudomonas_E sichuanensis--1||s__Pseudomonas_E sihuiensis--1||s__Pseudomonas_E silesiensis--1||s__Pseudomonas_E simiae--1||s__Pseudomonas_E sivasensis--1||s__Pseudomonas_E soli--1||s__Pseudomonas_E sp000242655--1||s__Pseudomonas_E sp000263855--1||s__Pseudomonas_E sp000282195--1||s__Pseudomonas_E sp000282215--1||s__Pseudomonas_E sp000282275--1||s__Pseudomonas_E sp000282315--1||s__Pseudomonas_E sp000282375--1||s__Pseudomonas_E sp000282415--1||s__Pseudomonas_E sp000282455--1||s__Pseudomonas_E sp000282475--1||s__Pseudomonas_E sp000282495--1||s__Pseudomonas_E sp000282515--1||s__Pseudomonas_E sp000282535--1||s__Pseudomonas_E sp000346755--1||s__Pseudomonas_E sp000416235--1||s__Pseudomonas_E sp000418555--1||s__Pseudomonas_E sp000497835--1||s__Pseudomonas_E sp000512695--1||s__Pseudomonas_E sp000612585--1||s__Pseudomonas_E sp000631985--1||s__Pseudomonas_E sp000633255--1||s__Pseudomonas_E sp000633395--1||s__Pseudomonas_E sp000690905--1||s__Pseudomonas_E sp000761545--1||s__Pseudomonas_E sp000801235--1||s__Pseudomonas_E sp000829415--1||s__Pseudomonas_E sp000931465--1||s__Pseudomonas_E sp000935045--1||s__Pseudomonas_E sp000955815--1||s__Pseudomonas_E sp001259595--1||s__Pseudomonas_E sp001269775--1||s__Pseudomonas_E sp001269805--1||s__Pseudomonas_E sp001269815--1||s__Pseudomonas_E sp001269925--1||s__Pseudomonas_E sp001297015--1||s__Pseudomonas_E sp001297125--1||s__Pseudomonas_E sp001308855--1||s__Pseudomonas_E sp001320245--1||s__Pseudomonas_E sp001320525--1||s__Pseudomonas_E sp001421885--1||s__Pseudomonas_E sp001422615--1||s__Pseudomonas_E sp001427125--1||s__Pseudomonas_E sp001429045--1||s__Pseudomonas_E sp001446935--1||s__Pseudomonas_E sp001465025--1||s__Pseudomonas_E sp001547895--1||s__Pseudomonas_E sp001592875--1||s__Pseudomonas_E sp001642705--1||s__Pseudomonas_E sp001655595--1||s__Pseudomonas_E sp001655615--1||s__Pseudomonas_E sp001705835--1||s__Pseudomonas_E sp001830395--1||s__Pseudomonas_E sp001945395--1||s__Pseudomonas_E sp001945445--1||s__Pseudomonas_E sp001952855--1||s__Pseudomonas_E sp001984065--1||s__Pseudomonas_E sp002000165--1||s__Pseudomonas_E sp002018875--1||s__Pseudomonas_E sp002025205--1||s__Pseudomonas_E sp002029345--1||s__Pseudomonas_E sp002080045--1||s__Pseudomonas_E sp002112385--1||s__Pseudomonas_E sp002112505--1||s__Pseudomonas_E sp002112885--1||s__Pseudomonas_E sp002113025--1||s__Pseudomonas_E sp002113045--1||s__Pseudomonas_E sp002113125--1||s__Pseudomonas_E sp002113165--1||s__Pseudomonas_E sp002113375--1||s__Pseudomonas_E sp002113595--1||s__Pseudomonas_E sp002163625--1||s__Pseudomonas_E sp002165135--1||s__Pseudomonas_E sp002204795--1||s__Pseudomonas_E sp002263605--1||s__Pseudomonas_E sp002277815--1||s__Pseudomonas_E sp002282595--1||s__Pseudomonas_E sp002286815--1||s__Pseudomonas_E sp002303925--1||s__Pseudomonas_E sp002304225--1||s__Pseudomonas_E sp002338065--1||s__Pseudomonas_E sp002354655--1||s__Pseudomonas_E sp002356535--1||s__Pseudomonas_E sp002379585--1||s__Pseudomonas_E sp002383725--1||s__Pseudomonas_E sp002386445--1||s__Pseudomonas_E sp002419965--1||s__Pseudomonas_E sp002434265--1||s__Pseudomonas_E sp002438125--1||s__Pseudomonas_E sp002439135--1||s__Pseudomonas_E sp002483005--1||s__Pseudomonas_E sp002699985--1||s__Pseudomonas_E sp002753995--1||s__Pseudomonas_E sp002803095--1||s__Pseudomonas_E sp002814235--1||s__Pseudomonas_E sp002836515--1||s__Pseudomonas_E sp002840155--1||s__Pseudomonas_E sp002843585--1||s__Pseudomonas_E sp002843605--1||s__Pseudomonas_E sp002874965--1||s__Pseudomonas_E sp002878485--1||s__Pseudomonas_E sp002901475--1||s__Pseudomonas_E sp002979555--1||s__Pseudomonas_E sp002980155--1||s__Pseudomonas_E sp003013355--1||s__Pseudomonas_E sp003014915--1||s__Pseudomonas_E sp003024385--1||s__Pseudomonas_E sp003033885--1||s__Pseudomonas_E sp003050835--1||s__Pseudomonas_E sp003050925--1||s__Pseudomonas_E sp003052515--1||s__Pseudomonas_E sp003053605--1||s__Pseudomonas_E sp003053805--1||s__Pseudomonas_E sp003060885--1||s__Pseudomonas_E sp003061005--1||s__Pseudomonas_E sp003097075--1||s__Pseudomonas_E sp003097135--1||s__Pseudomonas_E sp003097235--1||s__Pseudomonas_E sp003105155--1||s__Pseudomonas_E sp003151075--1||s__Pseudomonas_E sp003205205--1||s__Pseudomonas_E sp003208235--1||s__Pseudomonas_E sp003208475--1||s__Pseudomonas_E sp003253735--1||s__Pseudomonas_E sp003331055--1||s__Pseudomonas_E sp003428805--1||s__Pseudomonas_E sp003445295--1||s__Pseudomonas_E sp003595175--1||s__Pseudomonas_E sp003596405--1||s__Pseudomonas_E sp003605735--1||s__Pseudomonas_E sp003696305--1||s__Pseudomonas_E sp003851685--1||s__Pseudomonas_E sp003852235--1||s__Pseudomonas_E sp003852405--1||s__Pseudomonas_E sp003935425--1||s__Pseudomonas_E sp004011755--1||s__Pseudomonas_E sp004124275--1||s__Pseudomonas_E sp004136015--1||s__Pseudomonas_E sp004214895--1||s__Pseudomonas_E sp004310295--1||s__Pseudomonas_E sp004353925--1||s__Pseudomonas_E sp004364435--1||s__Pseudomonas_E sp004519305--1||s__Pseudomonas_E sp004519405--1||s__Pseudomonas_E sp004803755--1||s__Pseudomonas_E sp005502935--1||s__Pseudomonas_E sp005508865--1||s__Pseudomonas_E sp005938045--1||s__Pseudomonas_E sp006227205--1||s__Pseudomonas_E sp007713465--1||s__Pseudomonas_E sp007828215--1||s__Pseudomonas_E sp007993865--1||s__Pseudomonas_E sp008369295--1||s__Pseudomonas_E sp008369325--1||s__Pseudomonas_E sp008370045--1||s__Pseudomonas_E sp009391885--1||s__Pseudomonas_E sp009707515--1||s__Pseudomonas_E sp009761815--1||s__Pseudomonas_E sp009763245--1||s__Pseudomonas_E sp009764265--1||s__Pseudomonas_E sp009764645--1||s__Pseudomonas_E sp009799925--1||s__Pseudomonas_E sp009834515--1||s__Pseudomonas_E sp009834565--1||s__Pseudomonas_E sp009861525--1||s__Pseudomonas_E sp009866765--1||s__Pseudomonas_E sp009905435--1||s__Pseudomonas_E sp009905615--1||s__Pseudomonas_E sp009908285--1||s__Pseudomonas_E sp009932725--1||s__Pseudomonas_E sp010095445--1||s__Pseudomonas_E sp011355085--1||s__Pseudomonas_E sp011369485--1||s__Pseudomonas_E sp011752525--1||s__Pseudomonas_E sp011752565--1||s__Pseudomonas_E sp012844475--1||s__Pseudomonas_E sp012935695--1||s__Pseudomonas_E sp012935755--1||s__Pseudomonas_E sp012975065--1||s__Pseudomonas_E sp012985465--1||s__Pseudomonas_E sp012985665--1||s__Pseudomonas_E sp013179515--1||s__Pseudomonas_E sp013184545--1||s__Pseudomonas_E sp013359595--1||s__Pseudomonas_E sp013359695--1||s__Pseudomonas_E sp013385985--1||s__Pseudomonas_E sp013386585--1||s__Pseudomonas_E sp013386825--1||s__Pseudomonas_E sp014164785--1||s__Pseudomonas_E sp014174475--1||s__Pseudomonas_E sp014207255--1||s__Pseudomonas_E sp014268505--1||s__Pseudomonas_E sp014268655--1||s__Pseudomonas_E sp014268755--1||s__Pseudomonas_E sp014268815--1||s__Pseudomonas_E sp014268825--1||s__Pseudomonas_E sp014268885--1||s__Pseudomonas_E sp014268975--1||s__Pseudomonas_E sp014269185--1||s__Pseudomonas_E sp014270125--1||s__Pseudomonas_E sp014472415--1||s__Pseudomonas_E sp014842265--1||s__Pseudomonas_E sp014851565--1||s__Pseudomonas_E sp014851685--1||s__Pseudomonas_E sp014851765--1||s__Pseudomonas_E sp014851865--1||s__Pseudomonas_E sp014851905--1||s__Pseudomonas_E sp015354575--1||s__Pseudomonas_E sp015637705--1||s__Pseudomonas_E sp016518545--1||s__Pseudomonas_E sp016648105--1||s__Pseudomonas_E sp016650635--1||s__Pseudomonas_E sp016650695--1||s__Pseudomonas_E sp016650815--1||s__Pseudomonas_E sp016651105--1||s__Pseudomonas_E sp016651255--1||s__Pseudomonas_E sp016651305--1||s__Pseudomonas_E sp016658545--1||s__Pseudomonas_E sp016865545--1||s__Pseudomonas_E sp016901015--1||s__Pseudomonas_E sp017744435--1||s__Pseudomonas_E sp017875955--1||s__Pseudomonas_E sp017886405--1||s__Pseudomonas_E sp017968885--1||s__Pseudomonas_E sp018325905--1||s__Pseudomonas_E sp018449655--1||s__Pseudomonas_E sp018449725--1||s__Pseudomonas_E sp018816095--1||s__Pseudomonas_E sp018826895--1||s__Pseudomonas_E sp018827205--1||s__Pseudomonas_E sp019139535--1||s__Pseudomonas_E sp019139675--1||s__Pseudomonas_E sp019139835--1||s__Pseudomonas_E sp019145475--1||s__Pseudomonas_E sp019168305--1||s__Pseudomonas_E sp019200975--1||s__Pseudomonas_E sp900005815--1||s__Pseudomonas_E sp900101695--1||s__Pseudomonas_E sp900107395--1||s__Pseudomonas_E sp900108875--1||s__Pseudomonas_E sp900109995--1||s__Pseudomonas_E sp900110765--1||s__Pseudomonas_E sp900113505--1||s__Pseudomonas_E sp900156465--1||s__Pseudomonas_E sp900187425--1||s__Pseudomonas_E sp900187445--1||s__Pseudomonas_E sp900187455--1||s__Pseudomonas_E sp900187505--1||s__Pseudomonas_E sp900187515--1||s__Pseudomonas_E sp900187565--1||s__Pseudomonas_E sp900187605--1||s__Pseudomonas_E sp900187615--1||s__Pseudomonas_E sp900187635--1||s__Pseudomonas_E sp900187645--1||s__Pseudomonas_E sp900475325--1||s__Pseudomonas_E sp900573885--1||s__Pseudomonas_E sp900580675--1||s__Pseudomonas_E sp900580865--1||s__Pseudomonas_E sp900581005--1||s__Pseudomonas_E sp900582195--1||s__Pseudomonas_E sp900582625--1||s__Pseudomonas_E sp900583165--1||s__Pseudomonas_E sp900585815--1||s__Pseudomonas_E sp900585905--1||s__Pseudomonas_E sp900589395--1||s__Pseudomonas_E sp900590755--1||s__Pseudomonas_E sp900591205--1||s__Pseudomonas_E sp900596015--1||s__Pseudomonas_E sp900601905--1||s__Pseudomonas_E sp900602065--1||s__Pseudomonas_E sp902506495--1||s__Pseudomonas_E sp902506505--1||s__Pseudomonas_E sp902506535--1||s__Pseudomonas_E sp903970465--1||s__Pseudomonas_E sp904067045--1||s__Pseudomonas_E straminea--1||s__Pseudomonas_E stutzeri_A--1||s__Pseudomonas_E synxantha--1||s__Pseudomonas_E synxantha_A--1||s__Pseudomonas_E syringae--1||s__Pseudomonas_E syringae_A--1||s__Pseudomonas_E syringae_E--1||s__Pseudomonas_E syringae_F--1||s__Pseudomonas_E syringae_J--1||s__Pseudomonas_E syringae_M--1||s__Pseudomonas_E syringae_P--1||s__Pseudomonas_E syringae_Q--1||s__Pseudomonas_E taeanensis--1||s__Pseudomonas_E taetrolens--1||s__Pseudomonas_E taiwanensis--1||s__Pseudomonas_E thermotolerans--1||s__Pseudomonas_E thivervalensis--1||s__Pseudomonas_E tolaasii--1||s__Pseudomonas_E toyotomiensis--1||s__Pseudomonas_E tremae--1||s__Pseudomonas_E triticumensis--1||s__Pseudomonas_E trivialis--1||s__Pseudomonas_E trivialis_B--1||s__Pseudomonas_E typographi--1||s__Pseudomonas_E umsongensis--1||s__Pseudomonas_E vancouverensis--1||s__Pseudomonas_E veronii--1||s__Pseudomonas_E versuta--1||s__Pseudomonas_E viciae--1||s__Pseudomonas_E viridiflava--1||s__Pseudomonas_E viridiflava_B--1||s__Pseudomonas_E viridiflava_C--1||s__Pseudomonas_E vranovensis--1||s__Pseudomonas_E wadenswilerensis--1||s__Pseudomonas_E weihenstephanensis--1||s__Pseudomonas_E yamanorum--1||s__Pseudomonas_E yamanorum_A--1||s__Pseudomonas_E yamanorum_B--1||s__Pseudomonas_F alcaligenes_A--1||s__Pseudomonas_F furukawaii--1||s__Pseudomonas_F lalkuanensis--1||s__Pseudomonas_F otitidis--1||s__Pseudomonas_F resinovorans--1||s__Pseudomonas_F resinovorans_A--1||s__Pseudomonas_F resinovorans_C--1||s__Pseudomonas_F sp000949385--1||s__Pseudomonas_F sp001708505--1||s__Pseudomonas_F sp003234055--1||s__Pseudomonas_F sp003626975--1||s__Pseudomonas_F sp014700075--1||s__Pseudomonas_F sp018704125--1||s__Pseudomonas_H flexibilis--1||s__Pseudomonas_H sp014836765--1||s__Pseudomonas_K guangdongensis--1||s__Pseudomonas_K linyingensis--1||s__Pseudomonas_K oryzae--1||s__Pseudomonas_K sagittaria--1||s__Pseudomonas_K sp004801855--1||s__Pseudomonas_K sp019097855--1||s__Pseudomonas_L hussainii--1||s__Pseudomonas_M indica--1||s__Pseudomonas_M sp002286785--1||s__Pseudomonas_N azotifigens--1||s__Pseudomonas_N urumqiensis--1||s__Pseudomonas_O kuykendallii--1||s__Pseudomonas_O sp002418465--1||s__Pseudomonas_P matsuisoli--1||s__Pseudomonas_R azotifigens_A--1||s__Pseudomonas_R nosocomialis--1||s__Pseudomonas_R sp900766265--1||s__Pseudoteredinibacter isoporae--1||s__Psychrobacter aestuarii--1||s__Psychrobacter alimentarius--1||s__Psychrobacter alimentarius_A--1||s__Psychrobacter aquaticus--1||s__Psychrobacter aquimaris--1||s__Psychrobacter arcticus--1||s__Psychrobacter arenosus--1||s__Psychrobacter celer--1||s__Psychrobacter cibarius--1||s__Psychrobacter ciconiae_A--1||s__Psychrobacter cryohalolentis--1||s__Psychrobacter faecalis--1||s__Psychrobacter fozii--1||s__Psychrobacter frigidicola--1||s__Psychrobacter fulvigenes--1||s__Psychrobacter glaciei--1||s__Psychrobacter glacincola_A--1||s__Psychrobacter glacincola_B--1||s__Psychrobacter glacincola_C--1||s__Psychrobacter immobilis--1||s__Psychrobacter immobilis_A--1||s__Psychrobacter immobilis_B--1||s__Psychrobacter immobilis_C--1||s__Psychrobacter immobilis_D--1||s__Psychrobacter immobilis_E--1||s__Psychrobacter immobilis_F--1||s__Psychrobacter immobilis_G--1||s__Psychrobacter jeotgali--1||s__Psychrobacter luti--1||s__Psychrobacter lutiphocae--1||s__Psychrobacter maritimus--1||s__Psychrobacter namhaensis--1||s__Psychrobacter nivimaris_A--1||s__Psychrobacter okhotskensis--1||s__Psychrobacter pacificensis--1||s__Psychrobacter pasteurii--1||s__Psychrobacter piscatorii--1||s__Psychrobacter piscatorii_A--1||s__Psychrobacter proteolyticus_A--1||s__Psychrobacter pygoscelis--1||s__Psychrobacter sanguinis--1||s__Psychrobacter sanguinis_A--1||s__Psychrobacter sp000511655--1||s__Psychrobacter sp000586415--1||s__Psychrobacter sp000586435--1||s__Psychrobacter sp000586455--1||s__Psychrobacter sp000586475--1||s__Psychrobacter sp001435295--1||s__Psychrobacter sp001435845--1||s__Psychrobacter sp001593285--1||s__Psychrobacter sp001921745--1||s__Psychrobacter sp002313155--1||s__Psychrobacter sp002377905--1||s__Psychrobacter sp002377945--1||s__Psychrobacter sp002414005--1||s__Psychrobacter sp002453355--1||s__Psychrobacter sp002836505--1||s__Psychrobacter sp002836715--1||s__Psychrobacter sp002836735--1||s__Psychrobacter sp003530515--1||s__Psychrobacter sp008369115--1||s__Psychrobacter sp012270355--1||s__Psychrobacter sp012847335--1||s__Psychrobacter sp013414195--1||s__Psychrobacter sp014119005--1||s__Psychrobacter sp014770435--1||s__Psychrobacter sp014861365--1||s__Psychrobacter sp014861395--1||s__Psychrobacter sp015234355--1||s__Psychrobacter sp015277735--1||s__Psychrobacter sp015864825--1||s__Psychrobacter sp016464015--1||s__Psychrobacter sp017498085--1||s__Psychrobacter sp017875835--1||s__Psychrobacter sp018260395--1||s__Psychrobacter sp018260445--1||s__Psychrobacter sp018448495--1||s__Psychrobacter sp900168255--1||s__Psychrobacter sp904846525--1||s__Psychrobacter sp904846605--1||s__Psychrobacter sp904846645--1||s__Psychrobacter sp904846705--1||s__Psychrobacter urativorans_A--1||s__Psychrobacter urativorans_B--1||s__Psychrobacter urativorans_C--1||s__Psychrobacter vallis--1||s__QNES01 sp003645255--1||s__QNFN01 sp003645555--1||s__QNFN01 sp009937385--1||s__REBR01 sp007692645--1||s__RI-92 sp016125505--1||s__Reidiella endopervernicosa--1||s__Reinekea blandensis--1||s__Reinekea forsetii--1||s__Reinekea forsetii_A--1||s__Reinekea marinisedimentorum--1||s__Reinekea sp015687175--1||s__S144-34 sp015487895--1||s__S144-34 sp015494165--1||s__SKIB01 sp007116635--1||s__SKXG01 sp007128525--1||s__SLDE01 sp007125455--1||s__SLDE01 sp014859545--1||s__SLJS01 sp007135015--1||s__SLTB01 sp007122315--1||s__SLTB01 sp007130155--1||s__SLTB01 sp007131295--1||s__SLTB01 sp007694905--1||s__SMWF01 sp004357385--1||s__SURF-13 sp003599485--1||s__SZUA-152 sp002401775--1||s__SZUA-152 sp003229995--1||s__SZUA-152 sp011051685--1||s__SZUA-152 sp011321815--1||s__SZUA-152 sp013151355--1||s__SZUA-152 sp015487095--1||s__SZUA-21 sp003233345--1||s__SZUA-24 sp003233255--2||s__SZUA-272 sp003235325--1||s__SZUA-309 sp003228415--1||s__SZUA-309 sp003247835--1||s__SZUA-37 sp003232015--1||s__SZUA-41 sp003233075--1||s__SZUA-411 sp003245895--1||s__SZUA-467 sp003252455--1||s__SZUA-521 sp003248125--1||s__Saccharophagus degradans--1||s__Saccharospirillum alexandrii--1||s__Saccharospirillum impatiens--1||s__Saccharospirillum mangrovi--1||s__Saccharospirillum salsuginis--1||s__Saccharospirillum sp003054965--1||s__Saccharospirillum sp018402545--1||s__Salinibius halmophilus--1||s__Simiduia aestuariiviva--1||s__Simiduia agarivorans--1||s__Sinobacterium caligoides--1||s__Spartinivicinus ruber--1||s__Spartinivicinus sp013425485--1||s__Spongiibacter marinus--1||s__Spongiibacter marinus_A--1||s__Spongiibacter sp012272835--1||s__Spongiibacter tropicus--1||s__Sulfuriflexus mobilis--1||s__Sulfurivermis fontis--1||s__Sulfurivermis sp002840095--1||s__Tamilnaduibacter salinus--1||s__Teredinibacter franksiae--1||s__Teredinibacter haidensis--1||s__Teredinibacter purpureus--1||s__Teredinibacter sp003634075--1||s__Teredinibacter sp007827375--1||s__Teredinibacter sp900177435--1||s__Teredinibacter turnerae--1||s__Teredinibacter turnerae_B--1||s__Teredinibacter waterburyi--1||s__Thalassocella blandensis--1||s__Thalassolituus oleivorans--1||s__Thioalbus denitrificans--1||s__Thioflexothrix psekupsii--1||s__Thiogranum longum--1||s__Thiogranum sp011321775--1||s__Thiogranum sp011371465--1||s__Thiogranum sp011374975--1||s__Thiogranum sp015494295--1||s__Thiohalobacter sp002699185--1||s__Thiohalobacter thiocyanaticus--1||s__Thiohalobacter thiocyanaticus_A--1||s__Thiohalomonas denitrificans--1||s__Thiohalomonas denitrificans_A--1||s__Thiohalophilus thiocyanatoxydans--1||s__Thiomargarita nelsonii_B--1||s__Thioploca ingrica--1||s__Thioploca sp012032555--1||s__Thiopseudomonas denitrificans--1||s__Thiopseudomonas sp001513435--1||s__Thiopseudomonas sp012728415--1||s__Thiopseudomonas sp018384595--1||s__UBA10656 sp002085445--1||s__UBA10656 sp003645185--1||s__UBA1124 sp002313265--1||s__UBA2009 sp002314145--1||s__UBA2009 sp002335285--1||s__UBA2009 sp002706025--1||s__UBA2009 sp002733205--1||s__UBA2009 sp016132445--1||s__UBA2031 sp003543245--1||s__UBA2168 sp002327525--1||s__UBA2679 sp002354735--1||s__UBA2965 sp002348385--1||s__UBA3067 sp002366835--1||s__UBA3067 sp016763235--1||s__UBA3532 sp002376965--1||s__UBA4421 sp002389675--1||s__UBA4421 sp003230835--1||s__UBA4421 sp012103505--1||s__UBA4421 sp013151695--1||s__UBA4582 sp002386885--1||s__UBA4582 sp002389265--1||s__UBA4582 sp012960755--1||s__UBA4582 sp013204195--1||s__UBA4582 sp016763855--1||s__UBA4582 sp019090615--1||s__UBA4582 sp905182025--1||s__UBA5109 sp002414385--1||s__UBA5518 sp002396625--1||s__UBA5518 sp016718385--1||s__UBA5518 sp018057015--1||s__UBA5518 sp903921135--1||s__UBA5518 sp903938575--2||s__UBA5861 sp002432635--1||s__UBA5862 sp002408105--1||s__UBA5868 sp014336955--1||s__UBA6140 sp002479405--1||s__UBA6920 sp002448875--1||s__UBA6921 sp002450895--1||s__UBA6921 sp016200445--1||s__UBA6940 sp002450655--1||s__UBA7239 sp002333095--1||s__UBA7239 sp016713115--1||s__UBA7434 sp002480045--1||s__UBA7434 sp018668095--1||s__UBA7434 sp905480475--1||s__UBA7455 sp003452295--1||s__UBA7803 sp002480525--1||s__UBA7803 sp003476445--1||s__UBA9659 sp016779585--1||s__UBA9659 sp017642855--1||s__UBA9659 sp018607685--1||s__UBA9659 sp018656865--1||s__UBA9659 sp018665025--1||s__UBA9659 sp018667205--1||s__Umboniibacter marinipuniceus--1||s__Umboniibacter sp013372965--1||s__VJOY01 sp007109405--1||s__Ventosimonas gracilis--1||s__WFUO01 sp015484945--1||s__WMS2 sp001276605--1||s__YD12-FULL-61-37 sp001801995--1||s__YD12-FULL-61-37 sp018812525--1||s__Zhongshania aliphaticivorans--1||s__Zhongshania antarctica--1||s__Zooshikella ganghwensis--1||s__Zooshikella sp018837975--1:heptad_counter=MCP-28H--3||MCP-34H--1||MCP-40H--2478||MCP-44H--12||MCP-52H--17:lbd_counter=PilJ--9:lca_tree=o__Pseudomonadales:length_avg=134.67332123411978:length_max=188.0:length_min=34.0:length_std=34.5110047750817:length_sum=74205.0:mismatch_avg=3.511796733212341:mismatch_max=40.0:mismatch_min=0.0:mismatch_std=6.148417877978354:mismatch_sum=1935.0:name=N222612:qcovhsp_avg=98.39582577132488:qcovhsp_max=100.0:qcovhsp_min=95.0:qcovhsp_std=1.6973028868146005:qcovhsp_sum=54216.100000000006:qend_avg=136.7059891107078:qend_max=185.0:qend_min=35.0:qend_std=35.713312268063916:qend_sum=75325.0:qstart_avg=3.163339382940109:qstart_max=10.0:qstart_min=1.0:qstart_std=2.7247350014719163:qstart_sum=1743.0:ref_name_counter=GB_GCA_000169075.1_protein.faa_AAVT01000001.1_767@PF00015_full_PFAM.472.652--4||GB_GCA_001513435.1_protein.faa_LFTS01000255.1_11@PF00015_full_PFAM.438.547--1||GB_GCA_002313265.1_protein.faa_DCAV01000001.1_12@PF00015_full_PFAM.463.651--2||GB_GCA_002333095.1_protein.faa_DDBK01000063.1_35@PF00015_full_PFAM.88.276--1||GB_GCA_002348385.1_protein.faa_DEBD01000034.1_43@PF00015_full_PFAM.207.387--6||GB_GCA_002379585.1_protein.faa_DFUE01000057.1_4@PF00015_full_PFAM.459.665--3||GB_GCA_002414385.1_protein.faa_DHZH01000006.1_17@PF00015_full_PFAM.481.714--2||GB_GCA_002415025.1_protein.faa_DIBR01000015.1_211@PF00015_full_PFAM.462.676--6||GB_GCA_002480525.1_protein.faa_DLCH01000009.1_213@PF00015_full_PFAM.186.387--5||GB_GCA_002840055.1_protein.faa_PGZJ01000006.1_90@PF00015_full_PFAM.480.658--6||GB_GCA_002840055.1_protein.faa_PGZJ01000065.1_1@PF00015_full_PFAM.458.577--20||GB_GCA_003543245.1_protein.faa_DPJB01000027.1_34@PF00015_full_PFAM.511.695--1||GB_GCA_003695085.1_protein.faa_RFIV01000018.1_16@PF00015_full_PFAM.470.648--2||GB_GCA_004172865.1_protein.faa_SEBV01000009.1_101@PF00015_full_PFAM.474.659--48||GB_GCA_011046015.1_protein.faa_DSBO01000106.1_1@PF00015_full_PFAM.480.529--1||GB_GCA_012518175.1_protein.faa_JAAYTE010000293.1_11@PF00015_full_PFAM.475.562--14||GB_GCA_013215025.1_protein.faa_JABSRR010000199.1_1@PF00015_full_PFAM.183.358--1||GB_GCA_013215055.1_protein.faa_JABSRQ010000010.1_58@PF00015_full_PFAM.466.654--4||GB_GCA_016177805.1_protein.faa_JACOUN010000115.1_1@PF00015_full_PFAM.500.579--1||GB_GCA_016763855.1_protein.faa_JAESSY010000102.1_6@PF00015_full_PFAM.458.649--3||GB_GCA_016937595.1_protein.faa_JAFHKH010000361.1_1@PF00015_full_PFAM.472.543--1||GB_GCA_017643965.1_protein.faa_JAEPMM010000049.1_14@PF00015_full_PFAM.473.664--4||GB_GCA_018241965.1_protein.faa_JAFECS010000023.1_45@PF00015_full_PFAM.460.659--2||GB_GCA_018826895.1_protein.faa_JAHJYA010000107.1_26@PF00015_full_PFAM.3.181--11||GB_GCA_900596015.1_protein.faa_UVIF01000012.1_136@PF00015_full_PFAM.468.661--3||GB_GCA_902705835.1_protein.faa_CACSIN010000001.1_211@PF00015_full_PFAM.464.648--1||GB_GCA_903938575.1_protein.faa_CAJADV010000036.1_10@PF00015_full_PFAM.469.544--2||RS_GCF_000017205.1_protein.faa_NC_009656.1_485@PF00015_full_PFAM.466.661--62||RS_GCF_000019225.1_protein.faa_NC_010995.1_77@PF00015_full_PFAM.461.708--7||RS_GCF_000313755.1_protein.faa_NZ_AMZB01000122.1_52@PF00015_full_PFAM.466.655--6||RS_GCF_000364625.1_protein.faa_NZ_KB822607.1_100@PF00015_full_PFAM.468.654--7||RS_GCF_000377745.1_protein.faa_NZ_KB898716.1_3@PF00015_full_PFAM.473.661--2||RS_GCF_000425805.1_protein.faa_NZ_KE384456.1_43@PF00015_full_PFAM.468.655--2||RS_GCF_000661915.1_protein.faa_NZ_CP007509.1_293@PF00015_full_PFAM.466.664--16||RS_GCF_000730605.1_protein.faa_NZ_BBIS01000015.1_79@PF00015_full_PFAM.470.666--6||RS_GCF_000800615.1_protein.faa_NZ_KN639176.1_3633@PF00015_full_PFAM.469.656--5||RS_GCF_001042985.1_protein.faa_NZ_JYKY01000004.1_76@PF00015_full_PFAM.478.656--2||RS_GCF_001043005.1_protein.faa_NZ_JYKZ01000043.1_1@PF00015_full_PFAM.149.264--11||RS_GCF_001269885.1_protein.faa_NZ_LHVH01000035.1_206@PF00015_full_PFAM.475.656--32||RS_GCF_001439785.1_protein.faa_NZ_JYLI01000002.1_221@PF00015_full_PFAM.475.656--17||RS_GCF_001639145.1_protein.faa_NZ_LROY01000001.1_154@PF00015_full_PFAM.461.661--1||RS_GCF_001642705.1_protein.faa_NZ_LWBV01000002.1_308@PF00015_full_PFAM.472.663--21||RS_GCF_001870435.1_protein.faa_NZ_MDDR01000034.1_215@PF00015_full_PFAM.461.656--9||RS_GCF_001922985.1_protein.faa_NZ_MRUH01000007.1_109@PF00015_full_PFAM.466.652--4||RS_GCF_002025705.1_protein.faa_NZ_CP018846.1_4749@PF00015_full_PFAM.469.666--1||RS_GCF_002091635.1_protein.faa_NZ_BDAC01000008.1_20@PF00015_full_PFAM.476.661--1||RS_GCF_002162135.1_protein.faa_NZ_CP021382.1_2296@PF00015_full_PFAM.472.657--1||RS_GCF_002234375.1_protein.faa_NZ_NMQV01000002.1_184@PF00015_full_PFAM.468.661--1||RS_GCF_002843585.1_protein.faa_NZ_CP025262.1_277@PF00015_full_PFAM.472.663--1||RS_GCF_003131185.1_protein.faa_NZ_QFFU01000017.1_32@PF00015_full_PFAM.474.660--1||RS_GCF_003259155.1_protein.faa_NZ_QGMQ01000005.1_7@PF00015_full_PFAM.474.657--1||RS_GCF_003336705.1_protein.faa_NZ_QMDL01000003.1_510@PF00015_full_PFAM.456.663--14||RS_GCF_003752585.1_protein.faa_NZ_RKHR01000006.1_133@PF00015_full_PFAM.468.646--1||RS_GCF_003935425.1_protein.faa_NZ_RHQN01000009.1_181@PF00015_full_PFAM.475.660--1||RS_GCF_004801855.1_protein.faa_NZ_SSTC01000051.1_33@PF00015_full_PFAM.465.656--1||RS_GCF_005877905.1_protein.faa_NZ_SWDV01000029.1_93@PF00015_full_PFAM.477.655--2||RS_GCF_007004655.1_protein.faa_NZ_ML660105.1_32@PF00015_full_PFAM.466.668--1||RS_GCF_007858255.1_protein.faa_NZ_VFEU01000002.1_385@PF00015_full_PFAM.465.655--2||RS_GCF_009601685.2_protein.faa_NZ_CP045701.2_5279@PF00015_full_PFAM.463.660--1||RS_GCF_009707515.1_protein.faa_NZ_WLYI01000004.1_178@PF00015_full_PFAM.463.655--1||RS_GCF_009756665.1_protein.faa_NZ_CP037953.1_2048@PF00015_full_PFAM.481.669--1||RS_GCF_009857815.1_protein.faa_NZ_WVVW01000002.1_416@PF00015_full_PFAM.459.658--18||RS_GCF_009866765.1_protein.faa_NZ_CP019431.1_5504@PF00015_full_PFAM.461.655--31||RS_GCF_013179735.1_protein.faa_NZ_JABMEG010000001.1_420@PF00015_full_PFAM.484.662--2||RS_GCF_014268445.2_protein.faa_NZ_CP077089.1_5649@PF00015_full_PFAM.475.659--1||RS_GCF_014268755.2_protein.faa_NZ_CP077093.1_6022@PF00015_full_PFAM.465.665--1||RS_GCF_015163715.1_protein.faa_NZ_JADDUM010000128.1_14@PF00015_full_PFAM.143.336--1||RS_GCF_015712065.1_protein.faa_NZ_JACFYZ010000002.1_538@PF00015_full_PFAM.468.661--1||RS_GCF_016009175.1_protein.faa_NZ_JADUCM010000035.1_35@PF00015_full_PFAM.340.656--19||RS_GCF_018398425.1_protein.faa_NZ_JADPMV010000002.1_1496@PF00015_full_PFAM.476.656--39||RS_GCF_018860765.1_protein.faa_NZ_JAHKPV010000001.1_730@PF00015_full_PFAM.458.666--10||RS_GCF_019145475.1_protein.faa_NZ_JAHTKI010000001.1_520@PF00015_full_PFAM.475.655--7||RS_GCF_019168305.1_protein.faa_NZ_JAHTBI010000093.1_9@PF00015_full_PFAM.336.656--3||RS_GCF_900102675.1_protein.faa_NZ_FMYX01000002.1_204@PF00015_full_PFAM.467.667--1||RS_GCF_900106975.1_protein.faa_NZ_FNNU01000001.1_851@PF00015_full_PFAM.475.659--2||RS_GCF_900114765.1_protein.faa_NZ_FOUD01000014.1_29@PF00015_full_PFAM.470.653--1||RS_GCF_900143095.1_protein.faa_NZ_FRDA01000010.1_197@PF00015_full_PFAM.463.661--2||RS_GCF_900156545.1_protein.faa_NZ_FTNW01000004.1_93@PF00015_full_PFAM.472.662--1||RS_GCF_900187645.1_protein.faa_NZ_FYEE01000006.1_76@PF00015_full_PFAM.464.655--1||RS_GCF_900497695.1_protein.faa_NZ_UIDD01000012.1_241@PF00015_full_PFAM.468.656--3||RS_GCF_900520355.1_protein.faa_NZ_LS999521.1_631@PF00015_full_PFAM.491.681--2||RS_GCF_900536025.1_protein.faa_NZ_UNOZ01000039.1_179@PF00015_full_PFAM.342.666--2||RS_GCF_900602065.1_protein.faa_NZ_UWFN01000347.1_116@PF00015_full_PFAM.460.659--2||RS_GCF_902497625.1_protein.faa_NZ_CABVGX010000065.1_12@PF00015_full_PFAM.460.653--2||RS_GCF_902498185.1_protein.faa_NZ_CABVIX010000002.1_503@PF00015_full_PFAM.469.662--2:scovhsp_avg=71.54373865698729:scovhsp_max=99.2:scovhsp_min=50.0:scovhsp_std=13.180425975897785:scovhsp_sum=39420.6:send_avg=156.35390199637024:send_max=306.0:send_min=49.0:send_std=41.79295262711401:send_sum=86151.0:sstart_avg=22.782214156079856:sstart_max=123.0:sstart_min=1.0:sstart_std=28.528386682828085:sstart_sum=12553.0],(eb93f3ad-1739-4993-8011-13a79701bcc5_1@MCPsignal.24.67:0.0623926[&&NHX:Sample=rhizpot1:Type=capture:capture_class=c__Gammaproteobacteria:capture_domain=d__Bacteria:capture_family=f__Cellvibrionaceae:capture_genus=g__Marinimicrobium_A:capture_order=o__Pseudomonadales:capture_phylum=p__Proteobacteria:capture_species=s__Marinimicrobium_A alkaliphilum:heptad=MCP-40H],629c85be-8ed5-5875-ba3c-1a0fbf948537_1@MCPsignal.26.78:0.0820366[&&NHX:Sample=rhiztom3:Type=capture:capture_class=c__Gammaproteobacteria:capture_domain=d__Bacteria:capture_family=f__Burkholderiaceae:capture_genus=g__Caballeronia:capture_order=o__Burkholderiales:capture_phylum=p__Proteobacteria:capture_species=s__Caballeronia sp902506145:heptad=MCP-40H])0.683:0.0348622[&&NHX:Sample_counter=rhizpot1--1||rhiztom3--1:Type_counter=capture--2:capture_class_counter=c__Gammaproteobacteria--2:capture_domain_counter=d__Bacteria--2:capture_family_counter=f__Burkholderiaceae--1||f__Cellvibrionaceae--1:capture_genus_counter=g__Caballeronia--1||g__Marinimicrobium_A--1:capture_order_counter=o__Burkholderiales--1||o__Pseudomonadales--1:capture_phylum_counter=p__Proteobacteria--2:capture_species_counter=s__Caballeronia sp902506145--1||s__Marinimicrobium_A alkaliphilum--1:gtdb_class_counter=:gtdb_domain_counter=:gtdb_family_counter=:gtdb_genus_counter=:gtdb_order_counter=:gtdb_phylum_counter=:gtdb_species_counter=:heptad_counter=MCP-40H--2:lbd_counter=:name=N222615:ref_name_counter=])0.756:0.0432602[&&NHX:Sample_counter=rhizpot1--171||rhizpot2--17||rhizpot3--71||rhiztom1--237||rhiztom2--125||rhiztom3--269:Type_counter=GTDB--1623||capture--890:besthit_avg=97.24392014519056:besthit_max=100.0:besthit_min=64.4:besthit_std=4.573269594758098:besthit_sum=53581.399999999994:bitscore_avg=229.26787658802175:bitscore_max=321.0:bitscore_min=61.6:bitscore_std=59.92805415914241:bitscore_sum=126326.59999999999:capture_class_counter=c__Acidobacteriae--1||c__Actinomycetia--1||c__Alphaproteobacteria--17||c__Bacilli--6||c__Bacteroidia--3||c__Bdellovibrionia--1||c__Campylobacteria--1||c__Clostridia--35||c__Coriobacteriia--1||c__Desulfarculia--1||c__Desulfovibrionia--8||c__Desulfuromonadia--1||c__Fibrobacteria--1||c__Gammaproteobacteria--783||c__Gemmatimonadetes--9||c__Halobacteria--11||c__JADJOY01--1||c__Krumholzibacteria--1||c__Ktedonobacteria--1||c__Lokiarchaeia--1||c__Myxococcia--2||c__Peptococcia--1||c__Phycisphaerae--1||c__Spirochaetia--1||c__Verrucomicrobiae--1:capture_domain_counter=d__Archaea--12||d__Bacteria--878:capture_family_counter=f__Acutalibacteraceae--1||f__Aeromonadaceae--3||f__Alcanivoracaceae--2||f__Alteromonadaceae--24||f__Anaerovoracaceae--1||f__Azospirillaceae--2||f__Bdellovibrionaceae--1||f__Beijerinckiaceae--1||f__Burkholderiaceae--92||f__Butyricicoccaceae--1||f__Campylobacteraceae--1||f__Caulobacteraceae--1||f__Celerinatantimonadaceae--30||f__Cellvibrionaceae--98||f__Chitinibacteraceae--1||f__Chromatiaceae--1||f__Chromobacteriaceae--11||f__DSM-103792--2||f__DSM-8532--2||f__Desulfarculaceae--1||f__Desulfovibrionaceae--8||f__Eggerthellaceae--1||f__Enterobacteriaceae--30||f__GWC2-71-9--6||f__Gallionellaceae--1||f__Gemmatimonadaceae--1||f__Geobacteraceae--1||f__Haloferacaceae--11||f__JADJOY01--1||f__Ketobacteraceae--1||f__Kordiimonadaceae--1||f__Ktedonobacteraceae--1||f__LZORAL124-64-63--1||f__Lachnospiraceae--28||f__Longimicrobiaceae--2||f__Magnetospirillaceae--1||f__Marinilabiliaceae--1||f__Marinomonadaceae--5||f__Methylomonadaceae--2||f__Methylophilaceae--2||f__Moraxellaceae--3||f__Myxococcaceae--2||f__NBRC-103111--1||f__Nakamurellaceae--1||f__Oleiphilaceae--12||f__Opitutaceae--1||f__Oscillospiraceae--2||f__Paenibacillaceae--5||f__Phycisphaeraceae--1||f__Pseudomonadaceae--409||f__Rhodanobacteraceae--1||f__Rhodobacteraceae--1||f__Rhodocyclaceae--7||f__SZUA-229--4||f__SbA1--1||f__Sedimenticolaceae--27||f__Shewanellaceae--3||f__Sphingomonadaceae--7||f__Steroidobacteraceae--1||f__Thalassospiraceae--1||f__UBA12059--1||f__UBA3824--1||f__UBA5070--1||f__UBA5745--1||f__UBA9220--1||f__Vibrionaceae--8||f__W3P20-009--1||f__WJJB01--1||f__XN24--1||f__Xanthobacteraceae--2||f__Xanthomonadaceae--1:capture_genus_counter=g__14-2--18||g__AG41--1||g__Acetatifactor--1||g__Achromobacter_A--1||g__Acidovorax--2||g__Acidovorax_A--2||g__Acidovorax_C--1||g__Acinetobacter--3||g__Acutalibacter--1||g__Agarivorans--30||g__Alcanivorax--2||g__Alkaliflexus--1||g__Allochromatium--1||g__Alteromonas--15||g__Andreprevotia--1||g__Aquabacterium--2||g__Azoarcus--1||g__Azonexus--1||g__BX12--1||g__Bog-209--1||g__Bradyrhizobium--2||g__Brenneria--1||g__Burkholderia--2||g__Buttiauxella--1||g__CAG-127--1||g__CAG-95--1||g__CAIYYX01--1||g__Caballeronia--5||g__Campylobacter_D--1||g__Caulobacter--1||g__Cellvibrio--96||g__Ch67--1||g__Chromobacterium--11||g__Colwellia--2||g__Corallococcus--2||g__Cupriavidus--1||g__Denitromonas--1||g__Desulfocarbo--1||g__Dysosmobacter--1||g__ETT8--1||g__Eisenbergiella--2||g__Endoriftia--27||g__Enterobacter--2||g__Erwinia--2||g__Ewingella--2||g__Franconibacter--5||g__GCA-2746365--4||g__Gallionella--1||g__Gemmatimonas--1||g__Geomonas--1||g__Giesbergeria--3||g__Gordonibacter--1||g__Halorubrum--11||g__Hydrogenophaga--2||g__JACDDX01--4||g__JADJOM01--1||g__JADJOY01--1||g__JS7-9--2||g__Janthinobacterium--1||g__Kordiimonas--1||g__Kosakonia--5||g__Ktedonobacter--1||g__LX47W--1||g__LZORAL124-64-63--1||g__Limnohabitans--3||g__Longimicrobium--2||g__Lonsdalea--2||g__Marinimicrobium_A--1||g__Marinobacter--12||g__Marinomonas--5||g__Massilia--2||g__Megalodesulfovibrio--1||g__Methylobacterium--1||g__Methylomonas--2||g__Methylotenera--2||g__Microbulbifer--1||g__Nakamurella--1||g__Niveibacterium--1||g__Novosphingobium--2||g__Oceanimonas--3||g__Paenibacillus_S--1||g__Paraburkholderia--3||g__Pararheinheimera--2||g__Pectobacterium--6||g__Pelomonas--23||g__Permianibacter--2||g__Phaeospirillum--1||g__Phytobacter--1||g__Pseudoalteromonas--2||g__Pseudomonas--18||g__Pseudomonas_A--14||g__Pseudomonas_D--3||g__Pseudomonas_E--317||g__Pseudomonas_F--10||g__Pseudomonas_M--46||g__Rariglobus--1||g__Rhizobacter--1||g__Rhodanobacter--1||g__Rhodoferax--1||g__Robbsia--3||g__SCN-57-10--1||g__SXRI01--1||g__Saccharibacillus--2||g__Schaedlerella--1||g__Schlegelella_A--1||g__Serratia--2||g__Shewanella--3||g__Skermanella--2||g__Solidesulfovibrio--7||g__Sphingomonas--5||g__Sporobacter--1||g__TMP-86--1||g__Tepidimonas--1||g__Thalassospira--1||g__Thalassotalea--1||g__Thermoclostridium--2||g__Trabulsiella--1||g__Trinickia--27||g__UBA1934--1||g__UBA3402--2||g__UBA3824--1||g__UBA4615--1||g__UBA5070--1||g__UBA5200--1||g__UBA7800--1||g__UBA9220--1||g__UBA935--2||g__Undibacterium--2||g__VJOY01--1||g__Vibrio--8||g__W3P20-009--1||g__WJJB01--1||g__WRMS01--1||g__XN24--1||g__Xanthomonas--1||g__ZCTH02-B3--3||g__Zhizhongheella--1||g__Zoogloea--1:capture_order_counter=o__Acetivibrionales--2||o__Acidobacteriales--1||o__Azospirillales--2||o__Bacteroidales--3||o__Bdellovibrionales--1||o__Burkholderiales--115||o__CR-4--1||o__Campylobacterales--1||o__Caulobacterales--1||o__Chromatiales--28||o__Coriobacteriales--1||o__DRI-13--1||o__Desulfarculales--1||o__Desulfovibrionales--8||o__Enterobacterales--100||o__Gemmatimonadales--7||o__Geobacterales--1||o__Halobacteriales--11||o__JADJOY01--1||o__Ktedonobacterales--1||o__LZORAL124-64-63--1||o__Lachnospirales--28||o__Longimicrobiales--2||o__Methylococcales--2||o__Mycobacteriales--1||o__Myxococcales--2||o__Opitutales--1||o__Oscillospirales--4||o__Paenibacillales--6||o__Peptostreptococcales--1||o__Phycisphaerales--1||o__Pseudomonadales--530||o__Rhizobiales--3||o__Rhodobacterales--1||o__Rhodospirillales--2||o__SZUA-229--4||o__Sphingomonadales--8||o__Steroidobacterales--1||o__Treponematales--1||o__UBA5070--1||o__XN24--1||o__Xanthomonadales--2:capture_phylum_counter=p__Acidobacteriota--1||p__Actinobacteriota--2||p__Asgardarchaeota--1||p__Bacteroidota--3||p__Bdellovibrionota--1||p__Campylobacterota--1||p__Chloroflexota--1||p__Desulfobacterota--2||p__Desulfobacterota_I--8||p__Fibrobacterota--1||p__Firmicutes--6||p__Firmicutes_A--35||p__Firmicutes_B--1||p__Gemmatimonadota--9||p__Halobacteriota--11||p__JADJOY01--1||p__Krumholzibacteriota--1||p__Myxococcota--2||p__Planctomycetota--1||p__Proteobacteria--800||p__Spirochaetota--1||p__Verrucomicrobiota--1:capture_species_counter=s__14-2 sp000403845--1||s__14-2 sp910588845--17||s__AG41 sp003220855--1||s__Acetatifactor sp910589035--1||s__Achromobacter_A sp016462365--1||s__Acidovorax sp004210805--1||s__Acidovorax sp005405905--1||s__Acidovorax_A cattleyae--1||s__Acidovorax_A sp002397315--1||s__Acidovorax_C sp001725235--1||s__Acinetobacter calcoaceticus_C--3||s__Acutalibacter sp009936055--1||s__Agarivorans albus--13||s__Agarivorans sp005405585--17||s__Alcanivorax profundimaris--2||s__Alkaliflexus imshenetskii--1||s__Allochromatium vinosum--1||s__Alteromonas lipolytica--1||s__Alteromonas macleodii_A--5||s__Alteromonas sp003443615--9||s__Andreprevotia sp009848685--1||s__Aquabacterium sp017994835--2||s__Azoarcus sp012911025--1||s__Azonexus aromaticus_A--1||s__BX12 sp910583765--1||s__Bog-209 sp003162255--1||s__Bradyrhizobium neotropicale--1||s__Bradyrhizobium sp001590795--1||s__Brenneria salicis--1||s__Burkholderia aenigmatica--1||s__Burkholderia plantarii--1||s__Buttiauxella ferragutiae--1||s__CAG-127 sp014799405--1||s__CAG-95 sp017411305--1||s__CAIYYX01 sp903930535--1||s__Caballeronia sp009766085--4||s__Caballeronia sp902506145--1||s__Campylobacter_D coli--1||s__Caulobacter henricii_C--1||s__Cellvibrio mixtus_A--3||s__Cellvibrio sp000263355--66||s__Cellvibrio sp000953825--3||s__Cellvibrio sp002007605--2||s__Cellvibrio sp002483145--4||s__Cellvibrio sp003056245--9||s__Cellvibrio sp004363885--2||s__Cellvibrio sp005801205--1||s__Cellvibrio sp008806975--1||s__Cellvibrio sp016712405--5||s__Ch67 sp013178375--1||s__Chromobacterium haemolyticum_A--1||s__Chromobacterium vaccinii--9||s__Chromobacterium vaccinii_A--1||s__Colwellia sp013215465--2||s__Corallococcus sicarius--2||s__Cupriavidus sp900104095--1||s__Denitromonas sp018524365--1||s__Desulfocarbo indianensis--1||s__Dysosmobacter sp910576845--1||s__ETT8 sp002900965--1||s__Eisenbergiella sp002361095--2||s__Endoriftia persephone--27||s__Enterobacter asburiae--2||s__Erwinia oleae--1||s__Erwinia rhapontici--1||s__Ewingella sp003864575--2||s__Franconibacter pulveris--5||s__GCA-2746365 sp016764035--4||s__Gallionella sp903876685--1||s__Gemmatimonas sp017991005--1||s__Geomonas sp003490025--1||s__Giesbergeria sp001724785--2||s__Giesbergeria sp017985015--1||s__Gordonibacter sp003339845--1||s__Halorubrum coriense--1||s__Halorubrum xinjiangense--10||s__Hydrogenophaga palleronii--2||s__JACDDX01 sp013812695--4||s__JADJOM01 sp016713435--1||s__JADJOY01 sp016713535--1||s__JS7-9 sp004329715--2||s__Janthinobacterium agaricidamnosum--1||s__Kordiimonas lacus--1||s__Kosakonia oryzae--3||s__Kosakonia sp002886105--2||s__Ktedonobacter sp016587415--1||s__LX47W sp014042355--1||s__LZORAL124-64-63 sp016744275--1||s__Limnohabitans sp002778325--3||s__Longimicrobium terrae--2||s__Lonsdalea britannica--1||s__Lonsdalea quercina_D--1||s__Marinimicrobium_A alkaliphilum--1||s__Marinobacter daqiaonensis--1||s__Marinobacter gudaonensis--1||s__Marinobacter hydrocarbonoclasticus--2||s__Marinobacter lipolyticus_B--1||s__Marinobacter salsuginis--1||s__Marinobacter sp017643965--2||s__Marinobacter sp018623515--1||s__Marinobacter vinifirmus--3||s__Marinomonas algicola--1||s__Marinomonas arctica--1||s__Marinomonas fungiae--1||s__Marinomonas ostreistagni--1||s__Marinomonas profundimaris--1||s__Massilia aurea_A--1||s__Massilia sp002428015--1||s__Megalodesulfovibrio gigas--1||s__Methylobacterium sp011043735--1||s__Methylomonas koyamae_B--1||s__Methylomonas methanica--1||s__Methylotenera versatilis--2||s__Microbulbifer harenosus--1||s__Nakamurella deserti--1||s__Niveibacterium microcysteis--1||s__Novosphingobium panipatense--2||s__Oceanimonas baumannii--3||s__Paenibacillus_S sp900114475--1||s__Paraburkholderia hiiakae--1||s__Paraburkholderia kururiensis--1||s__Paraburkholderia terrae--1||s__Pararheinheimera texasensis--2||s__Pectobacterium fontis--1||s__Pectobacterium sp013449375--5||s__Pelomonas sp001425165--23||s__Permianibacter fluminis--2||s__Phaeospirillum fulvum_A--1||s__Phytobacter massiliensis--1||s__Pseudoalteromonas phenolica--2||s__Pseudomonas citronellolis--11||s__Pseudomonas delhiensis--7||s__Pseudomonas_A stutzeri_AB--6||s__Pseudomonas_A stutzeri_AF--2||s__Pseudomonas_A stutzeri_D--4||s__Pseudomonas_A stutzeri_E--1||s__Pseudomonas_A zhaodongensis--1||s__Pseudomonas_D bauzanensis--1||s__Pseudomonas_D laoshanensis--1||s__Pseudomonas_D profundi--1||s__Pseudomonas_E alcaligenes--1||s__Pseudomonas_E alcaligenes_B--2||s__Pseudomonas_E alcaligenes_C--4||s__Pseudomonas_E alcaliphila--3||s__Pseudomonas_E anguilliseptica--2||s__Pseudomonas_E asiatica--22||s__Pseudomonas_E atacamensis--7||s__Pseudomonas_E baltica--2||s__Pseudomonas_E benzenivorans--5||s__Pseudomonas_E borbori--28||s__Pseudomonas_E capeferrum--3||s__Pseudomonas_E cedrina--2||s__Pseudomonas_E composti--1||s__Pseudomonas_E cuatrocienegasensis--3||s__Pseudomonas_E fluorescens_AO--16||s__Pseudomonas_E fluorescens_BA--1||s__Pseudomonas_E fluorescens_BG--2||s__Pseudomonas_E fluorescens_H--1||s__Pseudomonas_E frederiksbergensis_A--7||s__Pseudomonas_E granadensis--1||s__Pseudomonas_E grimontii--1||s__Pseudomonas_E guariconensis--4||s__Pseudomonas_E guguanensis--1||s__Pseudomonas_E hunanensis--9||s__Pseudomonas_E iridis--1||s__Pseudomonas_E khazarica--8||s__Pseudomonas_E koreensis_C--1||s__Pseudomonas_E mandelii--1||s__Pseudomonas_E moraviensis_A--21||s__Pseudomonas_E ovata--3||s__Pseudomonas_E prosekii--1||s__Pseudomonas_E putida--9||s__Pseudomonas_E putida_K--8||s__Pseudomonas_E qingdaonensis--3||s__Pseudomonas_E seleniipraecipitans--2||s__Pseudomonas_E soli--2||s__Pseudomonas_E sp000282415--1||s__Pseudomonas_E sp000761545--1||s__Pseudomonas_E sp001592875--6||s__Pseudomonas_E sp001945395--1||s__Pseudomonas_E sp002113125--1||s__Pseudomonas_E sp002803095--1||s__Pseudomonas_E sp002843585--7||s__Pseudomonas_E sp002901475--1||s__Pseudomonas_E sp003013355--1||s__Pseudomonas_E sp003033885--16||s__Pseudomonas_E sp003696305--32||s__Pseudomonas_E sp004364435--2||s__Pseudomonas_E sp004803755--4||s__Pseudomonas_E sp009799925--1||s__Pseudomonas_E sp013184545--3||s__Pseudomonas_E sp014851565--2||s__Pseudomonas_E sp014851905--1||s__Pseudomonas_E sp016865545--1||s__Pseudomonas_E sp018826895--3||s__Pseudomonas_E sp019139675--1||s__Pseudomonas_E sp900187565--1||s__Pseudomonas_E sp900580865--7||s__Pseudomonas_E sp900581005--16||s__Pseudomonas_E sp900583165--1||s__Pseudomonas_E sp900590755--1||s__Pseudomonas_E sp900591205--3||s__Pseudomonas_E sp900596015--2||s__Pseudomonas_E sp902506505--1||s__Pseudomonas_E sp902506535--1||s__Pseudomonas_E syringae_M--2||s__Pseudomonas_E thivervalensis--3||s__Pseudomonas_E toyotomiensis--1||s__Pseudomonas_E veronii--3||s__Pseudomonas_E viridiflava_C--1||s__Pseudomonas_F furukawaii--7||s__Pseudomonas_F lalkuanensis--1||s__Pseudomonas_F resinovorans_C--1||s__Pseudomonas_F sp014700075--1||s__Pseudomonas_M indica--46||s__Rariglobus hedericola--1||s__Rhizobacter sp900142965--1||s__Rhodanobacter sp001898415--1||s__Rhodoferax sp008015235--1||s__Robbsia andropogonis--3||s__SCN-57-10 sp001725215--1||s__SXRI01 sp005793615--1||s__Saccharibacillus qingshengii--2||s__Schaedlerella sp910575475--1||s__Schlegelella_A koreensis--1||s__Serratia quinivorans--2||s__Shewanella morhuae--1||s__Shewanella sp014164505--1||s__Shewanella ulleungensis--1||s__Skermanella aerolata--2||s__Solidesulfovibrio magneticus_A--7||s__Sphingomonas elodea_A--2||s__Sphingomonas sp000786205--1||s__Sphingomonas sp003355005--1||s__Sphingomonas sp900114095--1||s__Sporobacter sp012838125--1||s__TMP-86 sp018240265--1||s__Tepidimonas thermarum--1||s__Thalassospira profundimaris_D--1||s__Thalassotalea euphylliae_C--1||s__Thermoclostridium sp012521105--2||s__Trabulsiella guamensis--1||s__Trinickia dabaoshanensis--1||s__Trinickia diaoshuihuensis--16||s__Trinickia fusca--1||s__Trinickia sp017315725--9||s__UBA1934 sp018262285--1||s__UBA3402 sp910574345--1||s__UBA3402 sp910585645--1||s__UBA3824 sp002393195--1||s__UBA4615 sp903903975--1||s__UBA5070 sp016699655--1||s__UBA5200 sp002412825--1||s__UBA7800 sp002704825--1||s__UBA9220 sp003519965--1||s__UBA935 sp009780115--2||s__Undibacterium sp014284365--2||s__VJOY01 sp007109405--1||s__Vibrio cidicii--3||s__Vibrio fluvialis--1||s__Vibrio metoecus--1||s__Vibrio proteolyticus--3||s__W3P20-009 sp017390085--1||s__WJJB01 sp014729935--1||s__WRMS01 sp018436095--1||s__XN24 sp011089885--1||s__Xanthomonas fragariae_A--1||s__ZCTH02-B3 sp002159065--3||s__Zhizhongheella caldifontis--1||s__Zoogloea sp016720685--1:evalue_avg=1.2919423095571223e-17:evalue_max=7.09e-15:evalue_min=1.23e-111:evalue_std=3.020443968789809e-16:evalue_sum=7.118602125659744e-15:gapopen_avg=0.14519056261343014:gapopen_max=3.0:gapopen_min=0.0:gapopen_std=0.4053836678571539:gapopen_sum=80.0:gtdb_class_counter=c__Clostridia--1||c__Eremiobacteria--1||c__Gammaproteobacteria--1621:gtdb_domain_counter=d__Bacteria--1623:gtdb_family_counter=f__21-64-14--2||f__AKS1--1||f__Aestuariirhabdaceae--1||f__Alcanivoracaceae--33||f__Aquisalimonadaceae--1||f__Arenicellaceae--1||f__Baltobacteraceae--1||f__Beggiatoaceae--18||f__Berkiellaceae--6||f__Burkholderiaceae--1||f__CAIRSR01--2||f__Cellvibrionaceae--81||f__Chromatiaceae--2||f__DC-out160--2||f__DRJJ01--1||f__DSM-100316--1||f__DSM-103792--3||f__DSM-19610--5||f__DSM-21967--4||f__DSM-25080--2||f__DSM-26407--1||f__DSM-6294--26||f__DT-91--4||f__Endozoicomonadaceae--14||f__GCA-002770795--4||f__GCA-013348725--1||f__GCF-013343005--1||f__GM7GCV1--1||f__GRL18--6||f__Granulosicoccaceae--1||f__HK1--1||f__HP12--1||f__HTCC2089--35||f__Halothiobacillaceae--2||f__J048--1||f__JAABTG01--1||f__JAADHQ01--2||f__JABDQX01--1||f__JADFAD01--1||f__JADFDG01--1||f__JAHJQQ01--3||f__JAHRWD01--2||f__Kangiellaceae--22||f__Ketobacteraceae--11||f__Lachnospiraceae--1||f__M0112--1||f__Methylophilaceae--1||f__Moraxellaceae--263||f__Natronospirillaceae--16||f__Nitrosococcaceae--4||f__Oleiphilaceae--116||f__Porticoccaceae--34||f__Pseudohongiellaceae--1||f__Pseudomonadaceae--787||f__QNFN01--2||f__S144-34--2||f__SG8-11--4||f__SURF-13--2||f__SZUA-152--10||f__SZUA-21--2||f__Sedimenticolaceae--5||f__Spongiibacteraceae--16||f__Thiohalobacteraceae--3||f__Thiohalomonadaceae--7||f__UBA3067--4||f__UBA3532--1||f__UBA5518--6||f__UBA5862--1||f__UBA6186--3||f__UBA6429--9||f__UBA6940--1||f__UBA7239--2||f__UBA7434--3||f__WFUO01--1||f__Zooshikellaceae--4:gtdb_genus_counter=g__1162T-S-0a-05--1||g__21-14-all-40-8--1||g__21-64-14--1||g__28-57-27--2||g__42-54-T18--2||g__50-400-T64--6||g__Achromatium--1||g__Acinetobacter--149||g__Aestuariirhabdus--1||g__Agaribacterium--2||g__Agarilytica--1||g__Agitococcus--3||g__Alcanivorax--26||g__Alcanivorax_A--4||g__Aliikangiella--4||g__Alkanindiges--4||g__Aquirhabdus--2||g__Aquisalimonas--1||g__Arenicella--1||g__Azomonas--1||g__Azotobacter--3||g__BB19--1||g__BB2--1||g__BB20--1||g__BB31--1||g__BMS3Abin12--1||g__BOG-994--1||g__BRH-c0--3||g__Bacterioplanes--3||g__Beggiatoa--2||g__Berkiella--5||g__Berkiella_A--1||g__Bermanella--4||g__CADEGZ01--3||g__CAIKPM01--1||g__CAIRSR01--2||g__COE1--1||g__CSC3-9--1||g__Cellvibrio--20||g__Ch67--1||g__DC-out156--1||g__DC-out160--2||g__DRJJ01--1||g__DRNA01--1||g__DRQN01--2||g__DRQV01--1||g__DT-108--1||g__DT-91--4||g__Dasania--1||g__Endobugula--2||g__Endozoicomonas--11||g__Entomomonas--2||g__Exilibacterium--1||g__Fluviicoccus--1||g__GCA-002402085--2||g__GCA-002726655--1||g__GCA-002728675--2||g__GCA-002733465--5||g__GCA-013348725--1||g__GCA-2746115--1||g__GCA-2746155--1||g__GCA-2748575--1||g__GM7GCV1--1||g__GRL18--6||g__Gilvimarinus--3||g__Gynuella--1||g__HB2-32-21--4||g__HTCC2207--7||g__Hahella--5||g__Halospina--5||g__HdN1--1||g__HyVt-448--1||g__Hydrocarboniclastica--1||g__IMCC21906--1||g__J021--1||g__J048--1||g__J085--1||g__JAABRD01--1||g__JAABTG01--1||g__JAABYT01--1||g__JAADGF01--1||g__JAADGZ01--2||g__JAADHQ01--2||g__JAADHZ01--1||g__JAADIM01--1||g__JABDQZ01--1||g__JABEVH01--1||g__JACPFT01--1||g__JACPZD01--1||g__JACQBC01--1||g__JADFAD01--1||g__JADFDG01--1||g__JADGBD01--2||g__JADGDF01--1||g__JADJWY01--1||g__JAGLBJ01--1||g__JAGPUQ01--3||g__JAGTVB01--1||g__JAHJQQ01--3||g__JAHRWD01--2||g__KMU-158--1||g__Kangiella--9||g__Ketobacter--6||g__Kistimonas--2||g__LZORAL124-50-18--1||g__Litorivivens--2||g__M0112--1||g__Mangrovitalea--1||g__Marinagarivorans--1||g__Marinimicrobium--2||g__Marinimicrobium_A--1||g__Marinobacter--89||g__Marinobacter_A--6||g__Marithrix--2||g__Marortus--5||g__Microbulbifer--24||g__Moraxella--8||g__Moraxella_A--6||g__Moraxella_C--1||g__Natronospirillum--1||g__Nitrosococcus--4||g__Oceanicoccus--3||g__Oceanobacter--2||g__Oleibacter--6||g__Oleiphilus--1||g__Oleispira--5||g__PGZG01--2||g__PZPK01--1||g__Parendozoicomonas--1||g__Pelagibaculum--1||g__Permianibacter--2||g__Pleionea--4||g__Porticoccus--10||g__Pseudomaricurvus--6||g__Pseudomonas--21||g__Pseudomonas_A--49||g__Pseudomonas_B--11||g__Pseudomonas_C--5||g__Pseudomonas_D--33||g__Pseudomonas_E--624||g__Pseudomonas_F--13||g__Pseudomonas_H--2||g__Pseudomonas_K--6||g__Pseudomonas_L--1||g__Pseudomonas_M--2||g__Pseudomonas_N--2||g__Pseudomonas_O--2||g__Pseudomonas_P--1||g__Pseudomonas_R--3||g__Pseudoteredinibacter--1||g__Psychrobacter--86||g__QNES01--1||g__QNFN01--2||g__REBR01--1||g__RI-92--1||g__Reidiella--1||g__Reinekea--5||g__S144-34--2||g__SKIB01--1||g__SKXG01--1||g__SLDE01--2||g__SLJS01--1||g__SLTB01--4||g__SMWF01--1||g__SURF-13--1||g__SZUA-152--6||g__SZUA-21--1||g__SZUA-24--2||g__SZUA-272--1||g__SZUA-309--2||g__SZUA-37--1||g__SZUA-41--1||g__SZUA-411--1||g__SZUA-467--1||g__SZUA-521--1||g__Saccharophagus--1||g__Saccharospirillum--6||g__Salinibius--1||g__Simiduia--2||g__Sinobacterium--1||g__Spartinivicinus--2||g__Spongiibacter--4||g__Sulfuriflexus--1||g__Sulfurivermis--2||g__Tamilnaduibacter--1||g__Teredinibacter--9||g__Thalassocella--1||g__Thalassolituus--1||g__Thioalbus--1||g__Thioflexothrix--1||g__Thiogranum--5||g__Thiohalobacter--3||g__Thiohalomonas--2||g__Thiohalophilus--1||g__Thiomargarita--1||g__Thioploca--2||g__Thiopseudomonas--4||g__UBA10656--2||g__UBA1124--1||g__UBA2009--5||g__UBA2031--1||g__UBA2168--1||g__UBA2679--1||g__UBA2965--1||g__UBA3067--2||g__UBA3532--1||g__UBA4421--4||g__UBA4582--7||g__UBA5109--1||g__UBA5518--6||g__UBA5861--1||g__UBA5862--1||g__UBA5868--1||g__UBA6140--1||g__UBA6920--1||g__UBA6921--2||g__UBA6940--1||g__UBA7239--2||g__UBA7434--3||g__UBA7455--1||g__UBA7803--2||g__UBA9659--6||g__Umboniibacter--2||g__VJOY01--1||g__Ventosimonas--1||g__WFUO01--1||g__WMS2--1||g__YD12-FULL-61-37--2||g__Zhongshania--2||g__Zooshikella--2:gtdb_order_counter=o__21-64-14--2||o__AKS1--1||o__Arenicellales--1||o__Baltobacterales--1||o__Beggiatoales--18||o__Berkiellales--6||o__Burkholderiales--2||o__CAIRSR01--2||o__Chromatiales--7||o__DRJJ01--1||o__DSM-19610--5||o__DSM-26407--1||o__Enterobacterales--30||o__GCA-013348725--1||o__GCF-002020875--6||o__GCF-013343005--1||o__Granulosicoccales--1||o__HK1--2||o__HP12--1||o__Halothiobacillales--2||o__J048--1||o__JAABTG01--1||o__JAADHQ01--2||o__JAHJQQ01--3||o__Lachnospirales--1||o__Nitrococcales--1||o__Nitrosococcales--4||o__Pseudomonadales--1474||o__QNFN01--2||o__S144-34--2||o__SG8-11--4||o__SURF-13--2||o__SZUA-152--10||o__SZUA-21--2||o__Thiohalobacterales--3||o__Thiohalomonadales--7||o__UBA6186--3||o__UBA6429--9||o__WFUO01--1:gtdb_phylum_counter=p__Eremiobacterota--1||p__Firmicutes_A--1||p__Proteobacteria--1621:gtdb_species_counter=s__1162T-S-0a-05 sp000964245--1||s__21-14-all-40-8 sp002770795--1||s__21-64-14 sp002255365--1||s__28-57-27 sp002281735--1||s__28-57-27 sp006212015--1||s__42-54-T18 sp002162955--1||s__42-54-T18 sp002163245--1||s__50-400-T64 sp002162755--1||s__50-400-T64 sp002162815--1||s__50-400-T64 sp002162825--1||s__50-400-T64 sp002746135--1||s__50-400-T64 sp003646355--1||s__50-400-T64 sp018069465--1||s__Achromatium palustre--1||s__Acinetobacter albensis--1||s__Acinetobacter avistercoris--1||s__Acinetobacter baretiae--1||s__Acinetobacter baumannii--1||s__Acinetobacter baumannii_B--1||s__Acinetobacter beijerinckii--1||s__Acinetobacter bereziniae--1||s__Acinetobacter bereziniae_A--1||s__Acinetobacter bohemicus--1||s__Acinetobacter boissieri--1||s__Acinetobacter bouvetii--1||s__Acinetobacter bouvetii_A--1||s__Acinetobacter brisouii--1||s__Acinetobacter brisouii_A--1||s__Acinetobacter calcoaceticus--1||s__Acinetobacter calcoaceticus_B--1||s__Acinetobacter calcoaceticus_C--1||s__Acinetobacter calcoaceticus_E--1||s__Acinetobacter celticus--1||s__Acinetobacter chengduensis--1||s__Acinetobacter chinensis--1||s__Acinetobacter colistiniresistens--1||s__Acinetobacter courvalinii--1||s__Acinetobacter cumulans--1||s__Acinetobacter defluvii--1||s__Acinetobacter dispersus--1||s__Acinetobacter fasciculus--1||s__Acinetobacter gandensis--1||s__Acinetobacter gerneri--1||s__Acinetobacter guerrae--1||s__Acinetobacter guillouiae--1||s__Acinetobacter gyllenbergii--1||s__Acinetobacter haemolyticus--1||s__Acinetobacter haemolyticus_A--1||s__Acinetobacter halotolerans--1||s__Acinetobacter harbinensis--1||s__Acinetobacter idrijaensis--1||s__Acinetobacter indicus--1||s__Acinetobacter johnsonii--1||s__Acinetobacter junii--1||s__Acinetobacter kanungonis--1||s__Acinetobacter kookii--1||s__Acinetobacter kyonggiensis--1||s__Acinetobacter lactucae--1||s__Acinetobacter lactucae_A--1||s__Acinetobacter lanii--1||s__Acinetobacter lwoffii--1||s__Acinetobacter lwoffii_C--1||s__Acinetobacter lwoffii_D--1||s__Acinetobacter lwoffii_E--1||s__Acinetobacter marinus--1||s__Acinetobacter modestus--1||s__Acinetobacter nectaris--1||s__Acinetobacter nosocomialis--1||s__Acinetobacter oleivorans--1||s__Acinetobacter parvus--1||s__Acinetobacter piscicola--1||s__Acinetobacter piscicola_A--1||s__Acinetobacter pittii--1||s__Acinetobacter pittii_E--1||s__Acinetobacter pittii_H--1||s__Acinetobacter pollinis--1||s__Acinetobacter populi--1||s__Acinetobacter portensis--1||s__Acinetobacter pragensis--1||s__Acinetobacter proteolyticus--1||s__Acinetobacter pseudolwoffii--1||s__Acinetobacter puyangensis--1||s__Acinetobacter qingfengensis--1||s__Acinetobacter radioresistens--1||s__Acinetobacter rathckeae--1||s__Acinetobacter rongchengensis--1||s__Acinetobacter schindleri--1||s__Acinetobacter seifertii--1||s__Acinetobacter shaoyimingii--1||s__Acinetobacter sichuanensis--1||s__Acinetobacter sp000214135--1||s__Acinetobacter sp000313935--1||s__Acinetobacter sp000368265--1||s__Acinetobacter sp000369405--1||s__Acinetobacter sp000369505--1||s__Acinetobacter sp000369525--1||s__Acinetobacter sp000369645--1||s__Acinetobacter sp000369805--1||s__Acinetobacter sp000400715--1||s__Acinetobacter sp000632455--1||s__Acinetobacter sp000773685--1||s__Acinetobacter sp000805455--1||s__Acinetobacter sp001612555--1||s__Acinetobacter sp001626925--1||s__Acinetobacter sp001647535--1||s__Acinetobacter sp001647545--1||s__Acinetobacter sp001647675--1||s__Acinetobacter sp001696615--1||s__Acinetobacter sp002018365--1||s__Acinetobacter sp002135205--1||s__Acinetobacter sp002135235--1||s__Acinetobacter sp002135245--1||s__Acinetobacter sp002135295--1||s__Acinetobacter sp002135315--1||s__Acinetobacter sp002135335--1||s__Acinetobacter sp002135345--1||s__Acinetobacter sp002135355--1||s__Acinetobacter sp002135415--1||s__Acinetobacter sp002135435--1||s__Acinetobacter sp002165255--1||s__Acinetobacter sp002165305--1||s__Acinetobacter sp002296655--1||s__Acinetobacter sp002365595--1||s__Acinetobacter sp002367455--1||s__Acinetobacter sp002455755--1||s__Acinetobacter sp002688565--1||s__Acinetobacter sp003105055--1||s__Acinetobacter sp003261585--1||s__Acinetobacter sp003268395--1||s__Acinetobacter sp003711395--1||s__Acinetobacter sp003987695--1||s__Acinetobacter sp004331035--1||s__Acinetobacter sp004331075--1||s__Acinetobacter sp004331175--1||s__Acinetobacter sp004331255--1||s__Acinetobacter sp004331285--1||s__Acinetobacter sp004336635--1||s__Acinetobacter sp008017315--1||s__Acinetobacter sp008630915--1||s__Acinetobacter sp009707625--1||s__Acinetobacter sp011753255--1||s__Acinetobacter sp012371325--1||s__Acinetobacter sp013009345--1||s__Acinetobacter sp013072695--1||s__Acinetobacter sp016624945--1||s__Acinetobacter sp019038395--1||s__Acinetobacter sp900625095--1||s__Acinetobacter sp900771065--1||s__Acinetobacter sp902809855--1||s__Acinetobacter stercoris--1||s__Acinetobacter tandoii--1||s__Acinetobacter terrae--1||s__Acinetobacter terrestris--1||s__Acinetobacter tianfuensis--1||s__Acinetobacter tjernbergiae--1||s__Acinetobacter towneri--1||s__Acinetobacter towneri_A--1||s__Acinetobacter ursingii--1||s__Acinetobacter variabilis--1||s__Acinetobacter venetianus--1||s__Acinetobacter vivianii--1||s__Acinetobacter wanghuae--1||s__Acinetobacter wuhouensis--1||s__Aestuariirhabdus litorea--1||s__Agaribacterium haliotis--1||s__Agaribacterium sp003265435--1||s__Agarilytica rhodophyticola--1||s__Agitococcus lubricus--1||s__Agitococcus sp002333125--1||s__Agitococcus sp006546595--1||s__Alcanivorax borkumensis--1||s__Alcanivorax dieselolei--1||s__Alcanivorax gelatiniphagus--1||s__Alcanivorax hongdengensis--1||s__Alcanivorax jadensis--1||s__Alcanivorax jadensis_A--1||s__Alcanivorax marinus_A--1||s__Alcanivorax marinus_B--1||s__Alcanivorax mobilis--1||s__Alcanivorax nanhaiticus--1||s__Alcanivorax profundi--1||s__Alcanivorax profundimaris--1||s__Alcanivorax sediminis--1||s__Alcanivorax sp000155615--1||s__Alcanivorax sp002389055--1||s__Alcanivorax sp002706085--1||s__Alcanivorax sp002726155--1||s__Alcanivorax sp002733835--1||s__Alcanivorax sp004360225--1||s__Alcanivorax sp009711585--1||s__Alcanivorax sp009882945--1||s__Alcanivorax sp014762765--1||s__Alcanivorax sp017794965--1||s__Alcanivorax sp900107995--1||s__Alcanivorax venustensis--1||s__Alcanivorax xenomutans--1||s__Alcanivorax_A indicus--1||s__Alcanivorax_A pacificus--1||s__Alcanivorax_A sp009846755--1||s__Alcanivorax_A sp013823245--1||s__Aliikangiella coralliicola--1||s__Aliikangiella marina--1||s__Aliikangiella sp015687155--1||s__Aliikangiella sp016743995--1||s__Alkanindiges hydrocarboniclasticus--1||s__Alkanindiges illinoisensis--1||s__Alkanindiges illinoisensis_A--1||s__Alkanindiges sp004173455--1||s__Aquirhabdus parva--1||s__Aquirhabdus sp014378805--1||s__Aquisalimonas sp007127625--1||s__Arenicella sp017854775--1||s__Azomonas macrocytogenes--1||s__Azotobacter beijerinckii--1||s__Azotobacter chroococcum--1||s__Azotobacter salinestris--1||s__BB19 sp016744695--1||s__BB2 sp016745035--1||s__BB20 sp016744725--1||s__BB31 sp016744475--1||s__BMS3Abin12 sp002897735--1||s__BOG-994 sp003136595--1||s__BRH-c0 sp000961645--1||s__BRH-c0 sp002388905--1||s__BRH-c0 sp002702725--1||s__Bacterioplanes sanyensis--1||s__Bacterioplanes sanyensis_A--1||s__Bacterioplanes sp014859445--1||s__Beggiatoa alba--1||s__Beggiatoa leptomitoformis--1||s__Berkiella aquae--1||s__Berkiella sp001898235--1||s__Berkiella sp016191245--1||s__Berkiella sp018241965--1||s__Berkiella sp018242045--1||s__Berkiella_A cookevillensis--1||s__Bermanella marisrubri--1||s__Bermanella sp002162985--1||s__Bermanella sp002683575--1||s__Bermanella sp013373125--1||s__CADEGZ01 sp013286785--1||s__CADEGZ01 sp902827015--2||s__CAIKPM01 sp903829325--1||s__CAIRSR01 sp903824965--1||s__CAIRSR01 sp903881315--1||s__COE1 sp017622845--1||s__CSC3-9 sp016132545--1||s__Cellvibrio japonicus--1||s__Cellvibrio mixtus_A--1||s__Cellvibrio polysaccharolyticus--1||s__Cellvibrio sp000263355--1||s__Cellvibrio sp000953825--1||s__Cellvibrio sp001183545--1||s__Cellvibrio sp002007605--1||s__Cellvibrio sp002162135--1||s__Cellvibrio sp002483145--1||s__Cellvibrio sp002483365--1||s__Cellvibrio sp003056245--1||s__Cellvibrio sp003524365--1||s__Cellvibrio sp004172865--1||s__Cellvibrio sp004173475--1||s__Cellvibrio sp004363885--1||s__Cellvibrio sp005801205--1||s__Cellvibrio sp008806975--1||s__Cellvibrio sp016712405--1||s__Cellvibrio sp903858205--1||s__Cellvibrio zantedeschiae--1||s__Ch67 sp013178375--1||s__DC-out156 sp019090385--1||s__DC-out160 sp016765265--1||s__DC-out160 sp019090455--1||s__DRJJ01 sp011052255--1||s__DRNA01 sp011322365--1||s__DRQN01 sp011051755--1||s__DRQN01 sp011371455--1||s__DRQV01 sp011371325--1||s__DT-108 sp013214075--1||s__DT-91 sp013215025--1||s__DT-91 sp013215055--1||s__DT-91 sp902705835--1||s__DT-91 sp902705865--1||s__Dasania marina--1||s__Endobugula sertula--1||s__Endobugula sp000209515--1||s__Endozoicomonas acroporae--1||s__Endozoicomonas arenosclerae--1||s__Endozoicomonas ascidiicola--1||s__Endozoicomonas atrinae--1||s__Endozoicomonas elysicola--1||s__Endozoicomonas montiporae--1||s__Endozoicomonas numazuensis--1||s__Endozoicomonas sp004762125--1||s__Endozoicomonas sp009653635--1||s__Endozoicomonas sp017744115--1||s__Endozoicomonas sp900299555--1||s__Entomomonas moraniae--1||s__Entomomonas sp016653615--1||s__Exilibacterium tricleocarpae--1||s__Fluviicoccus keumensis--1||s__GCA-002402085 sp002401525--1||s__GCA-002402085 sp002402085--1||s__GCA-002726655 sp002726655--1||s__GCA-002728675 sp002714125--1||s__GCA-002728675 sp002728675--1||s__GCA-002733465 sp002401655--2||s__GCA-002733465 sp002733465--1||s__GCA-002733465 sp019090895--1||s__GCA-002733465 sp905479925--1||s__GCA-013348725 sp013348725--1||s__GCA-2746115 sp002746115--1||s__GCA-2746155 sp002746155--1||s__GCA-2748575 sp002748575--1||s__GM7GCV1 sp014323765--1||s__GRL18 sp013139395--1||s__GRL18 sp015488755--1||s__GRL18 sp016097415--1||s__GRL18 sp016744375--1||s__GRL18 sp016744395--1||s__GRL18 sp016744995--1||s__Gilvimarinus agarilyticus--1||s__Gilvimarinus chinensis--1||s__Gilvimarinus polysaccharolyticus--1||s__Gynuella sunshinyii--1||s__HB2-32-21 sp002431545--1||s__HB2-32-21 sp003448675--1||s__HB2-32-21 sp003645535--1||s__HB2-32-21 sp019090225--1||s__HTCC2207 sp000511875--1||s__HTCC2207 sp002335945--1||s__HTCC2207 sp017858135--1||s__HTCC2207 sp017858295--1||s__HTCC2207 sp018607545--1||s__HTCC2207 sp905478725--1||s__HTCC2207 sp905478975--1||s__Hahella chejuensis--1||s__Hahella ganghwensis--1||s__Hahella sp002260525--1||s__Hahella sp004135205--1||s__Hahella sp018986435--1||s__Halospina denitrificans--1||s__Halospina salipaludis--1||s__Halospina sp007135745--1||s__Halospina utahensis_A--1||s__Halospina utahensis_B--1||s__HdN1 sp000198515--1||s__HyVt-448 sp011051615--1||s__Hydrocarboniclastica marina--1||s__IMCC21906 sp001010805--1||s__J021 sp003696665--1||s__J048 sp003695825--1||s__J085 sp003695085--1||s__JAABRD01 sp011391085--1||s__JAABTG01 sp011389995--1||s__JAABYT01 sp009937425--1||s__JAADGF01 sp013152545--1||s__JAADGZ01 sp011052165--1||s__JAADGZ01 sp015491815--1||s__JAADHQ01 sp011052215--1||s__JAADHQ01 sp013151795--1||s__JAADHZ01 sp013151575--1||s__JAADIM01 sp013151345--1||s__JABDQZ01 sp013041975--1||s__JABEVH01 sp013043915--1||s__JACPFT01 sp016182845--1||s__JACPZD01 sp016195665--1||s__JACQBC01 sp016194635--1||s__JADFAD01 sp015665455--1||s__JADFDG01 sp018262975--1||s__JADGBD01 sp009497875--1||s__JADGBD01 sp015231665--1||s__JADGDF01 sp016745055--1||s__JADJWY01 sp016716085--1||s__JAGLBJ01 sp018260315--1||s__JAGPUQ01 sp016191205--1||s__JAGPUQ01 sp016708925--1||s__JAGPUQ01 sp018069525--1||s__JAGTVB01 sp018224385--1||s__JAHJQQ01 sp016214925--1||s__JAHJQQ01 sp016218375--1||s__JAHJQQ01 sp018819175--1||s__JAHRWD01 sp016763075--1||s__JAHRWD01 sp019090315--1||s__KMU-158 sp014705705--1||s__Kangiella aquimarina--1||s__Kangiella geojedonensis--1||s__Kangiella koreensis--1||s__Kangiella profundi--1||s__Kangiella sediminilitoris--1||s__Kangiella sp009674675--1||s__Kangiella sp013373015--1||s__Kangiella sp014762745--1||s__Kangiella spongicola--1||s__Ketobacter alkanivorans--1||s__Ketobacter sp002471665--1||s__Ketobacter sp002701845--1||s__Ketobacter sp002708905--1||s__Ketobacter sp003667185--1||s__Ketobacter sp003671495--1||s__Kistimonas asteriae--1||s__Kistimonas sp002084115--1||s__LZORAL124-50-18 sp002747395--1||s__Litorivivens lipolytica--1||s__Litorivivens sp002415025--1||s__M0112 sp006227085--1||s__Mangrovitalea sediminis--1||s__Marinagarivorans algicola--1||s__Marinimicrobium agarilyticum--1||s__Marinimicrobium koreense--1||s__Marinimicrobium_A alkaliphilum--1||s__Marinobacter adhaerens--1||s__Marinobacter alexandrii--1||s__Marinobacter algicola--1||s__Marinobacter antarcticus--1||s__Marinobacter antarcticus_A--1||s__Marinobacter aromaticivorans--1||s__Marinobacter caseinilyticus--1||s__Marinobacter changyiensis--1||s__Marinobacter confluentis--1||s__Marinobacter daepoensis--1||s__Marinobacter daqiaonensis--1||s__Marinobacter excellens--1||s__Marinobacter flavimaris--1||s__Marinobacter fuscus--1||s__Marinobacter gelidimuriae--1||s__Marinobacter gudaonensis--1||s__Marinobacter guineae--1||s__Marinobacter halophilus--1||s__Marinobacter halotolerans--1||s__Marinobacter hydrocarbonoclasticus--1||s__Marinobacter lipolyticus--1||s__Marinobacter lipolyticus_B--1||s__Marinobacter litoralis--1||s__Marinobacter litoralis_A--1||s__Marinobacter lutaoensis--1||s__Marinobacter manganoxydans_A--1||s__Marinobacter maritimus--1||s__Marinobacter maroccanus--1||s__Marinobacter mobilis--2||s__Marinobacter nitratireducens--1||s__Marinobacter orientalis--1||s__Marinobacter oulmenensis--1||s__Marinobacter pelagius--1||s__Marinobacter pelagius_A--1||s__Marinobacter persicus--1||s__Marinobacter persicus_A--1||s__Marinobacter piscensis--1||s__Marinobacter profundi--1||s__Marinobacter psychrophilus--1||s__Marinobacter salarius--1||s__Marinobacter salexigens--1||s__Marinobacter salexigens_A--1||s__Marinobacter salicampi--1||s__Marinobacter salinus--1||s__Marinobacter salsuginis--1||s__Marinobacter santoriniensis--1||s__Marinobacter sediminum--1||s__Marinobacter segnicrescens--1||s__Marinobacter shengliensis--1||s__Marinobacter similis--1||s__Marinobacter sp000169375--1||s__Marinobacter sp000686085--1||s__Marinobacter sp001447155--1||s__Marinobacter sp001650915--1||s__Marinobacter sp001752365--1||s__Marinobacter sp001858325--1||s__Marinobacter sp002407605--1||s__Marinobacter sp002563885--1||s__Marinobacter sp002707215--1||s__Marinobacter sp003318275--1||s__Marinobacter sp003441595--1||s__Marinobacter sp003994855--1||s__Marinobacter sp004353225--1||s__Marinobacter sp005298175--1||s__Marinobacter sp008107725--1||s__Marinobacter sp008370345--1||s__Marinobacter sp008795955--1||s__Marinobacter sp013393545--1||s__Marinobacter sp014359475--1||s__Marinobacter sp014762755--1||s__Marinobacter sp014859525--1||s__Marinobacter sp016597725--1||s__Marinobacter sp016597815--1||s__Marinobacter sp017301335--1||s__Marinobacter sp017643965--1||s__Marinobacter sp018066865--1||s__Marinobacter sp018334495--1||s__Marinobacter sp018402255--1||s__Marinobacter sp018623515--1||s__Marinobacter sp018860425--1||s__Marinobacter sp900188315--1||s__Marinobacter sp900188435--1||s__Marinobacter sp900215155--1||s__Marinobacter subterrani--1||s__Marinobacter vinifirmus--1||s__Marinobacter vulgaris--1||s__Marinobacter zhanjiangensis--1||s__Marinobacter zhejiangensis--1||s__Marinobacter_A bohaiensis--1||s__Marinobacter_A fonticola--1||s__Marinobacter_A halodurans--1||s__Marinobacter_A nanhaiticus--1||s__Marinobacter_A sp002717955--1||s__Marinobacter_A sp003789045--1||s__Marithrix sp001723685--1||s__Marithrix sp016744775--1||s__Marortus aliphaticivorans_A--1||s__Marortus aliphaticivorans_B--1||s__Marortus luteolus--1||s__Marortus sp018066965--1||s__Marortus sp018067195--1||s__Microbulbifer agarilyticus_A--1||s__Microbulbifer agarilyticus_B--1||s__Microbulbifer aggregans--1||s__Microbulbifer donghaiensis--1||s__Microbulbifer flavimaris--1||s__Microbulbifer hainanensis--1||s__Microbulbifer harenosus--1||s__Microbulbifer hydrolyticus--1||s__Microbulbifer mangrovi--1||s__Microbulbifer marinus--1||s__Microbulbifer pacificus--1||s__Microbulbifer rhizosphaerae--1||s__Microbulbifer salipaludis--1||s__Microbulbifer sp000708675--1||s__Microbulbifer sp001639145--1||s__Microbulbifer sp003076275--1||s__Microbulbifer sp007183175--1||s__Microbulbifer sp009363535--1||s__Microbulbifer sp009903625--1||s__Microbulbifer sp013367775--1||s__Microbulbifer taiwanensis--1||s__Microbulbifer thermotolerans--1||s__Microbulbifer variabilis--1||s__Microbulbifer yueqingensis--1||s__Moraxella bovis--1||s__Moraxella caprae--1||s__Moraxella equi--1||s__Moraxella lacunata--1||s__Moraxella lacunata_B--1||s__Moraxella nonliquefaciens--1||s__Moraxella oblonga--1||s__Moraxella sp002224245--1||s__Moraxella_A atlantae--1||s__Moraxella_A boevrei--1||s__Moraxella_A cinereus--1||s__Moraxella_A macacae--1||s__Moraxella_A osloensis--1||s__Moraxella_A sp002478835--1||s__Moraxella_C lincolnii--1||s__Natronospirillum operosum--1||s__Nitrosococcus halophilus--1||s__Nitrosococcus oceani--1||s__Nitrosococcus wardiae--1||s__Nitrosococcus watsonii--1||s__Oceanicoccus sagamiensis--1||s__Oceanicoccus sp000169075--1||s__Oceanicoccus sp900120175--1||s__Oceanobacter kriegii--1||s__Oceanobacter sp002723385--1||s__Oleibacter marinus--1||s__Oleibacter sp002298335--1||s__Oleibacter sp002331105--1||s__Oleibacter sp002724925--1||s__Oleibacter sp002733645--1||s__Oleibacter sp006212115--1||s__Oleiphilus messinensis--1||s__Oleispira antarctica--1||s__Oleispira sp002632185--2||s__Oleispira sp002708475--1||s__Oleispira sp016765295--1||s__PGZG01 sp002840115--1||s__PGZG01 sp018067045--1||s__PZPK01 sp006212045--1||s__Parendozoicomonas haliclonae--1||s__Pelagibaculum spongiae--1||s__Permianibacter aggregans--1||s__Permianibacter fluminis--1||s__Pleionea mediterranea--1||s__Pleionea sediminis--1||s__Pleionea sp013373375--1||s__Pleionea sp013373545--1||s__Porticoccus hydrocarbonoclasticus--1||s__Porticoccus sp002341315--1||s__Porticoccus sp002367235--1||s__Porticoccus sp002390285--1||s__Porticoccus sp002707685--1||s__Porticoccus sp002733125--1||s__Porticoccus sp002746985--1||s__Porticoccus sp006226995--1||s__Porticoccus sp006227015--1||s__Porticoccus sp018066715--1||s__Pseudomaricurvus alcaniphilus--1||s__Pseudomaricurvus alkylphenolicus--1||s__Pseudomaricurvus hydrocarbonicus--1||s__Pseudomaricurvus sp002707785--1||s__Pseudomaricurvus sp009857815--1||s__Pseudomaricurvus sp018863235--1||s__Pseudomonas aeruginosa--1||s__Pseudomonas aeruginosa_A--1||s__Pseudomonas citronellolis--1||s__Pseudomonas delhiensis--1||s__Pseudomonas jinjuensis--1||s__Pseudomonas knackmussii--1||s__Pseudomonas nicosulfuronedens--1||s__Pseudomonas nitritireducens_A--1||s__Pseudomonas nitroreducens--1||s__Pseudomonas nitroreducens_A--1||s__Pseudomonas nitroreducens_B--1||s__Pseudomonas panipatensis--1||s__Pseudomonas sp000349845--1||s__Pseudomonas sp000955805--1||s__Pseudomonas sp002079985--1||s__Pseudomonas sp002796985--1||s__Pseudomonas sp009189165--1||s__Pseudomonas sp014852585--1||s__Pseudomonas sp016919445--1||s__Pseudomonas sp017491605--1||s__Pseudomonas sp017589465--1||s__Pseudomonas_A balearica--1||s__Pseudomonas_A chloritidismutans--1||s__Pseudomonas_A kunmingensis--1||s__Pseudomonas_A kunmingensis_A--1||s__Pseudomonas_A lopnurensis--1||s__Pseudomonas_A nitrititolerans--1||s__Pseudomonas_A saudiphocaensis--1||s__Pseudomonas_A songnenensis--1||s__Pseudomonas_A sp000765155--1||s__Pseudomonas_A sp002692525--1||s__Pseudomonas_A sp003205815--1||s__Pseudomonas_A sp003325755--1||s__Pseudomonas_A sp003488145--1||s__Pseudomonas_A sp003527165--1||s__Pseudomonas_A sp004010935--1||s__Pseudomonas_A sp004331835--1||s__Pseudomonas_A sp007713455--1||s__Pseudomonas_A sp013620795--1||s__Pseudomonas_A stutzeri--1||s__Pseudomonas_A stutzeri_A--1||s__Pseudomonas_A stutzeri_AA--1||s__Pseudomonas_A stutzeri_AB--1||s__Pseudomonas_A stutzeri_AC--1||s__Pseudomonas_A stutzeri_AD--1||s__Pseudomonas_A stutzeri_AE--1||s__Pseudomonas_A stutzeri_AF--1||s__Pseudomonas_A stutzeri_AH--1||s__Pseudomonas_A stutzeri_AI--1||s__Pseudomonas_A stutzeri_AK--1||s__Pseudomonas_A stutzeri_AL--1||s__Pseudomonas_A stutzeri_AM--1||s__Pseudomonas_A stutzeri_AN--1||s__Pseudomonas_A stutzeri_B--1||s__Pseudomonas_A stutzeri_C--1||s__Pseudomonas_A stutzeri_D--1||s__Pseudomonas_A stutzeri_E--1||s__Pseudomonas_A stutzeri_G--1||s__Pseudomonas_A stutzeri_H--1||s__Pseudomonas_A stutzeri_N--1||s__Pseudomonas_A stutzeri_O--1||s__Pseudomonas_A stutzeri_P--1||s__Pseudomonas_A stutzeri_Q--1||s__Pseudomonas_A stutzeri_R--1||s__Pseudomonas_A stutzeri_S--1||s__Pseudomonas_A stutzeri_T--1||s__Pseudomonas_A stutzeri_U--1||s__Pseudomonas_A xanthomarina--1||s__Pseudomonas_A xanthomarina_A--1||s__Pseudomonas_A zhaodongensis--1||s__Pseudomonas_B asuensis--1||s__Pseudomonas_B duriflava--1||s__Pseudomonas_B luteola--1||s__Pseudomonas_B oryzihabitans--1||s__Pseudomonas_B oryzihabitans_B--1||s__Pseudomonas_B oryzihabitans_D--1||s__Pseudomonas_B oryzihabitans_E--1||s__Pseudomonas_B psychrotolerans_B--1||s__Pseudomonas_B psychrotolerans_C--1||s__Pseudomonas_B rhizoryzae--1||s__Pseudomonas_B sp001512295--1||s__Pseudomonas_C caeni--1||s__Pseudomonas_C sp002342705--1||s__Pseudomonas_C sp012518175--1||s__Pseudomonas_C sp012719655--1||s__Pseudomonas_C sp012728315--1||s__Pseudomonas_D aestusnigri--1||s__Pseudomonas_D bauzanensis--1||s__Pseudomonas_D excrementavium--1||s__Pseudomonas_D formosensis--1||s__Pseudomonas_D gallaeciensis--1||s__Pseudomonas_D jilinensis--1||s__Pseudomonas_D laoshanensis--1||s__Pseudomonas_D litoralis--1||s__Pseudomonas_D oceani--1||s__Pseudomonas_D pachastrellae--1||s__Pseudomonas_D pelagia--1||s__Pseudomonas_D pelagia_A--1||s__Pseudomonas_D pertucinogena--1||s__Pseudomonas_D profundi--1||s__Pseudomonas_D sabulinigri--1||s__Pseudomonas_D sabulinigri_A--1||s__Pseudomonas_D salegens--1||s__Pseudomonas_D salina--1||s__Pseudomonas_D saliphila--1||s__Pseudomonas_D saudimassiliensis--1||s__Pseudomonas_D sp002296055--1||s__Pseudomonas_D sp002683975--1||s__Pseudomonas_D sp002840055--2||s__Pseudomonas_D sp002979975--1||s__Pseudomonas_D sp007117785--1||s__Pseudomonas_D sp007692485--1||s__Pseudomonas_D sp012735335--1||s__Pseudomonas_D sp012844345--1||s__Pseudomonas_D xiamenensis--1||s__Pseudomonas_D xinjiangensis--1||s__Pseudomonas_D xinjiangensis_A--1||s__Pseudomonas_D yangmingensis--1||s__Pseudomonas_E abietaniphila--1||s__Pseudomonas_E agarici--1||s__Pseudomonas_E alcaligenes--1||s__Pseudomonas_E alcaligenes_A--1||s__Pseudomonas_E alcaligenes_B--1||s__Pseudomonas_E alcaligenes_C--1||s__Pseudomonas_E alcaliphila--1||s__Pseudomonas_E alcaliphila_B--1||s__Pseudomonas_E alkylphenolica--1||s__Pseudomonas_E alkylphenolica_A--1||s__Pseudomonas_E alkylphenolica_B--1||s__Pseudomonas_E allokribbensis--1||s__Pseudomonas_E amygdali--1||s__Pseudomonas_E anatoliensis--1||s__Pseudomonas_E anguilliseptica--1||s__Pseudomonas_E antarctica--1||s__Pseudomonas_E antarctica_A--1||s__Pseudomonas_E argentinensis--1||s__Pseudomonas_E argentinensis_B--1||s__Pseudomonas_E arsenicoxydans--1||s__Pseudomonas_E arsenicoxydans_A--1||s__Pseudomonas_E asiatica--1||s__Pseudomonas_E asplenii--1||s__Pseudomonas_E asplenii_A--1||s__Pseudomonas_E asturiensis--1||s__Pseudomonas_E atacamensis--1||s__Pseudomonas_E avellanae--1||s__Pseudomonas_E azotoformans--1||s__Pseudomonas_E azotoformans_A--1||s__Pseudomonas_E azotoformans_B--1||s__Pseudomonas_E baetica--1||s__Pseudomonas_E baltica--1||s__Pseudomonas_E batumici--1||s__Pseudomonas_E benzenivorans--1||s__Pseudomonas_E bijieensis--1||s__Pseudomonas_E bohemica--1||s__Pseudomonas_E borbori--1||s__Pseudomonas_E brassicacearum--1||s__Pseudomonas_E brassicacearum_A--1||s__Pseudomonas_E brassicacearum_D--1||s__Pseudomonas_E brassicacearum_E--1||s__Pseudomonas_E brassicae--1||s__Pseudomonas_E brenneri--1||s__Pseudomonas_E bubulae--1||s__Pseudomonas_E campi--1||s__Pseudomonas_E canadensis--1||s__Pseudomonas_E cannabina--1||s__Pseudomonas_E capeferrum--1||s__Pseudomonas_E capeferrum_A--1||s__Pseudomonas_E capsici--1||s__Pseudomonas_E carbonaria--1||s__Pseudomonas_E caricapapayae--1||s__Pseudomonas_E caspiana--1||s__Pseudomonas_E cedrina--1||s__Pseudomonas_E cerasi--1||s__Pseudomonas_E chengduensis--1||s__Pseudomonas_E chengduensis_A--1||s__Pseudomonas_E chlororaphis--1||s__Pseudomonas_E chlororaphis_D--1||s__Pseudomonas_E chlororaphis_E--1||s__Pseudomonas_E chlororaphis_F--1||s__Pseudomonas_E chlororaphis_G--1||s__Pseudomonas_E cichorii--1||s__Pseudomonas_E cichorii_B--1||s__Pseudomonas_E cichorii_C--1||s__Pseudomonas_E cichorii_D--1||s__Pseudomonas_E coleopterorum--1||s__Pseudomonas_E composti--1||s__Pseudomonas_E composti_A--1||s__Pseudomonas_E congelans--1||s__Pseudomonas_E corrugata--1||s__Pseudomonas_E costantinii--1||s__Pseudomonas_E cremoricolorata--1||s__Pseudomonas_E cremoricolorata_A--1||s__Pseudomonas_E cremoris--1||s__Pseudomonas_E crudilactis--1||s__Pseudomonas_E cuatrocienegasensis--1||s__Pseudomonas_E cyclaminis--1||s__Pseudomonas_E daroniae--1||s__Pseudomonas_E deceptionensis--1||s__Pseudomonas_E donghuensis--1||s__Pseudomonas_E dryadis--1||s__Pseudomonas_E edaphica--1||s__Pseudomonas_E endophytica--1||s__Pseudomonas_E entomophila--1||s__Pseudomonas_E entomophila_A--1||s__Pseudomonas_E entomophila_B--1||s__Pseudomonas_E entomophila_C--1||s__Pseudomonas_E eucalypticola--1||s__Pseudomonas_E extremaustralis--1||s__Pseudomonas_E extremorientalis--1||s__Pseudomonas_E fildesensis--1||s__Pseudomonas_E flavescens--1||s__Pseudomonas_E fluorescens--1||s__Pseudomonas_E fluorescens_A--1||s__Pseudomonas_E fluorescens_AA--1||s__Pseudomonas_E fluorescens_AJ--1||s__Pseudomonas_E fluorescens_AM--1||s__Pseudomonas_E fluorescens_AN--1||s__Pseudomonas_E fluorescens_AO--1||s__Pseudomonas_E fluorescens_AP--1||s__Pseudomonas_E fluorescens_AQ--1||s__Pseudomonas_E fluorescens_B--1||s__Pseudomonas_E fluorescens_BA--1||s__Pseudomonas_E fluorescens_BB--1||s__Pseudomonas_E fluorescens_BC--1||s__Pseudomonas_E fluorescens_BD--1||s__Pseudomonas_E fluorescens_BE--1||s__Pseudomonas_E fluorescens_BF--1||s__Pseudomonas_E fluorescens_BG--1||s__Pseudomonas_E fluorescens_BH--1||s__Pseudomonas_E fluorescens_BI--1||s__Pseudomonas_E fluorescens_BJ--1||s__Pseudomonas_E fluorescens_BK--1||s__Pseudomonas_E fluorescens_BM--1||s__Pseudomonas_E fluorescens_BN--1||s__Pseudomonas_E fluorescens_BO--1||s__Pseudomonas_E fluorescens_BP--1||s__Pseudomonas_E fluorescens_BQ--1||s__Pseudomonas_E fluorescens_BR--1||s__Pseudomonas_E fluorescens_BS--1||s__Pseudomonas_E fluorescens_BT--1||s__Pseudomonas_E fluorescens_BU--1||s__Pseudomonas_E fluorescens_BV--1||s__Pseudomonas_E fluorescens_BW--1||s__Pseudomonas_E fluorescens_BX--1||s__Pseudomonas_E fluorescens_BY--1||s__Pseudomonas_E fluorescens_C--1||s__Pseudomonas_E fluorescens_E--1||s__Pseudomonas_E fluorescens_G--1||s__Pseudomonas_E fluorescens_H--1||s__Pseudomonas_E fluorescens_K--1||s__Pseudomonas_E fluorescens_M--1||s__Pseudomonas_E fluorescens_O--1||s__Pseudomonas_E fluorescens_Q--1||s__Pseudomonas_E fluorescens_S--1||s__Pseudomonas_E fluorescens_T--1||s__Pseudomonas_E fluorescens_W--1||s__Pseudomonas_E fluorescens_X--1||s__Pseudomonas_E fluvialis--1||s__Pseudomonas_E fluvialis_A--1||s__Pseudomonas_E foliumensis--1||s__Pseudomonas_E fragi--1||s__Pseudomonas_E fragi_D--1||s__Pseudomonas_E frederiksbergensis--1||s__Pseudomonas_E frederiksbergensis_A--1||s__Pseudomonas_E frederiksbergensis_B--1||s__Pseudomonas_E frederiksbergensis_D--1||s__Pseudomonas_E frederiksbergensis_F--1||s__Pseudomonas_E frederiksbergensis_G--1||s__Pseudomonas_E frederiksbergensis_H--1||s__Pseudomonas_E frederiksbergensis_I--1||s__Pseudomonas_E fulgida--1||s__Pseudomonas_E fulva--1||s__Pseudomonas_E fulva_A--1||s__Pseudomonas_E fulva_B--1||s__Pseudomonas_E fulva_C--1||s__Pseudomonas_E fuscovaginae_A--1||s__Pseudomonas_E fuscovaginae_B--1||s__Pseudomonas_E gessardii--1||s__Pseudomonas_E gingeri_A--1||s__Pseudomonas_E gingeri_B--1||s__Pseudomonas_E gingeri_C--1||s__Pseudomonas_E gingeri_D--1||s__Pseudomonas_E glycinae--1||s__Pseudomonas_E gozinkensis--1||s__Pseudomonas_E graminis--1||s__Pseudomonas_E graminis_B--1||s__Pseudomonas_E graminis_C--1||s__Pseudomonas_E graminis_D--1||s__Pseudomonas_E granadensis--1||s__Pseudomonas_E gregormendelii--1||s__Pseudomonas_E grimontii--1||s__Pseudomonas_E guariconensis--1||s__Pseudomonas_E guariconensis_A--1||s__Pseudomonas_E guguanensis--1||s__Pseudomonas_E guineae--1||s__Pseudomonas_E haemolytica--1||s__Pseudomonas_E helleri--1||s__Pseudomonas_E helleri_A--1||s__Pseudomonas_E helmanticensis--1||s__Pseudomonas_E huaxiensis--1||s__Pseudomonas_E hunanensis--1||s__Pseudomonas_E indoloxydans--1||s__Pseudomonas_E inefficax--1||s__Pseudomonas_E iridis--1||s__Pseudomonas_E japonica--1||s__Pseudomonas_E japonica_A--1||s__Pseudomonas_E jessenii--1||s__Pseudomonas_E juntendi--1||s__Pseudomonas_E kairouanensis--1||s__Pseudomonas_E khazarica--1||s__Pseudomonas_E kielensis--1||s__Pseudomonas_E kilonensis--1||s__Pseudomonas_E kilonensis_B--1||s__Pseudomonas_E kitaguniensis--1||s__Pseudomonas_E koreensis--1||s__Pseudomonas_E koreensis_A--1||s__Pseudomonas_E koreensis_B--1||s__Pseudomonas_E koreensis_C--1||s__Pseudomonas_E koreensis_E--1||s__Pseudomonas_E kribbensis--1||s__Pseudomonas_E lactis--1||s__Pseudomonas_E lalucatii--1||s__Pseudomonas_E laurentiana--1||s__Pseudomonas_E laurylsulfatiphila--1||s__Pseudomonas_E laurylsulfativorans--1||s__Pseudomonas_E leptonychotis--1||s__Pseudomonas_E libanensis--1||s__Pseudomonas_E lini--1||s__Pseudomonas_E lundensis--1||s__Pseudomonas_E lundensis_A--1||s__Pseudomonas_E lurida--1||s__Pseudomonas_E lutea--1||s__Pseudomonas_E mandelii--1||s__Pseudomonas_E mandelii_B--1||s__Pseudomonas_E mandelii_C--1||s__Pseudomonas_E mandelii_D--1||s__Pseudomonas_E mangrovi--1||s__Pseudomonas_E marginalis--1||s__Pseudomonas_E marginalis_B--1||s__Pseudomonas_E marincola--1||s__Pseudomonas_E massiliensis--1||s__Pseudomonas_E mediterranea--1||s__Pseudomonas_E mendocina--1||s__Pseudomonas_E mendocina_A--1||s__Pseudomonas_E mendocina_C--1||s__Pseudomonas_E mendocina_D--1||s__Pseudomonas_E migulae--1||s__Pseudomonas_E mohnii--1||s__Pseudomonas_E monteilii--1||s__Pseudomonas_E monteilii_A--1||s__Pseudomonas_E monteilii_C--1||s__Pseudomonas_E moorei--1||s__Pseudomonas_E moraviensis_A--1||s__Pseudomonas_E mosselii--1||s__Pseudomonas_E mosselii_B--1||s__Pseudomonas_E mosselii_C--1||s__Pseudomonas_E mucidolens--1||s__Pseudomonas_E mucoides--1||s__Pseudomonas_E nabeulensis--1||s__Pseudomonas_E neoaurantiaca--1||s__Pseudomonas_E neuropathica--1||s__Pseudomonas_E oleovorans--1||s__Pseudomonas_E oleovorans_B--1||s__Pseudomonas_E orientalis--1||s__Pseudomonas_E orientalis_A--1||s__Pseudomonas_E orientalis_B--1||s__Pseudomonas_E ovata--1||s__Pseudomonas_E palleroniana--1||s__Pseudomonas_E paracarnis--1||s__Pseudomonas_E parafulva--1||s__Pseudomonas_E parafulva_A--1||s__Pseudomonas_E parafulva_B--1||s__Pseudomonas_E paralactis--1||s__Pseudomonas_E paraversuta--1||s__Pseudomonas_E peli--1||s__Pseudomonas_E pisciculturae--1||s__Pseudomonas_E piscis--1||s__Pseudomonas_E plecoglossicida--1||s__Pseudomonas_E poae--1||s__Pseudomonas_E pohangensis--1||s__Pseudomonas_E prosekii--1||s__Pseudomonas_E protegens--1||s__Pseudomonas_E protegens_A--1||s__Pseudomonas_E protegens_B--1||s__Pseudomonas_E proteolytica--1||s__Pseudomonas_E psychrophila--2||s__Pseudomonas_E psychrophila_A--1||s__Pseudomonas_E pudica--1||s__Pseudomonas_E punonensis--1||s__Pseudomonas_E putida--1||s__Pseudomonas_E putida_A--1||s__Pseudomonas_E putida_B--1||s__Pseudomonas_E putida_C--1||s__Pseudomonas_E putida_E--1||s__Pseudomonas_E putida_F--1||s__Pseudomonas_E putida_G--1||s__Pseudomonas_E putida_H--1||s__Pseudomonas_E putida_J--1||s__Pseudomonas_E putida_K--1||s__Pseudomonas_E putida_L--1||s__Pseudomonas_E putida_M--1||s__Pseudomonas_E putida_N--1||s__Pseudomonas_E putida_P--1||s__Pseudomonas_E putida_Q--1||s__Pseudomonas_E putida_R--1||s__Pseudomonas_E putida_S--1||s__Pseudomonas_E putida_T--1||s__Pseudomonas_E putida_U--1||s__Pseudomonas_E putida_V--1||s__Pseudomonas_E putida_W--1||s__Pseudomonas_E qingdaonensis--1||s__Pseudomonas_E quercus--1||s__Pseudomonas_E reactans--1||s__Pseudomonas_E reidholzensis--1||s__Pseudomonas_E reinekei--1||s__Pseudomonas_E rhizosphaerae--1||s__Pseudomonas_E rhodesiae--1||s__Pseudomonas_E salomonii--1||s__Pseudomonas_E saponiphila--1||s__Pseudomonas_E saxonica--1||s__Pseudomonas_E sediminis--1||s__Pseudomonas_E segetis--1||s__Pseudomonas_E seleniipraecipitans--1||s__Pseudomonas_E sichuanensis--1||s__Pseudomonas_E sihuiensis--1||s__Pseudomonas_E silesiensis--1||s__Pseudomonas_E simiae--1||s__Pseudomonas_E sivasensis--1||s__Pseudomonas_E soli--1||s__Pseudomonas_E sp000242655--1||s__Pseudomonas_E sp000263855--1||s__Pseudomonas_E sp000282195--1||s__Pseudomonas_E sp000282215--1||s__Pseudomonas_E sp000282275--1||s__Pseudomonas_E sp000282315--1||s__Pseudomonas_E sp000282375--1||s__Pseudomonas_E sp000282415--1||s__Pseudomonas_E sp000282455--1||s__Pseudomonas_E sp000282475--1||s__Pseudomonas_E sp000282495--1||s__Pseudomonas_E sp000282515--1||s__Pseudomonas_E sp000282535--1||s__Pseudomonas_E sp000346755--1||s__Pseudomonas_E sp000416235--1||s__Pseudomonas_E sp000418555--1||s__Pseudomonas_E sp000497835--1||s__Pseudomonas_E sp000512695--1||s__Pseudomonas_E sp000612585--1||s__Pseudomonas_E sp000631985--1||s__Pseudomonas_E sp000633255--1||s__Pseudomonas_E sp000633395--1||s__Pseudomonas_E sp000690905--1||s__Pseudomonas_E sp000761545--1||s__Pseudomonas_E sp000801235--1||s__Pseudomonas_E sp000829415--1||s__Pseudomonas_E sp000931465--1||s__Pseudomonas_E sp000935045--1||s__Pseudomonas_E sp000955815--1||s__Pseudomonas_E sp001259595--1||s__Pseudomonas_E sp001269775--1||s__Pseudomonas_E sp001269805--1||s__Pseudomonas_E sp001269815--1||s__Pseudomonas_E sp001269925--1||s__Pseudomonas_E sp001297015--1||s__Pseudomonas_E sp001297125--1||s__Pseudomonas_E sp001308855--1||s__Pseudomonas_E sp001320245--1||s__Pseudomonas_E sp001320525--1||s__Pseudomonas_E sp001421885--1||s__Pseudomonas_E sp001422615--1||s__Pseudomonas_E sp001427125--1||s__Pseudomonas_E sp001429045--1||s__Pseudomonas_E sp001446935--1||s__Pseudomonas_E sp001465025--1||s__Pseudomonas_E sp001547895--1||s__Pseudomonas_E sp001592875--1||s__Pseudomonas_E sp001642705--1||s__Pseudomonas_E sp001655595--1||s__Pseudomonas_E sp001655615--1||s__Pseudomonas_E sp001705835--1||s__Pseudomonas_E sp001830395--1||s__Pseudomonas_E sp001945395--1||s__Pseudomonas_E sp001945445--1||s__Pseudomonas_E sp001952855--1||s__Pseudomonas_E sp001984065--1||s__Pseudomonas_E sp002000165--1||s__Pseudomonas_E sp002018875--1||s__Pseudomonas_E sp002025205--1||s__Pseudomonas_E sp002029345--1||s__Pseudomonas_E sp002080045--1||s__Pseudomonas_E sp002112385--1||s__Pseudomonas_E sp002112505--1||s__Pseudomonas_E sp002112885--1||s__Pseudomonas_E sp002113025--1||s__Pseudomonas_E sp002113045--1||s__Pseudomonas_E sp002113125--1||s__Pseudomonas_E sp002113165--1||s__Pseudomonas_E sp002113375--1||s__Pseudomonas_E sp002113595--1||s__Pseudomonas_E sp002163625--1||s__Pseudomonas_E sp002165135--1||s__Pseudomonas_E sp002204795--1||s__Pseudomonas_E sp002263605--1||s__Pseudomonas_E sp002277815--1||s__Pseudomonas_E sp002282595--1||s__Pseudomonas_E sp002286815--1||s__Pseudomonas_E sp002303925--1||s__Pseudomonas_E sp002304225--1||s__Pseudomonas_E sp002338065--1||s__Pseudomonas_E sp002354655--1||s__Pseudomonas_E sp002356535--1||s__Pseudomonas_E sp002379585--1||s__Pseudomonas_E sp002383725--1||s__Pseudomonas_E sp002386445--1||s__Pseudomonas_E sp002419965--1||s__Pseudomonas_E sp002434265--1||s__Pseudomonas_E sp002438125--1||s__Pseudomonas_E sp002439135--1||s__Pseudomonas_E sp002483005--1||s__Pseudomonas_E sp002699985--1||s__Pseudomonas_E sp002753995--1||s__Pseudomonas_E sp002803095--1||s__Pseudomonas_E sp002814235--1||s__Pseudomonas_E sp002836515--1||s__Pseudomonas_E sp002840155--1||s__Pseudomonas_E sp002843585--1||s__Pseudomonas_E sp002843605--1||s__Pseudomonas_E sp002874965--1||s__Pseudomonas_E sp002878485--1||s__Pseudomonas_E sp002901475--1||s__Pseudomonas_E sp002979555--1||s__Pseudomonas_E sp002980155--1||s__Pseudomonas_E sp003013355--1||s__Pseudomonas_E sp003014915--1||s__Pseudomonas_E sp003024385--1||s__Pseudomonas_E sp003033885--1||s__Pseudomonas_E sp003050835--1||s__Pseudomonas_E sp003050925--1||s__Pseudomonas_E sp003052515--1||s__Pseudomonas_E sp003053605--1||s__Pseudomonas_E sp003053805--1||s__Pseudomonas_E sp003060885--1||s__Pseudomonas_E sp003061005--1||s__Pseudomonas_E sp003097075--1||s__Pseudomonas_E sp003097135--1||s__Pseudomonas_E sp003097235--1||s__Pseudomonas_E sp003105155--1||s__Pseudomonas_E sp003151075--1||s__Pseudomonas_E sp003205205--1||s__Pseudomonas_E sp003208235--1||s__Pseudomonas_E sp003208475--1||s__Pseudomonas_E sp003253735--1||s__Pseudomonas_E sp003331055--1||s__Pseudomonas_E sp003428805--1||s__Pseudomonas_E sp003445295--1||s__Pseudomonas_E sp003595175--1||s__Pseudomonas_E sp003596405--1||s__Pseudomonas_E sp003605735--1||s__Pseudomonas_E sp003696305--1||s__Pseudomonas_E sp003851685--1||s__Pseudomonas_E sp003852235--1||s__Pseudomonas_E sp003852405--1||s__Pseudomonas_E sp003935425--1||s__Pseudomonas_E sp004011755--1||s__Pseudomonas_E sp004124275--1||s__Pseudomonas_E sp004136015--1||s__Pseudomonas_E sp004214895--1||s__Pseudomonas_E sp004310295--1||s__Pseudomonas_E sp004353925--1||s__Pseudomonas_E sp004364435--1||s__Pseudomonas_E sp004519305--1||s__Pseudomonas_E sp004519405--1||s__Pseudomonas_E sp004803755--1||s__Pseudomonas_E sp005502935--1||s__Pseudomonas_E sp005508865--1||s__Pseudomonas_E sp005938045--1||s__Pseudomonas_E sp006227205--1||s__Pseudomonas_E sp007713465--1||s__Pseudomonas_E sp007828215--1||s__Pseudomonas_E sp007993865--1||s__Pseudomonas_E sp008369295--1||s__Pseudomonas_E sp008369325--1||s__Pseudomonas_E sp008370045--1||s__Pseudomonas_E sp009391885--1||s__Pseudomonas_E sp009707515--1||s__Pseudomonas_E sp009761815--1||s__Pseudomonas_E sp009763245--1||s__Pseudomonas_E sp009764265--1||s__Pseudomonas_E sp009764645--1||s__Pseudomonas_E sp009799925--1||s__Pseudomonas_E sp009834515--1||s__Pseudomonas_E sp009834565--1||s__Pseudomonas_E sp009861525--1||s__Pseudomonas_E sp009866765--1||s__Pseudomonas_E sp009905435--1||s__Pseudomonas_E sp009905615--1||s__Pseudomonas_E sp009908285--1||s__Pseudomonas_E sp009932725--1||s__Pseudomonas_E sp010095445--1||s__Pseudomonas_E sp011355085--1||s__Pseudomonas_E sp011369485--1||s__Pseudomonas_E sp011752525--1||s__Pseudomonas_E sp011752565--1||s__Pseudomonas_E sp012844475--1||s__Pseudomonas_E sp012935695--1||s__Pseudomonas_E sp012935755--1||s__Pseudomonas_E sp012975065--1||s__Pseudomonas_E sp012985465--1||s__Pseudomonas_E sp012985665--1||s__Pseudomonas_E sp013179515--1||s__Pseudomonas_E sp013184545--1||s__Pseudomonas_E sp013359595--1||s__Pseudomonas_E sp013359695--1||s__Pseudomonas_E sp013385985--1||s__Pseudomonas_E sp013386585--1||s__Pseudomonas_E sp013386825--1||s__Pseudomonas_E sp014164785--1||s__Pseudomonas_E sp014174475--1||s__Pseudomonas_E sp014207255--1||s__Pseudomonas_E sp014268505--1||s__Pseudomonas_E sp014268655--1||s__Pseudomonas_E sp014268755--1||s__Pseudomonas_E sp014268815--1||s__Pseudomonas_E sp014268825--1||s__Pseudomonas_E sp014268885--1||s__Pseudomonas_E sp014268975--1||s__Pseudomonas_E sp014269185--1||s__Pseudomonas_E sp014270125--1||s__Pseudomonas_E sp014472415--1||s__Pseudomonas_E sp014842265--1||s__Pseudomonas_E sp014851565--1||s__Pseudomonas_E sp014851685--1||s__Pseudomonas_E sp014851765--1||s__Pseudomonas_E sp014851865--1||s__Pseudomonas_E sp014851905--1||s__Pseudomonas_E sp015354575--1||s__Pseudomonas_E sp015637705--1||s__Pseudomonas_E sp016518545--1||s__Pseudomonas_E sp016648105--1||s__Pseudomonas_E sp016650635--1||s__Pseudomonas_E sp016650695--1||s__Pseudomonas_E sp016650815--1||s__Pseudomonas_E sp016651105--1||s__Pseudomonas_E sp016651255--1||s__Pseudomonas_E sp016651305--1||s__Pseudomonas_E sp016658545--1||s__Pseudomonas_E sp016865545--1||s__Pseudomonas_E sp016901015--1||s__Pseudomonas_E sp017744435--1||s__Pseudomonas_E sp017875955--1||s__Pseudomonas_E sp017886405--1||s__Pseudomonas_E sp017968885--1||s__Pseudomonas_E sp018325905--1||s__Pseudomonas_E sp018449655--1||s__Pseudomonas_E sp018449725--1||s__Pseudomonas_E sp018816095--1||s__Pseudomonas_E sp018826895--1||s__Pseudomonas_E sp018827205--1||s__Pseudomonas_E sp019139535--1||s__Pseudomonas_E sp019139675--1||s__Pseudomonas_E sp019139835--1||s__Pseudomonas_E sp019145475--1||s__Pseudomonas_E sp019168305--1||s__Pseudomonas_E sp019200975--1||s__Pseudomonas_E sp900005815--1||s__Pseudomonas_E sp900101695--1||s__Pseudomonas_E sp900107395--1||s__Pseudomonas_E sp900108875--1||s__Pseudomonas_E sp900109995--1||s__Pseudomonas_E sp900110765--1||s__Pseudomonas_E sp900113505--1||s__Pseudomonas_E sp900156465--1||s__Pseudomonas_E sp900187425--1||s__Pseudomonas_E sp900187445--1||s__Pseudomonas_E sp900187455--1||s__Pseudomonas_E sp900187505--1||s__Pseudomonas_E sp900187515--1||s__Pseudomonas_E sp900187565--1||s__Pseudomonas_E sp900187605--1||s__Pseudomonas_E sp900187615--1||s__Pseudomonas_E sp900187635--1||s__Pseudomonas_E sp900187645--1||s__Pseudomonas_E sp900475325--1||s__Pseudomonas_E sp900573885--1||s__Pseudomonas_E sp900580675--1||s__Pseudomonas_E sp900580865--1||s__Pseudomonas_E sp900581005--1||s__Pseudomonas_E sp900582195--1||s__Pseudomonas_E sp900582625--1||s__Pseudomonas_E sp900583165--1||s__Pseudomonas_E sp900585815--1||s__Pseudomonas_E sp900585905--1||s__Pseudomonas_E sp900589395--1||s__Pseudomonas_E sp900590755--1||s__Pseudomonas_E sp900591205--1||s__Pseudomonas_E sp900596015--1||s__Pseudomonas_E sp900601905--1||s__Pseudomonas_E sp900602065--1||s__Pseudomonas_E sp902506495--1||s__Pseudomonas_E sp902506505--1||s__Pseudomonas_E sp902506535--1||s__Pseudomonas_E sp903970465--1||s__Pseudomonas_E sp904067045--1||s__Pseudomonas_E straminea--1||s__Pseudomonas_E stutzeri_A--1||s__Pseudomonas_E synxantha--1||s__Pseudomonas_E synxantha_A--1||s__Pseudomonas_E syringae--1||s__Pseudomonas_E syringae_A--1||s__Pseudomonas_E syringae_E--1||s__Pseudomonas_E syringae_F--1||s__Pseudomonas_E syringae_J--1||s__Pseudomonas_E syringae_M--1||s__Pseudomonas_E syringae_P--1||s__Pseudomonas_E syringae_Q--1||s__Pseudomonas_E taeanensis--1||s__Pseudomonas_E taetrolens--1||s__Pseudomonas_E taiwanensis--1||s__Pseudomonas_E thermotolerans--1||s__Pseudomonas_E thivervalensis--1||s__Pseudomonas_E tolaasii--1||s__Pseudomonas_E toyotomiensis--1||s__Pseudomonas_E tremae--1||s__Pseudomonas_E triticumensis--1||s__Pseudomonas_E trivialis--1||s__Pseudomonas_E trivialis_B--1||s__Pseudomonas_E typographi--1||s__Pseudomonas_E umsongensis--1||s__Pseudomonas_E vancouverensis--1||s__Pseudomonas_E veronii--1||s__Pseudomonas_E versuta--1||s__Pseudomonas_E viciae--1||s__Pseudomonas_E viridiflava--1||s__Pseudomonas_E viridiflava_B--1||s__Pseudomonas_E viridiflava_C--1||s__Pseudomonas_E vranovensis--1||s__Pseudomonas_E wadenswilerensis--1||s__Pseudomonas_E weihenstephanensis--1||s__Pseudomonas_E yamanorum--1||s__Pseudomonas_E yamanorum_A--1||s__Pseudomonas_E yamanorum_B--1||s__Pseudomonas_F alcaligenes_A--1||s__Pseudomonas_F furukawaii--1||s__Pseudomonas_F lalkuanensis--1||s__Pseudomonas_F otitidis--1||s__Pseudomonas_F resinovorans--1||s__Pseudomonas_F resinovorans_A--1||s__Pseudomonas_F resinovorans_C--1||s__Pseudomonas_F sp000949385--1||s__Pseudomonas_F sp001708505--1||s__Pseudomonas_F sp003234055--1||s__Pseudomonas_F sp003626975--1||s__Pseudomonas_F sp014700075--1||s__Pseudomonas_F sp018704125--1||s__Pseudomonas_H flexibilis--1||s__Pseudomonas_H sp014836765--1||s__Pseudomonas_K guangdongensis--1||s__Pseudomonas_K linyingensis--1||s__Pseudomonas_K oryzae--1||s__Pseudomonas_K sagittaria--1||s__Pseudomonas_K sp004801855--1||s__Pseudomonas_K sp019097855--1||s__Pseudomonas_L hussainii--1||s__Pseudomonas_M indica--1||s__Pseudomonas_M sp002286785--1||s__Pseudomonas_N azotifigens--1||s__Pseudomonas_N urumqiensis--1||s__Pseudomonas_O kuykendallii--1||s__Pseudomonas_O sp002418465--1||s__Pseudomonas_P matsuisoli--1||s__Pseudomonas_R azotifigens_A--1||s__Pseudomonas_R nosocomialis--1||s__Pseudomonas_R sp900766265--1||s__Pseudoteredinibacter isoporae--1||s__Psychrobacter aestuarii--1||s__Psychrobacter alimentarius--1||s__Psychrobacter alimentarius_A--1||s__Psychrobacter aquaticus--1||s__Psychrobacter aquimaris--1||s__Psychrobacter arcticus--1||s__Psychrobacter arenosus--1||s__Psychrobacter celer--1||s__Psychrobacter cibarius--1||s__Psychrobacter ciconiae_A--1||s__Psychrobacter cryohalolentis--1||s__Psychrobacter faecalis--1||s__Psychrobacter fozii--1||s__Psychrobacter frigidicola--1||s__Psychrobacter fulvigenes--1||s__Psychrobacter glaciei--1||s__Psychrobacter glacincola_A--1||s__Psychrobacter glacincola_B--1||s__Psychrobacter glacincola_C--1||s__Psychrobacter immobilis--1||s__Psychrobacter immobilis_A--1||s__Psychrobacter immobilis_B--1||s__Psychrobacter immobilis_C--1||s__Psychrobacter immobilis_D--1||s__Psychrobacter immobilis_E--1||s__Psychrobacter immobilis_F--1||s__Psychrobacter immobilis_G--1||s__Psychrobacter jeotgali--1||s__Psychrobacter luti--1||s__Psychrobacter lutiphocae--1||s__Psychrobacter maritimus--1||s__Psychrobacter namhaensis--1||s__Psychrobacter nivimaris_A--1||s__Psychrobacter okhotskensis--1||s__Psychrobacter pacificensis--1||s__Psychrobacter pasteurii--1||s__Psychrobacter piscatorii--1||s__Psychrobacter piscatorii_A--1||s__Psychrobacter proteolyticus_A--1||s__Psychrobacter pygoscelis--1||s__Psychrobacter sanguinis--1||s__Psychrobacter sanguinis_A--1||s__Psychrobacter sp000511655--1||s__Psychrobacter sp000586415--1||s__Psychrobacter sp000586435--1||s__Psychrobacter sp000586455--1||s__Psychrobacter sp000586475--1||s__Psychrobacter sp001435295--1||s__Psychrobacter sp001435845--1||s__Psychrobacter sp001593285--1||s__Psychrobacter sp001921745--1||s__Psychrobacter sp002313155--1||s__Psychrobacter sp002377905--1||s__Psychrobacter sp002377945--1||s__Psychrobacter sp002414005--1||s__Psychrobacter sp002453355--1||s__Psychrobacter sp002836505--1||s__Psychrobacter sp002836715--1||s__Psychrobacter sp002836735--1||s__Psychrobacter sp003530515--1||s__Psychrobacter sp008369115--1||s__Psychrobacter sp012270355--1||s__Psychrobacter sp012847335--1||s__Psychrobacter sp013414195--1||s__Psychrobacter sp014119005--1||s__Psychrobacter sp014770435--1||s__Psychrobacter sp014861365--1||s__Psychrobacter sp014861395--1||s__Psychrobacter sp015234355--1||s__Psychrobacter sp015277735--1||s__Psychrobacter sp015864825--1||s__Psychrobacter sp016464015--1||s__Psychrobacter sp017498085--1||s__Psychrobacter sp017875835--1||s__Psychrobacter sp018260395--1||s__Psychrobacter sp018260445--1||s__Psychrobacter sp018448495--1||s__Psychrobacter sp900168255--1||s__Psychrobacter sp904846525--1||s__Psychrobacter sp904846605--1||s__Psychrobacter sp904846645--1||s__Psychrobacter sp904846705--1||s__Psychrobacter urativorans_A--1||s__Psychrobacter urativorans_B--1||s__Psychrobacter urativorans_C--1||s__Psychrobacter vallis--1||s__QNES01 sp003645255--1||s__QNFN01 sp003645555--1||s__QNFN01 sp009937385--1||s__REBR01 sp007692645--1||s__RI-92 sp016125505--1||s__Reidiella endopervernicosa--1||s__Reinekea blandensis--1||s__Reinekea forsetii--1||s__Reinekea forsetii_A--1||s__Reinekea marinisedimentorum--1||s__Reinekea sp015687175--1||s__S144-34 sp015487895--1||s__S144-34 sp015494165--1||s__SKIB01 sp007116635--1||s__SKXG01 sp007128525--1||s__SLDE01 sp007125455--1||s__SLDE01 sp014859545--1||s__SLJS01 sp007135015--1||s__SLTB01 sp007122315--1||s__SLTB01 sp007130155--1||s__SLTB01 sp007131295--1||s__SLTB01 sp007694905--1||s__SMWF01 sp004357385--1||s__SURF-13 sp003599485--1||s__SZUA-152 sp002401775--1||s__SZUA-152 sp003229995--1||s__SZUA-152 sp011051685--1||s__SZUA-152 sp011321815--1||s__SZUA-152 sp013151355--1||s__SZUA-152 sp015487095--1||s__SZUA-21 sp003233345--1||s__SZUA-24 sp003233255--2||s__SZUA-272 sp003235325--1||s__SZUA-309 sp003228415--1||s__SZUA-309 sp003247835--1||s__SZUA-37 sp003232015--1||s__SZUA-41 sp003233075--1||s__SZUA-411 sp003245895--1||s__SZUA-467 sp003252455--1||s__SZUA-521 sp003248125--1||s__Saccharophagus degradans--1||s__Saccharospirillum alexandrii--1||s__Saccharospirillum impatiens--1||s__Saccharospirillum mangrovi--1||s__Saccharospirillum salsuginis--1||s__Saccharospirillum sp003054965--1||s__Saccharospirillum sp018402545--1||s__Salinibius halmophilus--1||s__Simiduia aestuariiviva--1||s__Simiduia agarivorans--1||s__Sinobacterium caligoides--1||s__Spartinivicinus ruber--1||s__Spartinivicinus sp013425485--1||s__Spongiibacter marinus--1||s__Spongiibacter marinus_A--1||s__Spongiibacter sp012272835--1||s__Spongiibacter tropicus--1||s__Sulfuriflexus mobilis--1||s__Sulfurivermis fontis--1||s__Sulfurivermis sp002840095--1||s__Tamilnaduibacter salinus--1||s__Teredinibacter franksiae--1||s__Teredinibacter haidensis--1||s__Teredinibacter purpureus--1||s__Teredinibacter sp003634075--1||s__Teredinibacter sp007827375--1||s__Teredinibacter sp900177435--1||s__Teredinibacter turnerae--1||s__Teredinibacter turnerae_B--1||s__Teredinibacter waterburyi--1||s__Thalassocella blandensis--1||s__Thalassolituus oleivorans--1||s__Thioalbus denitrificans--1||s__Thioflexothrix psekupsii--1||s__Thiogranum longum--1||s__Thiogranum sp011321775--1||s__Thiogranum sp011371465--1||s__Thiogranum sp011374975--1||s__Thiogranum sp015494295--1||s__Thiohalobacter sp002699185--1||s__Thiohalobacter thiocyanaticus--1||s__Thiohalobacter thiocyanaticus_A--1||s__Thiohalomonas denitrificans--1||s__Thiohalomonas denitrificans_A--1||s__Thiohalophilus thiocyanatoxydans--1||s__Thiomargarita nelsonii_B--1||s__Thioploca ingrica--1||s__Thioploca sp012032555--1||s__Thiopseudomonas denitrificans--1||s__Thiopseudomonas sp001513435--1||s__Thiopseudomonas sp012728415--1||s__Thiopseudomonas sp018384595--1||s__UBA10656 sp002085445--1||s__UBA10656 sp003645185--1||s__UBA1124 sp002313265--1||s__UBA2009 sp002314145--1||s__UBA2009 sp002335285--1||s__UBA2009 sp002706025--1||s__UBA2009 sp002733205--1||s__UBA2009 sp016132445--1||s__UBA2031 sp003543245--1||s__UBA2168 sp002327525--1||s__UBA2679 sp002354735--1||s__UBA2965 sp002348385--1||s__UBA3067 sp002366835--1||s__UBA3067 sp016763235--1||s__UBA3532 sp002376965--1||s__UBA4421 sp002389675--1||s__UBA4421 sp003230835--1||s__UBA4421 sp012103505--1||s__UBA4421 sp013151695--1||s__UBA4582 sp002386885--1||s__UBA4582 sp002389265--1||s__UBA4582 sp012960755--1||s__UBA4582 sp013204195--1||s__UBA4582 sp016763855--1||s__UBA4582 sp019090615--1||s__UBA4582 sp905182025--1||s__UBA5109 sp002414385--1||s__UBA5518 sp002396625--1||s__UBA5518 sp016718385--1||s__UBA5518 sp018057015--1||s__UBA5518 sp903921135--1||s__UBA5518 sp903938575--2||s__UBA5861 sp002432635--1||s__UBA5862 sp002408105--1||s__UBA5868 sp014336955--1||s__UBA6140 sp002479405--1||s__UBA6920 sp002448875--1||s__UBA6921 sp002450895--1||s__UBA6921 sp016200445--1||s__UBA6940 sp002450655--1||s__UBA7239 sp002333095--1||s__UBA7239 sp016713115--1||s__UBA7434 sp002480045--1||s__UBA7434 sp018668095--1||s__UBA7434 sp905480475--1||s__UBA7455 sp003452295--1||s__UBA7803 sp002480525--1||s__UBA7803 sp003476445--1||s__UBA9659 sp016779585--1||s__UBA9659 sp017642855--1||s__UBA9659 sp018607685--1||s__UBA9659 sp018656865--1||s__UBA9659 sp018665025--1||s__UBA9659 sp018667205--1||s__Umboniibacter marinipuniceus--1||s__Umboniibacter sp013372965--1||s__VJOY01 sp007109405--1||s__Ventosimonas gracilis--1||s__WFUO01 sp015484945--1||s__WMS2 sp001276605--1||s__YD12-FULL-61-37 sp001801995--1||s__YD12-FULL-61-37 sp018812525--1||s__Zhongshania aliphaticivorans--1||s__Zhongshania antarctica--1||s__Zooshikella ganghwensis--1||s__Zooshikella sp018837975--1:heptad_counter=MCP-28H--3||MCP-34H--1||MCP-40H--2480||MCP-44H--12||MCP-52H--17:lbd_counter=PilJ--9:lca_tree=o__Pseudomonadales:length_avg=134.67332123411978:length_max=188.0:length_min=34.0:length_std=34.5110047750817:length_sum=74205.0:mismatch_avg=3.511796733212341:mismatch_max=40.0:mismatch_min=0.0:mismatch_std=6.148417877978354:mismatch_sum=1935.0:name=N222616:qcovhsp_avg=98.39582577132488:qcovhsp_max=100.0:qcovhsp_min=95.0:qcovhsp_std=1.6973028868146005:qcovhsp_sum=54216.100000000006:qend_avg=136.7059891107078:qend_max=185.0:qend_min=35.0:qend_std=35.713312268063916:qend_sum=75325.0:qstart_avg=3.163339382940109:qstart_max=10.0:qstart_min=1.0:qstart_std=2.7247350014719163:qstart_sum=1743.0:ref_name_counter=GB_GCA_000169075.1_protein.faa_AAVT01000001.1_767@PF00015_full_PFAM.472.652--4||GB_GCA_001513435.1_protein.faa_LFTS01000255.1_11@PF00015_full_PFAM.438.547--1||GB_GCA_002313265.1_protein.faa_DCAV01000001.1_12@PF00015_full_PFAM.463.651--2||GB_GCA_002333095.1_protein.faa_DDBK01000063.1_35@PF00015_full_PFAM.88.276--1||GB_GCA_002348385.1_protein.faa_DEBD01000034.1_43@PF00015_full_PFAM.207.387--6||GB_GCA_002379585.1_protein.faa_DFUE01000057.1_4@PF00015_full_PFAM.459.665--3||GB_GCA_002414385.1_protein.faa_DHZH01000006.1_17@PF00015_full_PFAM.481.714--2||GB_GCA_002415025.1_protein.faa_DIBR01000015.1_211@PF00015_full_PFAM.462.676--6||GB_GCA_002480525.1_protein.faa_DLCH01000009.1_213@PF00015_full_PFAM.186.387--5||GB_GCA_002840055.1_protein.faa_PGZJ01000006.1_90@PF00015_full_PFAM.480.658--6||GB_GCA_002840055.1_protein.faa_PGZJ01000065.1_1@PF00015_full_PFAM.458.577--20||GB_GCA_003543245.1_protein.faa_DPJB01000027.1_34@PF00015_full_PFAM.511.695--1||GB_GCA_003695085.1_protein.faa_RFIV01000018.1_16@PF00015_full_PFAM.470.648--2||GB_GCA_004172865.1_protein.faa_SEBV01000009.1_101@PF00015_full_PFAM.474.659--48||GB_GCA_011046015.1_protein.faa_DSBO01000106.1_1@PF00015_full_PFAM.480.529--1||GB_GCA_012518175.1_protein.faa_JAAYTE010000293.1_11@PF00015_full_PFAM.475.562--14||GB_GCA_013215025.1_protein.faa_JABSRR010000199.1_1@PF00015_full_PFAM.183.358--1||GB_GCA_013215055.1_protein.faa_JABSRQ010000010.1_58@PF00015_full_PFAM.466.654--4||GB_GCA_016177805.1_protein.faa_JACOUN010000115.1_1@PF00015_full_PFAM.500.579--1||GB_GCA_016763855.1_protein.faa_JAESSY010000102.1_6@PF00015_full_PFAM.458.649--3||GB_GCA_016937595.1_protein.faa_JAFHKH010000361.1_1@PF00015_full_PFAM.472.543--1||GB_GCA_017643965.1_protein.faa_JAEPMM010000049.1_14@PF00015_full_PFAM.473.664--4||GB_GCA_018241965.1_protein.faa_JAFECS010000023.1_45@PF00015_full_PFAM.460.659--2||GB_GCA_018826895.1_protein.faa_JAHJYA010000107.1_26@PF00015_full_PFAM.3.181--11||GB_GCA_900596015.1_protein.faa_UVIF01000012.1_136@PF00015_full_PFAM.468.661--3||GB_GCA_902705835.1_protein.faa_CACSIN010000001.1_211@PF00015_full_PFAM.464.648--1||GB_GCA_903938575.1_protein.faa_CAJADV010000036.1_10@PF00015_full_PFAM.469.544--2||RS_GCF_000017205.1_protein.faa_NC_009656.1_485@PF00015_full_PFAM.466.661--62||RS_GCF_000019225.1_protein.faa_NC_010995.1_77@PF00015_full_PFAM.461.708--7||RS_GCF_000313755.1_protein.faa_NZ_AMZB01000122.1_52@PF00015_full_PFAM.466.655--6||RS_GCF_000364625.1_protein.faa_NZ_KB822607.1_100@PF00015_full_PFAM.468.654--7||RS_GCF_000377745.1_protein.faa_NZ_KB898716.1_3@PF00015_full_PFAM.473.661--2||RS_GCF_000425805.1_protein.faa_NZ_KE384456.1_43@PF00015_full_PFAM.468.655--2||RS_GCF_000661915.1_protein.faa_NZ_CP007509.1_293@PF00015_full_PFAM.466.664--16||RS_GCF_000730605.1_protein.faa_NZ_BBIS01000015.1_79@PF00015_full_PFAM.470.666--6||RS_GCF_000800615.1_protein.faa_NZ_KN639176.1_3633@PF00015_full_PFAM.469.656--5||RS_GCF_001042985.1_protein.faa_NZ_JYKY01000004.1_76@PF00015_full_PFAM.478.656--2||RS_GCF_001043005.1_protein.faa_NZ_JYKZ01000043.1_1@PF00015_full_PFAM.149.264--11||RS_GCF_001269885.1_protein.faa_NZ_LHVH01000035.1_206@PF00015_full_PFAM.475.656--32||RS_GCF_001439785.1_protein.faa_NZ_JYLI01000002.1_221@PF00015_full_PFAM.475.656--17||RS_GCF_001639145.1_protein.faa_NZ_LROY01000001.1_154@PF00015_full_PFAM.461.661--1||RS_GCF_001642705.1_protein.faa_NZ_LWBV01000002.1_308@PF00015_full_PFAM.472.663--21||RS_GCF_001870435.1_protein.faa_NZ_MDDR01000034.1_215@PF00015_full_PFAM.461.656--9||RS_GCF_001922985.1_protein.faa_NZ_MRUH01000007.1_109@PF00015_full_PFAM.466.652--4||RS_GCF_002025705.1_protein.faa_NZ_CP018846.1_4749@PF00015_full_PFAM.469.666--1||RS_GCF_002091635.1_protein.faa_NZ_BDAC01000008.1_20@PF00015_full_PFAM.476.661--1||RS_GCF_002162135.1_protein.faa_NZ_CP021382.1_2296@PF00015_full_PFAM.472.657--1||RS_GCF_002234375.1_protein.faa_NZ_NMQV01000002.1_184@PF00015_full_PFAM.468.661--1||RS_GCF_002843585.1_protein.faa_NZ_CP025262.1_277@PF00015_full_PFAM.472.663--1||RS_GCF_003131185.1_protein.faa_NZ_QFFU01000017.1_32@PF00015_full_PFAM.474.660--1||RS_GCF_003259155.1_protein.faa_NZ_QGMQ01000005.1_7@PF00015_full_PFAM.474.657--1||RS_GCF_003336705.1_protein.faa_NZ_QMDL01000003.1_510@PF00015_full_PFAM.456.663--14||RS_GCF_003752585.1_protein.faa_NZ_RKHR01000006.1_133@PF00015_full_PFAM.468.646--1||RS_GCF_003935425.1_protein.faa_NZ_RHQN01000009.1_181@PF00015_full_PFAM.475.660--1||RS_GCF_004801855.1_protein.faa_NZ_SSTC01000051.1_33@PF00015_full_PFAM.465.656--1||RS_GCF_005877905.1_protein.faa_NZ_SWDV01000029.1_93@PF00015_full_PFAM.477.655--2||RS_GCF_007004655.1_protein.faa_NZ_ML660105.1_32@PF00015_full_PFAM.466.668--1||RS_GCF_007858255.1_protein.faa_NZ_VFEU01000002.1_385@PF00015_full_PFAM.465.655--2||RS_GCF_009601685.2_protein.faa_NZ_CP045701.2_5279@PF00015_full_PFAM.463.660--1||RS_GCF_009707515.1_protein.faa_NZ_WLYI01000004.1_178@PF00015_full_PFAM.463.655--1||RS_GCF_009756665.1_protein.faa_NZ_CP037953.1_2048@PF00015_full_PFAM.481.669--1||RS_GCF_009857815.1_protein.faa_NZ_WVVW01000002.1_416@PF00015_full_PFAM.459.658--18||RS_GCF_009866765.1_protein.faa_NZ_CP019431.1_5504@PF00015_full_PFAM.461.655--31||RS_GCF_013179735.1_protein.faa_NZ_JABMEG010000001.1_420@PF00015_full_PFAM.484.662--2||RS_GCF_014268445.2_protein.faa_NZ_CP077089.1_5649@PF00015_full_PFAM.475.659--1||RS_GCF_014268755.2_protein.faa_NZ_CP077093.1_6022@PF00015_full_PFAM.465.665--1||RS_GCF_015163715.1_protein.faa_NZ_JADDUM010000128.1_14@PF00015_full_PFAM.143.336--1||RS_GCF_015712065.1_protein.faa_NZ_JACFYZ010000002.1_538@PF00015_full_PFAM.468.661--1||RS_GCF_016009175.1_protein.faa_NZ_JADUCM010000035.1_35@PF00015_full_PFAM.340.656--19||RS_GCF_018398425.1_protein.faa_NZ_JADPMV010000002.1_1496@PF00015_full_PFAM.476.656--39||RS_GCF_018860765.1_protein.faa_NZ_JAHKPV010000001.1_730@PF00015_full_PFAM.458.666--10||RS_GCF_019145475.1_protein.faa_NZ_JAHTKI010000001.1_520@PF00015_full_PFAM.475.655--7||RS_GCF_019168305.1_protein.faa_NZ_JAHTBI010000093.1_9@PF00015_full_PFAM.336.656--3||RS_GCF_900102675.1_protein.faa_NZ_FMYX01000002.1_204@PF00015_full_PFAM.467.667--1||RS_GCF_900106975.1_protein.faa_NZ_FNNU01000001.1_851@PF00015_full_PFAM.475.659--2||RS_GCF_900114765.1_protein.faa_NZ_FOUD01000014.1_29@PF00015_full_PFAM.470.653--1||RS_GCF_900143095.1_protein.faa_NZ_FRDA01000010.1_197@PF00015_full_PFAM.463.661--2||RS_GCF_900156545.1_protein.faa_NZ_FTNW01000004.1_93@PF00015_full_PFAM.472.662--1||RS_GCF_900187645.1_protein.faa_NZ_FYEE01000006.1_76@PF00015_full_PFAM.464.655--1||RS_GCF_900497695.1_protein.faa_NZ_UIDD01000012.1_241@PF00015_full_PFAM.468.656--3||RS_GCF_900520355.1_protein.faa_NZ_LS999521.1_631@PF00015_full_PFAM.491.681--2||RS_GCF_900536025.1_protein.faa_NZ_UNOZ01000039.1_179@PF00015_full_PFAM.342.666--2||RS_GCF_900602065.1_protein.faa_NZ_UWFN01000347.1_116@PF00015_full_PFAM.460.659--2||RS_GCF_902497625.1_protein.faa_NZ_CABVGX010000065.1_12@PF00015_full_PFAM.460.653--2||RS_GCF_902498185.1_protein.faa_NZ_CABVIX010000002.1_503@PF00015_full_PFAM.469.662--2:scovhsp_avg=71.54373865698729:scovhsp_max=99.2:scovhsp_min=50.0:scovhsp_std=13.180425975897785:scovhsp_sum=39420.6:send_avg=156.35390199637024:send_max=306.0:send_min=49.0:send_std=41.79295262711401:send_sum=86151.0:sstart_avg=22.782214156079856:sstart_max=123.0:sstart_min=1.0:sstart_std=28.528386682828085:sstart_sum=12553.0],(GB_GCA_008501635.1_protein.faa_QQUJ01000010.1_331@PF00015_full_PFAM.486.664:0.188282[&&NHX:Type=GTDB:gtdb_class=c__Gammaproteobacteria:gtdb_domain=d__Bacteria:gtdb_family=f__QQUJ01:gtdb_genus=g__QQUJ01:gtdb_order=o__QQUJ01:gtdb_phylum=p__Proteobacteria:gtdb_species=s__QQUJ01 sp008501635:heptad=MCP-40H:species=d__Bacteria_p__Proteobacteria_c__Gammaproteobacteria_o__QQUJ01_f__QQUJ01_g__QQUJ01_s__QQUJ01 sp008501635],((((e26c3399-ac4a-454e-9921-a43575949be8_2@MCPsignal.258.334:0.0648167[&&NHX:Sample=rhiztom1:Type=capture:capture_class=c__Alphaproteobacteria:capture_domain=d__Bacteria:capture_family=f__Sphingomonadaceae:capture_genus=g__Sphingomonas:capture_order=o__Sphingomonadales:capture_phylum=p__Proteobacteria:capture_species=s__Sphingomonas sp003096895:heptad=MCP-40H],((((11dd88cb-7a82-4a18-a6ac-c1144fdca15c_5@MCPsignal.212.269:0.0581917[&&NHX:Sample=rhizpot1:Type=capture:capture_class=c__Gammaproteobacteria:capture_domain=d__Bacteria:capture_family=f__Xanthomonadaceae:capture_genus=g__Lysobacter:capture_order=o__Xanthomonadales:capture_phylum=p__Proteobacteria:capture_species=s__Lysobacter soli:heptad=MCP-40H],c241e486-aa7b-482b-87b2-428f3629ffa5_1@MCPsignal.24.55:5e-09[&&NHX:Sample=rhizpot3:Type=capture:capture_class=c__Gammaproteobacteria:capture_domain=d__Bacteria:capture_family=f__Pseudomonadaceae:capture_genus=g__Pseudomonas_E:capture_order=o__Pseudomonadales:capture_phylum=p__Proteobacteria:capture_species=s__Pseudomonas_E sp017968885:heptad=MCP-40H])0:5e-09[&&NHX:Sample_counter=rhizpot1--1||rhizpot3--1:Type_counter=capture--2:capture_class_counter=c__Gammaproteobacteria--2:capture_domain_counter=d__Bacteria--2:capture_family_counter=f__Pseudomonadaceae--1||f__Xanthomonadaceae--1:capture_genus_counter=g__Lysobacter--1||g__Pseudomonas_E--1:capture_order_counter=o__Pseudomonadales--1||o__Xanthomonadales--1:capture_phylum_counter=p__Proteobacteria--2:capture_species_counter=s__Lysobacter soli--1||s__Pseudomonas_E sp017968885--1:gtdb_class_counter=:gtdb_domain_counter=:gtdb_family_counter=:gtdb_genus_counter=:gtdb_order_counter=:gtdb_phylum_counter=:gtdb_species_counter=:heptad_counter=MCP-40H--2:lbd_counter=:name=N222621:ref_name_counter=],f3c91aa2-6883-46d9-897a-ec56cd78a8c1_3@MCPsignal.425.480:0.0441014[&&NHX:Sample=rhizpot3:Type=capture:capture_class=c__Planctomycetia:capture_domain=d__Bacteria:capture_family=f__Pirellulaceae:capture_genus=g__Bremerella:capture_order=o__Pirellulales:capture_phylum=p__Planctomycetota:capture_species=s__Bremerella cremea_A:heptad=MCP-40H])0:5e-09[&&NHX:Sample_counter=rhizpot1--1||rhizpot3--2:Type_counter=capture--3:capture_class_counter=c__Gammaproteobacteria--2||c__Planctomycetia--1:capture_domain_counter=d__Bacteria--3:capture_family_counter=f__Pirellulaceae--1||f__Pseudomonadaceae--1||f__Xanthomonadaceae--1:capture_genus_counter=g__Bremerella--1||g__Lysobacter--1||g__Pseudomonas_E--1:capture_order_counter=o__Pirellulales--1||o__Pseudomonadales--1||o__Xanthomonadales--1:capture_phylum_counter=p__Planctomycetota--1||p__Proteobacteria--2:capture_species_counter=s__Bremerella cremea_A--1||s__Lysobacter soli--1||s__Pseudomonas_E sp017968885--1:gtdb_class_counter=:gtdb_domain_counter=:gtdb_family_counter=:gtdb_genus_counter=:gtdb_order_counter=:gtdb_phylum_counter=:gtdb_species_counter=:heptad_counter=MCP-40H--3:lbd_counter=:name=N222623:ref_name_counter=],((((6d7ba7d6-537c-4003-8b2f-ed69f773df40_6@MCPsignal.63.150:5e-09[&&NHX:Sample=rhizpot1:Type=capture:besthit=100.0:bitscore=152.0:capture_class=c__Gammaproteobacteria:capture_domain=d__Bacteria:capture_family=f__Xanthomonadaceae:capture_genus=g__Luteimonas:capture_order=o__Xanthomonadales:capture_phylum=p__Proteobacteria:capture_species=s__Luteimonas wenzhouensis:evalue=2.32e-48:gapopen=0.0:heptad=MCP-40H:length=86.0:mismatch=0.0:qcovhsp=98.9:qend=86.0:qstart=1.0:ref_name=RS_GCF_000426005.1_protein.faa_NZ_AUEN01000004.1_524@PF00015_full_PFAM.478.650:scovhsp=50.0:send=89.0:sstart=4.0],(((((5cc596ba-6a11-5b88-a0a4-e31d2c9d9edf_4@MCPsignal.15.114:0.00941023[&&NHX:Sample=rhizpot1:Type=capture:besthit=100.0:bitscore=169.0:capture_class=c__Gammaproteobacteria:capture_domain=d__Bacteria:capture_family=f__Burkholderiaceae:capture_genus=g__Aquabacterium:capture_order=o__Burkholderiales:capture_phylum=p__Proteobacteria:capture_species=s__Aquabacterium commune:evalue=7.77e-55:gapopen=0.0:heptad=MCP-40H:length=98.0:mismatch=0.0:qcovhsp=99.0:qend=98.0:qstart=1.0:ref_name=RS_GCF_000426005.1_protein.faa_NZ_AUEN01000004.1_524@PF00015_full_PFAM.478.650:scovhsp=57.0:send=102.0:sstart=5.0],4dd734a8-f250-55c8-ba80-02dcdb035594_3@MCPsignal.206.286:5e-09[&&NHX:Sample=rhizpot1:Type=capture:besthit=100.0:bitscore=139.0:capture_class=c__Gammaproteobacteria:capture_domain=d__Bacteria:capture_family=f__Enterobacteriaceae:capture_genus=g__Trabulsiella:capture_order=o__Enterobacterales:capture_phylum=p__Proteobacteria:capture_species=s__Trabulsiella odontotermitis_A:evalue=1.78e-43:gapopen=0.0:heptad=MCP-40H:length=80.0:mismatch=0.0:qcovhsp=100.0:qend=80.0:qstart=1.0:ref_name=GB_GCA_014380115.1_protein.faa_JACMKK010000441.1_1@PF00015_full_PFAM.1.161:scovhsp=50.0:send=88.0:sstart=9.0])0:1.8e-08[&&NHX:Sample_counter=rhizpot1--2:Type_counter=capture--2:besthit_avg=100.0:besthit_max=100.0:besthit_min=100.0:besthit_std=0.0:besthit_sum=200.0:bitscore_avg=154.0:bitscore_max=169.0:bitscore_min=139.0:bitscore_std=21.213203435596427:bitscore_sum=308.0:capture_class_counter=c__Gammaproteobacteria--2:capture_domain_counter=d__Bacteria--2:capture_family_counter=f__Burkholderiaceae--1||f__Enterobacteriaceae--1:capture_genus_counter=g__Aquabacterium--1||g__Trabulsiella--1:capture_order_counter=o__Burkholderiales--1||o__Enterobacterales--1:capture_phylum_counter=p__Proteobacteria--2:capture_species_counter=s__Aquabacterium commune--1||s__Trabulsiella odontotermitis_A--1:evalue_avg=8.900000000038849e-44:evalue_max=1.78e-43:evalue_min=7.77e-55:evalue_std=1.2586500705065603e-43:evalue_sum=1.7800000000077698e-43:gapopen_avg=0.0:gapopen_max=0.0:gapopen_min=0.0:gapopen_std=0.0:gapopen_sum=0.0:gtdb_class_counter=:gtdb_domain_counter=:gtdb_family_counter=:gtdb_genus_counter=:gtdb_order_counter=:gtdb_phylum_counter=:gtdb_species_counter=:heptad_counter=MCP-40H--2:lbd_counter=:length_avg=89.0:length_max=98.0:length_min=80.0:length_std=12.727922061357855:length_sum=178.0:mismatch_avg=0.0:mismatch_max=0.0:mismatch_min=0.0:mismatch_std=0.0:mismatch_sum=0.0:name=N222627:qcovhsp_avg=99.5:qcovhsp_max=100.0:qcovhsp_min=99.0:qcovhsp_std=0.7071067811865476:qcovhsp_sum=199.0:qend_avg=89.0:qend_max=98.0:qend_min=80.0:qend_std=12.727922061357855:qend_sum=178.0:qstart_avg=1.0:qstart_max=1.0:qstart_min=1.0:qstart_std=0.0:qstart_sum=2.0:ref_name_counter=GB_GCA_014380115.1_protein.faa_JACMKK010000441.1_1@PF00015_full_PFAM.1.161--1||RS_GCF_000426005.1_protein.faa_NZ_AUEN01000004.1_524@PF00015_full_PFAM.478.650--1:scovhsp_avg=53.5:scovhsp_max=57.0:scovhsp_min=50.0:scovhsp_std=4.949747468305833:scovhsp_sum=107.0:send_avg=95.0:send_max=102.0:send_min=88.0:send_std=9.899494936611665:send_sum=190.0:sstart_avg=7.0:sstart_max=9.0:sstart_min=5.0:sstart_std=2.8284271247461903:sstart_sum=14.0],((((((b8540552-1224-4d7c-b37a-1a7eb78f33db_6@MCPsignal.162.262:1.3e-08[&&NHX:Sample=rhizpot1:Type=capture:besthit=93.8:bitscore=157.0:capture_class=c__Gammaproteobacteria:capture_domain=d__Bacteria:capture_family=f__Enterobacteriaceae:capture_genus=g__Kosakonia:capture_order=o__Enterobacterales:capture_phylum=p__Proteobacteria:capture_species=s__Kosakonia oryzae:evalue=9.95e-50:gapopen=1.0:heptad=MCP-40H:length=96.0:mismatch=5.0:qcovhsp=95.0:qend=100.0:qstart=6.0:ref_name=RS_GCF_000747155.1_protein.faa_NZ_AVCK01000026.1_39@PF00015_full_PFAM.470.659:scovhsp=50.8:send=96.0:sstart=1.0],8e8484cb-3b37-431a-a30e-e44a535b93e6_1@MCPsignal.38.136:5e-09[&&NHX:Sample=rhizpot3:Type=capture:besthit=100.0:bitscore=165.0:capture_class=c__Gammaproteobacteria:capture_domain=d__Bacteria:capture_family=f__Xanthomonadaceae:capture_genus=g__Luteimonas:capture_order=o__Xanthomonadales:capture_phylum=p__Proteobacteria:capture_species=s__Luteimonas marina:evalue=2.48e-53:gapopen=0.0:heptad=MCP-40H:length=96.0:mismatch=0.0:qcovhsp=98.0:qend=96.0:qstart=1.0:ref_name=RS_GCF_000426005.1_protein.faa_NZ_AUEN01000004.1_524@PF00015_full_PFAM.478.650:scovhsp=55.8:send=101.0:sstart=6.0])0.811:0.0487488[&&NHX:Sample_counter=rhizpot1--1||rhizpot3--1:Type_counter=capture--2:besthit_avg=96.9:besthit_max=100.0:besthit_min=93.8:besthit_std=4.384062043356597:besthit_sum=193.8:bitscore_avg=161.0:bitscore_max=165.0:bitscore_min=157.0:bitscore_std=5.656854249492381:bitscore_sum=322.0:capture_class_counter=c__Gammaproteobacteria--2:capture_domain_counter=d__Bacteria--2:capture_family_counter=f__Enterobacteriaceae--1||f__Xanthomonadaceae--1:capture_genus_counter=g__Kosakonia--1||g__Luteimonas--1:capture_order_counter=o__Enterobacterales--1||o__Xanthomonadales--1:capture_phylum_counter=p__Proteobacteria--2:capture_species_counter=s__Kosakonia oryzae--1||s__Luteimonas marina--1:evalue_avg=4.97624e-50:evalue_max=9.95e-50:evalue_min=2.48e-53:evalue_std=7.033958847988806e-50:evalue_sum=9.95248e-50:gapopen_avg=0.5:gapopen_max=1.0:gapopen_min=0.0:gapopen_std=0.7071067811865476:gapopen_sum=1.0:gtdb_class_counter=:gtdb_domain_counter=:gtdb_family_counter=:gtdb_genus_counter=:gtdb_order_counter=:gtdb_phylum_counter=:gtdb_species_counter=:heptad_counter=MCP-40H--2:lbd_counter=:length_avg=96.0:length_max=96.0:length_min=96.0:length_std=0.0:length_sum=192.0:mismatch_avg=2.5:mismatch_max=5.0:mismatch_min=0.0:mismatch_std=3.5355339059327378:mismatch_sum=5.0:name=N222630:qcovhsp_avg=96.5:qcovhsp_max=98.0:qcovhsp_min=95.0:qcovhsp_std=2.1213203435596424:qcovhsp_sum=193.0:qend_avg=98.0:qend_max=100.0:qend_min=96.0:qend_std=2.8284271247461903:qend_sum=196.0:qstart_avg=3.5:qstart_max=6.0:qstart_min=1.0:qstart_std=3.5355339059327378:qstart_sum=7.0:ref_name_counter=RS_GCF_000426005.1_protein.faa_NZ_AUEN01000004.1_524@PF00015_full_PFAM.478.650--1||RS_GCF_000747155.1_protein.faa_NZ_AVCK01000026.1_39@PF00015_full_PFAM.470.659--1:scovhsp_avg=53.3:scovhsp_max=55.8:scovhsp_min=50.8:scovhsp_std=3.5355339059327378:scovhsp_sum=106.6:send_avg=98.5:send_max=101.0:send_min=96.0:send_std=3.5355339059327378:send_sum=197.0:sstart_avg=3.5:sstart_max=6.0:sstart_min=1.0:sstart_std=3.5355339059327378:sstart_sum=7.0],(((85ca97a2-162d-527a-b095-79387e4ac745_5@MCPsignal.135.228:0.0215684[&&NHX:Sample=rhizpot1:Type=capture:besthit=97.8:bitscore=160.0:capture_class=c__Gammaproteobacteria:capture_domain=d__Bacteria:capture_family=f__Burkholderiaceae:capture_genus=g__Paraburkholderia:capture_order=o__Burkholderiales:capture_phylum=p__Proteobacteria:capture_species=s__Paraburkholderia caballeronis:evalue=1.48e-51:gapopen=0.0:heptad=MCP-40H:length=93.0:mismatch=2.0:qcovhsp=100.0:qend=93.0:qstart=1.0:ref_name=GB_GCA_018240435.1_protein.faa_JAFEFT010000036.1_2@PF00015_full_PFAM.475.650:scovhsp=53.1:send=98.0:sstart=6.0],c8b49f53-2102-48a4-8770-d6bdbb0ab3c5_1@MCPsignal.311.388:5e-09[&&NHX:Sample=rhiztom3:Type=capture:capture_class=c__Gammaproteobacteria:capture_domain=d__Bacteria:capture_family=f__Xanthomonadaceae:capture_genus=g__Arenimonas:capture_order=o__Xanthomonadales:capture_phylum=p__Proteobacteria:capture_species=s__Arenimonas daejeonensis:heptad=MCP-40H])0:5e-09[&&NHX:Sample_counter=rhizpot1--1||rhiztom3--1:Type_counter=capture--2:besthit_avg=97.8:besthit_max=97.8:besthit_min=97.8:besthit_std=0:besthit_sum=97.8:bitscore_avg=160.0:bitscore_max=160.0:bitscore_min=160.0:bitscore_std=0:bitscore_sum=160.0:capture_class_counter=c__Gammaproteobacteria--2:capture_domain_counter=d__Bacteria--2:capture_family_counter=f__Burkholderiaceae--1||f__Xanthomonadaceae--1:capture_genus_counter=g__Arenimonas--1||g__Paraburkholderia--1:capture_order_counter=o__Burkholderiales--1||o__Xanthomonadales--1:capture_phylum_counter=p__Proteobacteria--2:capture_species_counter=s__Arenimonas daejeonensis--1||s__Paraburkholderia caballeronis--1:evalue_avg=1.48e-51:evalue_max=1.48e-51:evalue_min=1.48e-51:evalue_std=0:evalue_sum=1.48e-51:gapopen_avg=0.0:gapopen_max=0.0:gapopen_min=0.0:gapopen_std=0:gapopen_sum=0.0:gtdb_class_counter=:gtdb_domain_counter=:gtdb_family_counter=:gtdb_genus_counter=:gtdb_order_counter=:gtdb_phylum_counter=:gtdb_species_counter=:heptad_counter=MCP-40H--2:lbd_counter=:length_avg=93.0:length_max=93.0:length_min=93.0:length_std=0:length_sum=93.0:mismatch_avg=2.0:mismatch_max=2.0:mismatch_min=2.0:mismatch_std=0:mismatch_sum=2.0:name=N222633:qcovhsp_avg=100.0:qcovhsp_max=100.0:qcovhsp_min=100.0:qcovhsp_std=0:qcovhsp_sum=100.0:qend_avg=93.0:qend_max=93.0:qend_min=93.0:qend_std=0:qend_sum=93.0:qstart_avg=1.0:qstart_max=1.0:qstart_min=1.0:qstart_std=0:qstart_sum=1.0:ref_name_counter=GB_GCA_018240435.1_protein.faa_JAFEFT010000036.1_2@PF00015_full_PFAM.475.650--1:scovhsp_avg=53.1:scovhsp_max=53.1:scovhsp_min=53.1:scovhsp_std=0:scovhsp_sum=53.1:send_avg=98.0:send_max=98.0:send_min=98.0:send_std=0:send_sum=98.0:sstart_avg=6.0:sstart_max=6.0:sstart_min=6.0:sstart_std=0:sstart_sum=6.0],(968ed2ff-694c-49e5-b1fe-813c12dac92a_2@MCPsignal.775.887:5e-09[&&NHX:Sample=rhizpot3:Type=capture:besthit=88.4:bitscore=176.0:capture_class=c__Gammaproteobacteria:capture_domain=d__Bacteria:capture_family=f__Xanthomonadaceae:capture_genus=g__JACMKK01:capture_order=o__Xanthomonadales:capture_phylum=p__Proteobacteria:capture_species=s__JACMKK01 sp014380115:evalue=4.2e-57:gapopen=0.0:heptad=MCP-40H:length=112.0:mismatch=13.0:qcovhsp=100.0:qend=112.0:qstart=1.0:ref_name=RS_GCF_012272825.1_protein.faa_NZ_JAAWWS010000155.1_13@PF00015_full_PFAM.453.654:scovhsp=55.7:send=114.0:sstart=3.0],(((a6442cae-5c36-4530-87ad-6217d35b5287_2@MCPsignal.328.443:5e-09[&&NHX:Sample=rhizpot1:Type=capture:besthit=96.5:bitscore=187.0:capture_class=c__Gammaproteobacteria:capture_domain=d__Bacteria:capture_family=f__Enterobacteriaceae:capture_genus=g__Kosakonia:capture_order=o__Enterobacterales:capture_phylum=p__Proteobacteria:capture_species=s__Kosakonia oryzae:evalue=1.06e-61:gapopen=1.0:heptad=MCP-40H:length=115.0:mismatch=3.0:qcovhsp=100.0:qend=115.0:qstart=1.0:ref_name=RS_GCF_000426005.1_protein.faa_NZ_AUEN01000004.1_524@PF00015_full_PFAM.478.650:scovhsp=66.3:send=123.0:sstart=10.0],6fed18ad-c16b-42e9-89db-9218ddc03e82_4@MCPsignal.60.173:5e-09[&&NHX:Sample=rhizpot3:Type=capture:besthit=91.2:bitscore=167.0:capture_class=c__Bacilli:capture_domain=d__Bacteria:capture_family=f__NBRC-103111:capture_genus=g__Paenibacillus_F:capture_order=o__Paenibacillales:capture_phylum=p__Firmicutes:capture_species=s__Paenibacillus_F sp900107975:evalue=8.68e-54:gapopen=1.0:heptad=MCP-40H:length=113.0:mismatch=9.0:qcovhsp=100.0:qend=113.0:qstart=1.0:ref_name=RS_GCF_018406645.1_protein.faa_NZ_AP024546.1_611@PF00015_full_PFAM.471.646:scovhsp=64.0:send=162.0:sstart=51.0])0.95:0.0674517[&&NHX:Sample_counter=rhizpot1--1||rhizpot3--1:Type_counter=capture--2:besthit_avg=93.85:besthit_max=96.5:besthit_min=91.2:besthit_std=3.7476659402887:besthit_sum=187.7:bitscore_avg=177.0:bitscore_max=187.0:bitscore_min=167.0:bitscore_std=14.142135623730951:bitscore_sum=354.0:capture_class_counter=c__Bacilli--1||c__Gammaproteobacteria--1:capture_domain_counter=d__Bacteria--2:capture_family_counter=f__Enterobacteriaceae--1||f__NBRC-103111--1:capture_genus_counter=g__Kosakonia--1||g__Paenibacillus_F--1:capture_order_counter=o__Enterobacterales--1||o__Paenibacillales--1:capture_phylum_counter=p__Firmicutes--1||p__Proteobacteria--1:capture_species_counter=s__Kosakonia oryzae--1||s__Paenibacillus_F sp900107975--1:evalue_avg=4.340000053e-54:evalue_max=8.68e-54:evalue_min=1.06e-61:evalue_std=6.137686785745915e-54:evalue_sum=8.680000106e-54:gapopen_avg=1.0:gapopen_max=1.0:gapopen_min=1.0:gapopen_std=0.0:gapopen_sum=2.0:gtdb_class_counter=:gtdb_domain_counter=:gtdb_family_counter=:gtdb_genus_counter=:gtdb_order_counter=:gtdb_phylum_counter=:gtdb_species_counter=:heptad_counter=MCP-40H--2:lbd_counter=:length_avg=114.0:length_max=115.0:length_min=113.0:length_std=1.4142135623730951:length_sum=228.0:mismatch_avg=6.0:mismatch_max=9.0:mismatch_min=3.0:mismatch_std=4.242640687119285:mismatch_sum=12.0:name=N222637:qcovhsp_avg=100.0:qcovhsp_max=100.0:qcovhsp_min=100.0:qcovhsp_std=0.0:qcovhsp_sum=200.0:qend_avg=114.0:qend_max=115.0:qend_min=113.0:qend_std=1.4142135623730951:qend_sum=228.0:qstart_avg=1.0:qstart_max=1.0:qstart_min=1.0:qstart_std=0.0:qstart_sum=2.0:ref_name_counter=RS_GCF_000426005.1_protein.faa_NZ_AUEN01000004.1_524@PF00015_full_PFAM.478.650--1||RS_GCF_018406645.1_protein.faa_NZ_AP024546.1_611@PF00015_full_PFAM.471.646--1:scovhsp_avg=65.15:scovhsp_max=66.3:scovhsp_min=64.0:scovhsp_std=1.6263455967290572:scovhsp_sum=130.3:send_avg=142.5:send_max=162.0:send_min=123.0:send_std=27.577164466275352:send_sum=285.0:sstart_avg=30.5:sstart_max=51.0:sstart_min=10.0:sstart_std=28.991378028648448:sstart_sum=61.0],((((a0decb96-860d-45b1-900a-dcd3c1a42f0b_3@MCPsignal.122.270:5e-09[&&NHX:Sample=rhizpot2:Type=capture:capture_class=c__Gammaproteobacteria:capture_domain=d__Bacteria:capture_family=f__Xanthomonadaceae:capture_genus=g__Lysobacter_A:capture_order=o__Xanthomonadales:capture_phylum=p__Proteobacteria:capture_species=s__Lysobacter_A helvus:heptad=MCP-40H],1ef9bc6f-3b8b-4aae-ae5d-898fdbc4749a_6@MCPsignal.285.437:0.0115569[&&NHX:Sample=rhizpot3:Type=capture:capture_class=c__Gammaproteobacteria:capture_domain=d__Bacteria:capture_family=f__Xanthomonadaceae:capture_genus=g__Luteimonas:capture_order=o__Xanthomonadales:capture_phylum=p__Proteobacteria:capture_species=s__Luteimonas sp002798175:heptad=MCP-40H])0.794:0.0115394[&&NHX:Sample_counter=rhizpot2--1||rhizpot3--1:Type_counter=capture--2:capture_class_counter=c__Gammaproteobacteria--2:capture_domain_counter=d__Bacteria--2:capture_family_counter=f__Xanthomonadaceae--2:capture_genus_counter=g__Luteimonas--1||g__Lysobacter_A--1:capture_order_counter=o__Xanthomonadales--2:capture_phylum_counter=p__Proteobacteria--2:capture_species_counter=s__Luteimonas sp002798175--1||s__Lysobacter_A helvus--1:gtdb_class_counter=:gtdb_domain_counter=:gtdb_family_counter=:gtdb_genus_counter=:gtdb_order_counter=:gtdb_phylum_counter=:gtdb_species_counter=:heptad_counter=MCP-40H--2:lbd_counter=:name=N222640:ref_name_counter=],(5927b117-c45a-424f-9ac3-677ce296e4b9_6@MCPsignal.588.679:5e-09[&&NHX:Sample=rhizpot3:Type=capture:capture_class=c__Gammaproteobacteria:capture_domain=d__Bacteria:capture_family=f__Xanthomonadaceae:capture_genus=g__JACMKK01:capture_order=o__Xanthomonadales:capture_phylum=p__Proteobacteria:capture_species=s__JACMKK01 sp014380115:heptad=MCP-40H],68a52540-711a-4dbd-a881-699c68fb0ef7_2@MCPsignal.406.522:0.013448[&&NHX:Sample=rhizpot3:Type=capture:besthit=95.8:bitscore=191.0:capture_class=c__Alphaproteobacteria:capture_domain=d__Bacteria:capture_family=f__Sphingomonadaceae:capture_genus=g__Sphingomonas:capture_order=o__Sphingomonadales:capture_phylum=p__Proteobacteria:capture_species=s__Sphingomonas sp003096895:evalue=2.56e-63:gapopen=1.0:heptad=MCP-52H:length=119.0:mismatch=2.0:qcovhsp=100.0:qend=116.0:qstart=1.0:ref_name=RS_GCF_009792795.1_protein.faa_NZ_VKHQ01000005.1_94@PF00015_full_PFAM.475.650:scovhsp=68.0:send=125.0:sstart=7.0])0.957:0.0645277[&&NHX:Sample_counter=rhizpot3--2:Type_counter=capture--2:besthit_avg=95.8:besthit_max=95.8:besthit_min=95.8:besthit_std=0:besthit_sum=95.8:bitscore_avg=191.0:bitscore_max=191.0:bitscore_min=191.0:bitscore_std=0:bitscore_sum=191.0:capture_class_counter=c__Alphaproteobacteria--1||c__Gammaproteobacteria--1:capture_domain_counter=d__Bacteria--2:capture_family_counter=f__Sphingomonadaceae--1||f__Xanthomonadaceae--1:capture_genus_counter=g__JACMKK01--1||g__Sphingomonas--1:capture_order_counter=o__Sphingomonadales--1||o__Xanthomonadales--1:capture_phylum_counter=p__Proteobacteria--2:capture_species_counter=s__JACMKK01 sp014380115--1||s__Sphingomonas sp003096895--1:evalue_avg=2.56e-63:evalue_max=2.56e-63:evalue_min=2.56e-63:evalue_std=0:evalue_sum=2.56e-63:gapopen_avg=1.0:gapopen_max=1.0:gapopen_min=1.0:gapopen_std=0:gapopen_sum=1.0:gtdb_class_counter=:gtdb_domain_counter=:gtdb_family_counter=:gtdb_genus_counter=:gtdb_order_counter=:gtdb_phylum_counter=:gtdb_species_counter=:heptad_counter=MCP-40H--1||MCP-52H--1:lbd_counter=:length_avg=119.0:length_max=119.0:length_min=119.0:length_std=0:length_sum=119.0:mismatch_avg=2.0:mismatch_max=2.0:mismatch_min=2.0:mismatch_std=0:mismatch_sum=2.0:name=N222643:qcovhsp_avg=100.0:qcovhsp_max=100.0:qcovhsp_min=100.0:qcovhsp_std=0:qcovhsp_sum=100.0:qend_avg=116.0:qend_max=116.0:qend_min=116.0:qend_std=0:qend_sum=116.0:qstart_avg=1.0:qstart_max=1.0:qstart_min=1.0:qstart_std=0:qstart_sum=1.0:ref_name_counter=RS_GCF_009792795.1_protein.faa_NZ_VKHQ01000005.1_94@PF00015_full_PFAM.475.650--1:scovhsp_avg=68.0:scovhsp_max=68.0:scovhsp_min=68.0:scovhsp_std=0:scovhsp_sum=68.0:send_avg=125.0:send_max=125.0:send_min=125.0:send_std=0:send_sum=125.0:sstart_avg=7.0:sstart_max=7.0:sstart_min=7.0:sstart_std=0:sstart_sum=7.0])0.502:0.0015995[&&NHX:Sample_counter=rhizpot2--1||rhizpot3--3:Type_counter=capture--4:besthit_avg=95.8:besthit_max=95.8:besthit_min=95.8:besthit_std=0:besthit_sum=95.8:bitscore_avg=191.0:bitscore_max=191.0:bitscore_min=191.0:bitscore_std=0:bitscore_sum=191.0:capture_class_counter=c__Alphaproteobacteria--1||c__Gammaproteobacteria--3:capture_domain_counter=d__Bacteria--4:capture_family_counter=f__Sphingomonadaceae--1||f__Xanthomonadaceae--3:capture_genus_counter=g__JACMKK01--1||g__Luteimonas--1||g__Lysobacter_A--1||g__Sphingomonas--1:capture_order_counter=o__Sphingomonadales--1||o__Xanthomonadales--3:capture_phylum_counter=p__Proteobacteria--4:capture_species_counter=s__JACMKK01 sp014380115--1||s__Luteimonas sp002798175--1||s__Lysobacter_A helvus--1||s__Sphingomonas sp003096895--1:evalue_avg=2.56e-63:evalue_max=2.56e-63:evalue_min=2.56e-63:evalue_std=0:evalue_sum=2.56e-63:gapopen_avg=1.0:gapopen_max=1.0:gapopen_min=1.0:gapopen_std=0:gapopen_sum=1.0:gtdb_class_counter=:gtdb_domain_counter=:gtdb_family_counter=:gtdb_genus_counter=:gtdb_order_counter=:gtdb_phylum_counter=:gtdb_species_counter=:heptad_counter=MCP-40H--3||MCP-52H--1:lbd_counter=:length_avg=119.0:length_max=119.0:length_min=119.0:length_std=0:length_sum=119.0:mismatch_avg=2.0:mismatch_max=2.0:mismatch_min=2.0:mismatch_std=0:mismatch_sum=2.0:name=N222644:qcovhsp_avg=100.0:qcovhsp_max=100.0:qcovhsp_min=100.0:qcovhsp_std=0:qcovhsp_sum=100.0:qend_avg=116.0:qend_max=116.0:qend_min=116.0:qend_std=0:qend_sum=116.0:qstart_avg=1.0:qstart_max=1.0:qstart_min=1.0:qstart_std=0:qstart_sum=1.0:ref_name_counter=RS_GCF_009792795.1_protein.faa_NZ_VKHQ01000005.1_94@PF00015_full_PFAM.475.650--1:scovhsp_avg=68.0:scovhsp_max=68.0:scovhsp_min=68.0:scovhsp_std=0:scovhsp_sum=68.0:send_avg=125.0:send_max=125.0:send_min=125.0:send_std=0:send_sum=125.0:sstart_avg=7.0:sstart_max=7.0:sstart_min=7.0:sstart_std=0:sstart_sum=7.0],((75209b9c-243b-463f-9492-58909805142f_1@MCPsignal.466.619:5e-09[&&NHX:Sample=rhizpot1:Type=capture:capture_class=c__Gammaproteobacteria:capture_domain=d__Bacteria:capture_family=f__Burkholderiaceae:capture_genus=g__Burkholderia:capture_order=o__Burkholderiales:capture_phylum=p__Proteobacteria:capture_species=s__Burkholderia plantarii:heptad=MCP-40H],5942e150-337a-4cc6-aa6c-b9ee1c186e44_5@MCPsignal.25.143:0.0143794[&&NHX:Sample=rhizpot1:Type=capture:besthit=98.3:bitscore=198.0:capture_class=c__Gammaproteobacteria:capture_domain=d__Bacteria:capture_family=f__Xanthomonadaceae:capture_genus=g__Lysobacter_A:capture_order=o__Xanthomonadales:capture_phylum=p__Proteobacteria:capture_species=s__Lysobacter_A helvus:evalue=6.53e-66:gapopen=0.0:heptad=MCP-40H:length=118.0:mismatch=2.0:qcovhsp=100.0:qend=118.0:qstart=1.0:ref_name=RS_GCF_000426005.1_protein.faa_NZ_AUEN01000004.1_524@PF00015_full_PFAM.478.650:scovhsp=68.6:send=123.0:sstart=6.0])0:5e-09[&&NHX:Sample_counter=rhizpot1--2:Type_counter=capture--2:besthit_avg=98.3:besthit_max=98.3:besthit_min=98.3:besthit_std=0:besthit_sum=98.3:bitscore_avg=198.0:bitscore_max=198.0:bitscore_min=198.0:bitscore_std=0:bitscore_sum=198.0:capture_class_counter=c__Gammaproteobacteria--2:capture_domain_counter=d__Bacteria--2:capture_family_counter=f__Burkholderiaceae--1||f__Xanthomonadaceae--1:capture_genus_counter=g__Burkholderia--1||g__Lysobacter_A--1:capture_order_counter=o__Burkholderiales--1||o__Xanthomonadales--1:capture_phylum_counter=p__Proteobacteria--2:capture_species_counter=s__Burkholderia plantarii--1||s__Lysobacter_A helvus--1:evalue_avg=6.53e-66:evalue_max=6.53e-66:evalue_min=6.53e-66:evalue_std=0:evalue_sum=6.53e-66:gapopen_avg=0.0:gapopen_max=0.0:gapopen_min=0.0:gapopen_std=0:gapopen_sum=0.0:gtdb_class_counter=:gtdb_domain_counter=:gtdb_family_counter=:gtdb_genus_counter=:gtdb_order_counter=:gtdb_phylum_counter=:gtdb_species_counter=:heptad_counter=MCP-40H--2:lbd_counter=:length_avg=118.0:length_max=118.0:length_min=118.0:length_std=0:length_sum=118.0:mismatch_avg=2.0:mismatch_max=2.0:mismatch_min=2.0:mismatch_std=0:mismatch_sum=2.0:name=N222647:qcovhsp_avg=100.0:qcovhsp_max=100.0:qcovhsp_min=100.0:qcovhsp_std=0:qcovhsp_sum=100.0:qend_avg=118.0:qend_max=118.0:qend_min=118.0:qend_std=0:qend_sum=118.0:qstart_avg=1.0:qstart_max=1.0:qstart_min=1.0:qstart_std=0:qstart_sum=1.0:ref_name_counter=RS_GCF_000426005.1_protein.faa_NZ_AUEN01000004.1_524@PF00015_full_PFAM.478.650--1:scovhsp_avg=68.6:scovhsp_max=68.6:scovhsp_min=68.6:scovhsp_std=0:scovhsp_sum=68.6:send_avg=123.0:send_max=123.0:send_min=123.0:send_std=0:send_sum=123.0:sstart_avg=6.0:sstart_max=6.0:sstart_min=6.0:sstart_std=0:sstart_sum=6.0],b9ccb0c2-9379-4a40-8e5d-cf65a149fbb8_4@MCPsignal.534.621:5e-09[&&NHX:Sample=rhizpot1:Type=capture:capture_class=c__DSM-4660:capture_domain=d__Bacteria:capture_family=f__Desulfatiglandaceae:capture_genus=g__B111-G9:capture_order=o__Desulfatiglandales:capture_phylum=p__Desulfobacterota:capture_species=s__B111-G9 sp003646865:heptad=MCP-40H])0.711:0.00360845[&&NHX:Sample_counter=rhizpot1--3:Type_counter=capture--3:besthit_avg=98.3:besthit_max=98.3:besthit_min=98.3:besthit_std=0:besthit_sum=98.3:bitscore_avg=198.0:bitscore_max=198.0:bitscore_min=198.0:bitscore_std=0:bitscore_sum=198.0:capture_class_counter=c__DSM-4660--1||c__Gammaproteobacteria--2:capture_domain_counter=d__Bacteria--3:capture_family_counter=f__Burkholderiaceae--1||f__Desulfatiglandaceae--1||f__Xanthomonadaceae--1:capture_genus_counter=g__B111-G9--1||g__Burkholderia--1||g__Lysobacter_A--1:capture_order_counter=o__Burkholderiales--1||o__Desulfatiglandales--1||o__Xanthomonadales--1:capture_phylum_counter=p__Desulfobacterota--1||p__Proteobacteria--2:capture_species_counter=s__B111-G9 sp003646865--1||s__Burkholderia plantarii--1||s__Lysobacter_A helvus--1:evalue_avg=6.53e-66:evalue_max=6.53e-66:evalue_min=6.53e-66:evalue_std=0:evalue_sum=6.53e-66:gapopen_avg=0.0:gapopen_max=0.0:gapopen_min=0.0:gapopen_std=0:gapopen_sum=0.0:gtdb_class_counter=:gtdb_domain_counter=:gtdb_family_counter=:gtdb_genus_counter=:gtdb_order_counter=:gtdb_phylum_counter=:gtdb_species_counter=:heptad_counter=MCP-40H--3:lbd_counter=:length_avg=118.0:length_max=118.0:length_min=118.0:length_std=0:length_sum=118.0:mismatch_avg=2.0:mismatch_max=2.0:mismatch_min=2.0:mismatch_std=0:mismatch_sum=2.0:name=N222649:qcovhsp_avg=100.0:qcovhsp_max=100.0:qcovhsp_min=100.0:qcovhsp_std=0:qcovhsp_sum=100.0:qend_avg=118.0:qend_max=118.0:qend_min=118.0:qend_std=0:qend_sum=118.0:qstart_avg=1.0:qstart_max=1.0:qstart_min=1.0:qstart_std=0:qstart_sum=1.0:ref_name_counter=RS_GCF_000426005.1_protein.faa_NZ_AUEN01000004.1_524@PF00015_full_PFAM.478.650--1:scovhsp_avg=68.6:scovhsp_max=68.6:scovhsp_min=68.6:scovhsp_std=0:scovhsp_sum=68.6:send_avg=123.0:send_max=123.0:send_min=123.0:send_std=0:send_sum=123.0:sstart_avg=6.0:sstart_max=6.0:sstart_min=6.0:sstart_std=0:sstart_sum=6.0])0.61:0.00584676[&&NHX:Sample_counter=rhizpot1--3||rhizpot2--1||rhizpot3--3:Type_counter=capture--7:besthit_avg=97.05:besthit_max=98.3:besthit_min=95.8:besthit_std=1.7677669529663689:besthit_sum=194.1:bitscore_avg=194.5:bitscore_max=198.0:bitscore_min=191.0:bitscore_std=4.949747468305833:bitscore_sum=389.0:capture_class_counter=c__Alphaproteobacteria--1||c__DSM-4660--1||c__Gammaproteobacteria--5:capture_domain_counter=d__Bacteria--7:capture_family_counter=f__Burkholderiaceae--1||f__Desulfatiglandaceae--1||f__Sphingomonadaceae--1||f__Xanthomonadaceae--4:capture_genus_counter=g__B111-G9--1||g__Burkholderia--1||g__JACMKK01--1||g__Luteimonas--1||g__Lysobacter_A--2||g__Sphingomonas--1:capture_order_counter=o__Burkholderiales--1||o__Desulfatiglandales--1||o__Sphingomonadales--1||o__Xanthomonadales--4:capture_phylum_counter=p__Desulfobacterota--1||p__Proteobacteria--6:capture_species_counter=s__B111-G9 sp003646865--1||s__Burkholderia plantarii--1||s__JACMKK01 sp014380115--1||s__Luteimonas sp002798175--1||s__Lysobacter_A helvus--2||s__Sphingomonas sp003096895--1:evalue_avg=1.283265e-63:evalue_max=2.56e-63:evalue_min=6.53e-66:evalue_std=1.8055759525564133e-63:evalue_sum=2.56653e-63:gapopen_avg=0.5:gapopen_max=1.0:gapopen_min=0.0:gapopen_std=0.7071067811865476:gapopen_sum=1.0:gtdb_class_counter=:gtdb_domain_counter=:gtdb_family_counter=:gtdb_genus_counter=:gtdb_order_counter=:gtdb_phylum_counter=:gtdb_species_counter=:heptad_counter=MCP-40H--6||MCP-52H--1:lbd_counter=:length_avg=118.5:length_max=119.0:length_min=118.0:length_std=0.7071067811865476:length_sum=237.0:mismatch_avg=2.0:mismatch_max=2.0:mismatch_min=2.0:mismatch_std=0.0:mismatch_sum=4.0:name=N222650:qcovhsp_avg=100.0:qcovhsp_max=100.0:qcovhsp_min=100.0:qcovhsp_std=0.0:qcovhsp_sum=200.0:qend_avg=117.0:qend_max=118.0:qend_min=116.0:qend_std=1.4142135623730951:qend_sum=234.0:qstart_avg=1.0:qstart_max=1.0:qstart_min=1.0:qstart_std=0.0:qstart_sum=2.0:ref_name_counter=RS_GCF_000426005.1_protein.faa_NZ_AUEN01000004.1_524@PF00015_full_PFAM.478.650--1||RS_GCF_009792795.1_protein.faa_NZ_VKHQ01000005.1_94@PF00015_full_PFAM.475.650--1:scovhsp_avg=68.3:scovhsp_max=68.6:scovhsp_min=68.0:scovhsp_std=0.42426406871192446:scovhsp_sum=136.6:send_avg=124.0:send_max=125.0:send_min=123.0:send_std=1.4142135623730951:send_sum=248.0:sstart_avg=6.5:sstart_max=7.0:sstart_min=6.0:sstart_std=0.7071067811865476:sstart_sum=13.0],((04c19006-8e2a-5280-bb8b-ee25783c0d2e_1@MCPsignal.436.511:5e-09[&&NHX:Sample=rhizpot3:Type=capture:capture_class=c__Gammaproteobacteria:capture_domain=d__Bacteria:capture_family=f__Pseudomonadaceae:capture_genus=g__VJOY01:capture_order=o__Pseudomonadales:capture_phylum=p__Proteobacteria:capture_species=s__VJOY01 sp007109405:heptad=MCP-40H],((((((0c38271d-02df-5561-b243-63617da23ba4_4@MCPsignal.336.484:0[&&NHX:Sample=rhizpot1:Type=capture:capture_class=c__Gammaproteobacteria:capture_domain=d__Bacteria:capture_family=f__Burkholderiaceae:capture_genus=g__Aquabacterium:capture_order=o__Burkholderiales:capture_phylum=p__Proteobacteria:capture_species=s__Aquabacterium commune:heptad=MCP-40H],a2d3bf20-b111-4a20-af98-c45cfd2df8dd_3@MCPsignal.25.173:0[&&NHX:Sample=rhizpot3:Type=capture:capture_class=c__Gammaproteobacteria:capture_domain=d__Bacteria:capture_family=f__Xanthomonadaceae:capture_genus=g__Lysobacter_A:capture_order=o__Xanthomonadales:capture_phylum=p__Proteobacteria:capture_species=s__Lysobacter_A gilvus:heptad=MCP-40H])0:0[&&NHX:Sample_counter=rhizpot1--1||rhizpot3--1:Type_counter=capture--2:capture_class_counter=c__Gammaproteobacteria--2:capture_domain_counter=d__Bacteria--2:capture_family_counter=f__Burkholderiaceae--1||f__Xanthomonadaceae--1:capture_genus_counter=g__Aquabacterium--1||g__Lysobacter_A--1:capture_order_counter=o__Burkholderiales--1||o__Xanthomonadales--1:capture_phylum_counter=p__Proteobacteria--2:capture_species_counter=s__Aquabacterium commune--1||s__Lysobacter_A gilvus--1:gtdb_class_counter=:gtdb_domain_counter=:gtdb_family_counter=:gtdb_genus_counter=:gtdb_order_counter=:gtdb_phylum_counter=:gtdb_species_counter=:heptad_counter=MCP-40H--2:lbd_counter=:name=N222654:ref_name_counter=],7b7e0a92-0373-4dd2-b5e6-35ce82ac37f8_6@MCPsignal.214.362:0[&&NHX:Sample=rhizpot3:Type=capture:capture_class=c__Gammaproteobacteria:capture_domain=d__Bacteria:capture_family=f__Burkholderiaceae:capture_genus=g__Aquabacterium:capture_order=o__Burkholderiales:capture_phylum=p__Proteobacteria:capture_species=s__Aquabacterium commune:heptad=MCP-40H])0:0[&&NHX:Sample_counter=rhizpot1--1||rhizpot3--2:Type_counter=capture--3:capture_class_counter=c__Gammaproteobacteria--3:capture_domain_counter=d__Bacteria--3:capture_family_counter=f__Burkholderiaceae--2||f__Xanthomonadaceae--1:capture_genus_counter=g__Aquabacterium--2||g__Lysobacter_A--1:capture_order_counter=o__Burkholderiales--2||o__Xanthomonadales--1:capture_phylum_counter=p__Proteobacteria--3:capture_species_counter=s__Aquabacterium commune--2||s__Lysobacter_A gilvus--1:gtdb_class_counter=:gtdb_domain_counter=:gtdb_family_counter=:gtdb_genus_counter=:gtdb_order_counter=:gtdb_phylum_counter=:gtdb_species_counter=:heptad_counter=MCP-40H--3:lbd_counter=:name=N222656:ref_name_counter=],49d70d27-3464-4354-9010-9a2f31311028_6@MCPsignal.174.322:0[&&NHX:Sample=rhiztom1:Type=capture:capture_class=c__Gammaproteobacteria:capture_domain=d__Bacteria:capture_family=f__Xanthomonadaceae:capture_genus=g__Lysobacter_A:capture_order=o__Xanthomonadales:capture_phylum=p__Proteobacteria:capture_species=s__Lysobacter_A gilvus:heptad=MCP-40H]):5e-09[&&NHX:Sample_counter=rhizpot1--1||rhizpot3--2||rhiztom1--1:Type_counter=capture--4:capture_class_counter=c__Gammaproteobacteria--4:capture_domain_counter=d__Bacteria--4:capture_family_counter=f__Burkholderiaceae--2||f__Xanthomonadaceae--2:capture_genus_counter=g__Aquabacterium--2||g__Lysobacter_A--2:capture_order_counter=o__Burkholderiales--2||o__Xanthomonadales--2:capture_phylum_counter=p__Proteobacteria--4:capture_species_counter=s__Aquabacterium commune--2||s__Lysobacter_A gilvus--2:gtdb_class_counter=:gtdb_domain_counter=:gtdb_family_counter=:gtdb_genus_counter=:gtdb_order_counter=:gtdb_phylum_counter=:gtdb_species_counter=:heptad_counter=MCP-40H--4:lbd_counter=:name=N222658:ref_name_counter=],7d5155f6-0789-4fb7-953b-47ff867c78cf_4@MCPsignal.25.210:0.010061[&&NHX:Sample=rhizpot3:Type=capture:capture_class=c__Alphaproteobacteria:capture_domain=d__Bacteria:capture_family=f__Sphingomonadaceae:capture_genus=g__Sphingomonas:capture_order=o__Sphingomonadales:capture_phylum=p__Proteobacteria:capture_species=s__Sphingomonas sp014334115:heptad=MCP-40H])0:5e-09[&&NHX:Sample_counter=rhizpot1--1||rhizpot3--3||rhiztom1--1:Type_counter=capture--5:capture_class_counter=c__Alphaproteobacteria--1||c__Gammaproteobacteria--4:capture_domain_counter=d__Bacteria--5:capture_family_counter=f__Burkholderiaceae--2||f__Sphingomonadaceae--1||f__Xanthomonadaceae--2:capture_genus_counter=g__Aquabacterium--2||g__Lysobacter_A--2||g__Sphingomonas--1:capture_order_counter=o__Burkholderiales--2||o__Sphingomonadales--1||o__Xanthomonadales--2:capture_phylum_counter=p__Proteobacteria--5:capture_species_counter=s__Aquabacterium commune--2||s__Lysobacter_A gilvus--2||s__Sphingomonas sp014334115--1:gtdb_class_counter=:gtdb_domain_counter=:gtdb_family_counter=:gtdb_genus_counter=:gtdb_order_counter=:gtdb_phylum_counter=:gtdb_species_counter=:heptad_counter=MCP-40H--5:lbd_counter=:name=N222660:ref_name_counter=],(a4d7335b-e354-475d-ae79-9a642fa5121c_6@MCPsignal.190.266:0.0364666[&&NHX:Sample=rhizpot3:Type=capture:capture_class=c__Gammaproteobacteria:capture_domain=d__Bacteria:capture_family=f__Ga0077523:capture_genus=g__Ga0077526:capture_order=o__Burkholderiales:capture_phylum=p__Proteobacteria:capture_species=s__Ga0077526 sp001464895:heptad=MCP-40H],fcc236c3-bf2f-45e6-831c-dc1875ca1be7_2@MCPsignal.130.268:5e-09[&&NHX:Sample=rhizpot1:Type=capture:besthit=94.0:bitscore=217.0:capture_class=c__Gammaproteobacteria:capture_domain=d__Bacteria:capture_family=f__Xanthomonadaceae:capture_genus=g__Lysobacter_A:capture_order=o__Xanthomonadales:capture_phylum=p__Proteobacteria:capture_species=s__Lysobacter_A helvus:evalue=8.88e-73:gapopen=0.0:heptad=MCP-40H:length=134.0:mismatch=8.0:qcovhsp=97.1:qend=138.0:qstart=5.0:ref_name=RS_GCF_000747155.1_protein.faa_NZ_AVCK01000026.1_39@PF00015_full_PFAM.470.659:scovhsp=70.9:send=134.0:sstart=1.0])0.475:0.00651468[&&NHX:Sample_counter=rhizpot1--1||rhizpot3--1:Type_counter=capture--2:besthit_avg=94.0:besthit_max=94.0:besthit_min=94.0:besthit_std=0:besthit_sum=94.0:bitscore_avg=217.0:bitscore_max=217.0:bitscore_min=217.0:bitscore_std=0:bitscore_sum=217.0:capture_class_counter=c__Gammaproteobacteria--2:capture_domain_counter=d__Bacteria--2:capture_family_counter=f__Ga0077523--1||f__Xanthomonadaceae--1:capture_genus_counter=g__Ga0077526--1||g__Lysobacter_A--1:capture_order_counter=o__Burkholderiales--1||o__Xanthomonadales--1:capture_phylum_counter=p__Proteobacteria--2:capture_species_counter=s__Ga0077526 sp001464895--1||s__Lysobacter_A helvus--1:evalue_avg=8.88e-73:evalue_max=8.88e-73:evalue_min=8.88e-73:evalue_std=0:evalue_sum=8.88e-73:gapopen_avg=0.0:gapopen_max=0.0:gapopen_min=0.0:gapopen_std=0:gapopen_sum=0.0:gtdb_class_counter=:gtdb_domain_counter=:gtdb_family_counter=:gtdb_genus_counter=:gtdb_order_counter=:gtdb_phylum_counter=:gtdb_species_counter=:heptad_counter=MCP-40H--2:lbd_counter=:length_avg=134.0:length_max=134.0:length_min=134.0:length_std=0:length_sum=134.0:mismatch_avg=8.0:mismatch_max=8.0:mismatch_min=8.0:mismatch_std=0:mismatch_sum=8.0:name=N222663:qcovhsp_avg=97.1:qcovhsp_max=97.1:qcovhsp_min=97.1:qcovhsp_std=0:qcovhsp_sum=97.1:qend_avg=138.0:qend_max=138.0:qend_min=138.0:qend_std=0:qend_sum=138.0:qstart_avg=5.0:qstart_max=5.0:qstart_min=5.0:qstart_std=0:qstart_sum=5.0:ref_name_counter=RS_GCF_000747155.1_protein.faa_NZ_AVCK01000026.1_39@PF00015_full_PFAM.470.659--1:scovhsp_avg=70.9:scovhsp_max=70.9:scovhsp_min=70.9:scovhsp_std=0:scovhsp_sum=70.9:send_avg=134.0:send_max=134.0:send_min=134.0:send_std=0:send_sum=134.0:sstart_avg=1.0:sstart_max=1.0:sstart_min=1.0:sstart_std=0:sstart_sum=1.0])0.911:0.0205103[&&NHX:Sample_counter=rhizpot1--2||rhizpot3--4||rhiztom1--1:Type_counter=capture--7:besthit_avg=94.0:besthit_max=94.0:besthit_min=94.0:besthit_std=0:besthit_sum=94.0:bitscore_avg=217.0:bitscore_max=217.0:bitscore_min=217.0:bitscore_std=0:bitscore_sum=217.0:capture_class_counter=c__Alphaproteobacteria--1||c__Gammaproteobacteria--6:capture_domain_counter=d__Bacteria--7:capture_family_counter=f__Burkholderiaceae--2||f__Ga0077523--1||f__Sphingomonadaceae--1||f__Xanthomonadaceae--3:capture_genus_counter=g__Aquabacterium--2||g__Ga0077526--1||g__Lysobacter_A--3||g__Sphingomonas--1:capture_order_counter=o__Burkholderiales--3||o__Sphingomonadales--1||o__Xanthomonadales--3:capture_phylum_counter=p__Proteobacteria--7:capture_species_counter=s__Aquabacterium commune--2||s__Ga0077526 sp001464895--1||s__Lysobacter_A gilvus--2||s__Lysobacter_A helvus--1||s__Sphingomonas sp014334115--1:evalue_avg=8.88e-73:evalue_max=8.88e-73:evalue_min=8.88e-73:evalue_std=0:evalue_sum=8.88e-73:gapopen_avg=0.0:gapopen_max=0.0:gapopen_min=0.0:gapopen_std=0:gapopen_sum=0.0:gtdb_class_counter=:gtdb_domain_counter=:gtdb_family_counter=:gtdb_genus_counter=:gtdb_order_counter=:gtdb_phylum_counter=:gtdb_species_counter=:heptad_counter=MCP-40H--7:lbd_counter=:length_avg=134.0:length_max=134.0:length_min=134.0:length_std=0:length_sum=134.0:mismatch_avg=8.0:mismatch_max=8.0:mismatch_min=8.0:mismatch_std=0:mismatch_sum=8.0:name=N222664:qcovhsp_avg=97.1:qcovhsp_max=97.1:qcovhsp_min=97.1:qcovhsp_std=0:qcovhsp_sum=97.1:qend_avg=138.0:qend_max=138.0:qend_min=138.0:qend_std=0:qend_sum=138.0:qstart_avg=5.0:qstart_max=5.0:qstart_min=5.0:qstart_std=0:qstart_sum=5.0:ref_name_counter=RS_GCF_000747155.1_protein.faa_NZ_AVCK01000026.1_39@PF00015_full_PFAM.470.659--1:scovhsp_avg=70.9:scovhsp_max=70.9:scovhsp_min=70.9:scovhsp_std=0:scovhsp_sum=70.9:send_avg=134.0:send_max=134.0:send_min=134.0:send_std=0:send_sum=134.0:sstart_avg=1.0:sstart_max=1.0:sstart_min=1.0:sstart_std=0:sstart_sum=1.0],f0f0f3f5-8954-4c21-9cf8-4a95227de95a_4@MCPsignal.151.305:5e-09[&&NHX:Sample=rhizpot3:Type=capture:capture_class=c__Gammaproteobacteria:capture_domain=d__Bacteria:capture_family=f__Enterobacteriaceae:capture_genus=g__Kosakonia:capture_order=o__Enterobacterales:capture_phylum=p__Proteobacteria:capture_species=s__Kosakonia arachidis:heptad=MCP-40H])0:1.8e-08[&&NHX:Sample_counter=rhizpot1--2||rhizpot3--5||rhiztom1--1:Type_counter=capture--8:besthit_avg=94.0:besthit_max=94.0:besthit_min=94.0:besthit_std=0:besthit_sum=94.0:bitscore_avg=217.0:bitscore_max=217.0:bitscore_min=217.0:bitscore_std=0:bitscore_sum=217.0:capture_class_counter=c__Alphaproteobacteria--1||c__Gammaproteobacteria--7:capture_domain_counter=d__Bacteria--8:capture_family_counter=f__Burkholderiaceae--2||f__Enterobacteriaceae--1||f__Ga0077523--1||f__Sphingomonadaceae--1||f__Xanthomonadaceae--3:capture_genus_counter=g__Aquabacterium--2||g__Ga0077526--1||g__Kosakonia--1||g__Lysobacter_A--3||g__Sphingomonas--1:capture_order_counter=o__Burkholderiales--3||o__Enterobacterales--1||o__Sphingomonadales--1||o__Xanthomonadales--3:capture_phylum_counter=p__Proteobacteria--8:capture_species_counter=s__Aquabacterium commune--2||s__Ga0077526 sp001464895--1||s__Kosakonia arachidis--1||s__Lysobacter_A gilvus--2||s__Lysobacter_A helvus--1||s__Sphingomonas sp014334115--1:evalue_avg=8.88e-73:evalue_max=8.88e-73:evalue_min=8.88e-73:evalue_std=0:evalue_sum=8.88e-73:gapopen_avg=0.0:gapopen_max=0.0:gapopen_min=0.0:gapopen_std=0:gapopen_sum=0.0:gtdb_class_counter=:gtdb_domain_counter=:gtdb_family_counter=:gtdb_genus_counter=:gtdb_order_counter=:gtdb_phylum_counter=:gtdb_species_counter=:heptad_counter=MCP-40H--8:lbd_counter=:length_avg=134.0:length_max=134.0:length_min=134.0:length_std=0:length_sum=134.0:mismatch_avg=8.0:mismatch_max=8.0:mismatch_min=8.0:mismatch_std=0:mismatch_sum=8.0:name=N222666:qcovhsp_avg=97.1:qcovhsp_max=97.1:qcovhsp_min=97.1:qcovhsp_std=0:qcovhsp_sum=97.1:qend_avg=138.0:qend_max=138.0:qend_min=138.0:qend_std=0:qend_sum=138.0:qstart_avg=5.0:qstart_max=5.0:qstart_min=5.0:qstart_std=0:qstart_sum=5.0:ref_name_counter=RS_GCF_000747155.1_protein.faa_NZ_AVCK01000026.1_39@PF00015_full_PFAM.470.659--1:scovhsp_avg=70.9:scovhsp_max=70.9:scovhsp_min=70.9:scovhsp_std=0:scovhsp_sum=70.9:send_avg=134.0:send_max=134.0:send_min=134.0:send_std=0:send_sum=134.0:sstart_avg=1.0:sstart_max=1.0:sstart_min=1.0:sstart_std=0:sstart_sum=1.0])0.021:0.0127562[&&NHX:Sample_counter=rhizpot1--2||rhizpot3--6||rhiztom1--1:Type_counter=capture--9:besthit_avg=94.0:besthit_max=94.0:besthit_min=94.0:besthit_std=0:besthit_sum=94.0:bitscore_avg=217.0:bitscore_max=217.0:bitscore_min=217.0:bitscore_std=0:bitscore_sum=217.0:capture_class_counter=c__Alphaproteobacteria--1||c__Gammaproteobacteria--8:capture_domain_counter=d__Bacteria--9:capture_family_counter=f__Burkholderiaceae--2||f__Enterobacteriaceae--1||f__Ga0077523--1||f__Pseudomonadaceae--1||f__Sphingomonadaceae--1||f__Xanthomonadaceae--3:capture_genus_counter=g__Aquabacterium--2||g__Ga0077526--1||g__Kosakonia--1||g__Lysobacter_A--3||g__Sphingomonas--1||g__VJOY01--1:capture_order_counter=o__Burkholderiales--3||o__Enterobacterales--1||o__Pseudomonadales--1||o__Sphingomonadales--1||o__Xanthomonadales--3:capture_phylum_counter=p__Proteobacteria--9:capture_species_counter=s__Aquabacterium commune--2||s__Ga0077526 sp001464895--1||s__Kosakonia arachidis--1||s__Lysobacter_A gilvus--2||s__Lysobacter_A helvus--1||s__Sphingomonas sp014334115--1||s__VJOY01 sp007109405--1:evalue_avg=8.88e-73:evalue_max=8.88e-73:evalue_min=8.88e-73:evalue_std=0:evalue_sum=8.88e-73:gapopen_avg=0.0:gapopen_max=0.0:gapopen_min=0.0:gapopen_std=0:gapopen_sum=0.0:gtdb_class_counter=:gtdb_domain_counter=:gtdb_family_counter=:gtdb_genus_counter=:gtdb_order_counter=:gtdb_phylum_counter=:gtdb_species_counter=:heptad_counter=MCP-40H--9:lbd_counter=:length_avg=134.0:length_max=134.0:length_min=134.0:length_std=0:length_sum=134.0:mismatch_avg=8.0:mismatch_max=8.0:mismatch_min=8.0:mismatch_std=0:mismatch_sum=8.0:name=N222667:qcovhsp_avg=97.1:qcovhsp_max=97.1:qcovhsp_min=97.1:qcovhsp_std=0:qcovhsp_sum=97.1:qend_avg=138.0:qend_max=138.0:qend_min=138.0:qend_std=0:qend_sum=138.0:qstart_avg=5.0:qstart_max=5.0:qstart_min=5.0:qstart_std=0:qstart_sum=5.0:ref_name_counter=RS_GCF_000747155.1_protein.faa_NZ_AVCK01000026.1_39@PF00015_full_PFAM.470.659--1:scovhsp_avg=70.9:scovhsp_max=70.9:scovhsp_min=70.9:scovhsp_std=0:scovhsp_sum=70.9:send_avg=134.0:send_max=134.0:send_min=134.0:send_std=0:send_sum=134.0:sstart_avg=1.0:sstart_max=1.0:sstart_min=1.0:sstart_std=0:sstart_sum=1.0],0d0d4380-f360-476c-b4bf-f41ff9a064de_6@MCPsignal.214.362:0.00492191[&&NHX:Sample=rhizpot1:Type=capture:besthit=93.0:bitscore=229.0:capture_class=c__Gammaproteobacteria:capture_domain=d__Bacteria:capture_family=f__Enterobacteriaceae:capture_genus=g__Kosakonia:capture_order=o__Enterobacterales:capture_phylum=p__Proteobacteria:capture_species=s__Kosakonia oryzae:evalue=1.35e-77:gapopen=0.0:heptad=MCP-40H:length=142.0:mismatch=10.0:qcovhsp=95.9:qend=147.0:qstart=6.0:ref_name=GB_GCA_002632325.1_protein.faa_NSJK01000002.1_196@PF00015_full_PFAM.460.651:scovhsp=74.3:send=142.0:sstart=1.0])0.886:0.0240604[&&NHX:Sample_counter=rhizpot1--3||rhizpot3--6||rhiztom1--1:Type_counter=capture--10:besthit_avg=93.5:besthit_max=94.0:besthit_min=93.0:besthit_std=0.7071067811865476:besthit_sum=187.0:bitscore_avg=223.0:bitscore_max=229.0:bitscore_min=217.0:bitscore_std=8.48528137423857:bitscore_sum=446.0:capture_class_counter=c__Alphaproteobacteria--1||c__Gammaproteobacteria--9:capture_domain_counter=d__Bacteria--10:capture_family_counter=f__Burkholderiaceae--2||f__Enterobacteriaceae--2||f__Ga0077523--1||f__Pseudomonadaceae--1||f__Sphingomonadaceae--1||f__Xanthomonadaceae--3:capture_genus_counter=g__Aquabacterium--2||g__Ga0077526--1||g__Kosakonia--2||g__Lysobacter_A--3||g__Sphingomonas--1||g__VJOY01--1:capture_order_counter=o__Burkholderiales--3||o__Enterobacterales--2||o__Pseudomonadales--1||o__Sphingomonadales--1||o__Xanthomonadales--3:capture_phylum_counter=p__Proteobacteria--10:capture_species_counter=s__Aquabacterium commune--2||s__Ga0077526 sp001464895--1||s__Kosakonia arachidis--1||s__Kosakonia oryzae--1||s__Lysobacter_A gilvus--2||s__Lysobacter_A helvus--1||s__Sphingomonas sp014334115--1||s__VJOY01 sp007109405--1:evalue_avg=4.4400675000000005e-73:evalue_max=8.88e-73:evalue_min=1.35e-77:evalue_std=6.279012757521083e-73:evalue_sum=8.880135000000001e-73:gapopen_avg=0.0:gapopen_max=0.0:gapopen_min=0.0:gapopen_std=0.0:gapopen_sum=0.0:gtdb_class_counter=:gtdb_domain_counter=:gtdb_family_counter=:gtdb_genus_counter=:gtdb_order_counter=:gtdb_phylum_counter=:gtdb_species_counter=:heptad_counter=MCP-40H--10:lbd_counter=:length_avg=138.0:length_max=142.0:length_min=134.0:length_std=5.656854249492381:length_sum=276.0:mismatch_avg=9.0:mismatch_max=10.0:mismatch_min=8.0:mismatch_std=1.4142135623730951:mismatch_sum=18.0:name=N222669:qcovhsp_avg=96.5:qcovhsp_max=97.1:qcovhsp_min=95.9:qcovhsp_std=0.8485281374238489:qcovhsp_sum=193.0:qend_avg=142.5:qend_max=147.0:qend_min=138.0:qend_std=6.363961030678928:qend_sum=285.0:qstart_avg=5.5:qstart_max=6.0:qstart_min=5.0:qstart_std=0.7071067811865476:qstart_sum=11.0:ref_name_counter=GB_GCA_002632325.1_protein.faa_NSJK01000002.1_196@PF00015_full_PFAM.460.651--1||RS_GCF_000747155.1_protein.faa_NZ_AVCK01000026.1_39@PF00015_full_PFAM.470.659--1:scovhsp_avg=72.6:scovhsp_max=74.3:scovhsp_min=70.9:scovhsp_std=2.4041630560342555:scovhsp_sum=145.2:send_avg=138.0:send_max=142.0:send_min=134.0:send_std=5.656854249492381:send_sum=276.0:sstart_avg=1.0:sstart_max=1.0:sstart_min=1.0:sstart_std=0.0:sstart_sum=2.0])0.921:0.0274611[&&NHX:Sample_counter=rhizpot1--6||rhizpot2--1||rhizpot3--9||rhiztom1--1:Type_counter=capture--17:besthit_avg=95.275:besthit_max=98.3:besthit_min=93.0:besthit_std=2.325761524031787:besthit_sum=381.1:bitscore_avg=208.75:bitscore_max=229.0:bitscore_min=191.0:bitscore_std=17.404501333467348:bitscore_sum=835.0:capture_class_counter=c__Alphaproteobacteria--2||c__DSM-4660--1||c__Gammaproteobacteria--14:capture_domain_counter=d__Bacteria--17:capture_family_counter=f__Burkholderiaceae--3||f__Desulfatiglandaceae--1||f__Enterobacteriaceae--2||f__Ga0077523--1||f__Pseudomonadaceae--1||f__Sphingomonadaceae--2||f__Xanthomonadaceae--7:capture_genus_counter=g__Aquabacterium--2||g__B111-G9--1||g__Burkholderia--1||g__Ga0077526--1||g__JACMKK01--1||g__Kosakonia--2||g__Luteimonas--1||g__Lysobacter_A--5||g__Sphingomonas--2||g__VJOY01--1:capture_order_counter=o__Burkholderiales--4||o__Desulfatiglandales--1||o__Enterobacterales--2||o__Pseudomonadales--1||o__Sphingomonadales--2||o__Xanthomonadales--7:capture_phylum_counter=p__Desulfobacterota--1||p__Proteobacteria--16:capture_species_counter=s__Aquabacterium commune--2||s__B111-G9 sp003646865--1||s__Burkholderia plantarii--1||s__Ga0077526 sp001464895--1||s__JACMKK01 sp014380115--1||s__Kosakonia arachidis--1||s__Kosakonia oryzae--1||s__Luteimonas sp002798175--1||s__Lysobacter_A gilvus--2||s__Lysobacter_A helvus--3||s__Sphingomonas sp003096895--1||s__Sphingomonas sp014334115--1||s__VJOY01 sp007109405--1:evalue_avg=6.416325002220034e-64:evalue_max=2.56e-63:evalue_min=1.35e-77:evalue_std=1.2789153711296985e-63:evalue_sum=2.5665300008880134e-63:gapopen_avg=0.25:gapopen_max=1.0:gapopen_min=0.0:gapopen_std=0.5:gapopen_sum=1.0:gtdb_class_counter=:gtdb_domain_counter=:gtdb_family_counter=:gtdb_genus_counter=:gtdb_order_counter=:gtdb_phylum_counter=:gtdb_species_counter=:heptad_counter=MCP-40H--16||MCP-52H--1:lbd_counter=:length_avg=128.25:length_max=142.0:length_min=118.0:length_std=11.729592206608606:length_sum=513.0:mismatch_avg=5.5:mismatch_max=10.0:mismatch_min=2.0:mismatch_std=4.123105625617661:mismatch_sum=22.0:name=N222670:qcovhsp_avg=98.25:qcovhsp_max=100.0:qcovhsp_min=95.9:qcovhsp_std=2.079262689833425:qcovhsp_sum=393.0:qend_avg=129.75:qend_max=147.0:qend_min=116.0:qend_std=15.195942440884233:qend_sum=519.0:qstart_avg=3.25:qstart_max=6.0:qstart_min=1.0:qstart_std=2.6299556396765835:qstart_sum=13.0:ref_name_counter=GB_GCA_002632325.1_protein.faa_NSJK01000002.1_196@PF00015_full_PFAM.460.651--1||RS_GCF_000426005.1_protein.faa_NZ_AUEN01000004.1_524@PF00015_full_PFAM.478.650--1||RS_GCF_000747155.1_protein.faa_NZ_AVCK01000026.1_39@PF00015_full_PFAM.470.659--1||RS_GCF_009792795.1_protein.faa_NZ_VKHQ01000005.1_94@PF00015_full_PFAM.475.650--1:scovhsp_avg=70.45:scovhsp_max=74.3:scovhsp_min=68.0:scovhsp_std=2.8548204847240397:scovhsp_sum=281.8:send_avg=131.0:send_max=142.0:send_min=123.0:send_std=8.755950357709132:send_sum=524.0:sstart_avg=3.75:sstart_max=7.0:sstart_min=1.0:sstart_std=3.2015621187164243:sstart_sum=15.0])0.882:0.0212428[&&NHX:Sample_counter=rhizpot1--7||rhizpot2--1||rhizpot3--10||rhiztom1--1:Type_counter=capture--19:besthit_avg=94.80000000000001:besthit_max=98.3:besthit_min=91.2:besthit_std=2.56826789879872:besthit_sum=568.8000000000001:bitscore_avg=198.16666666666666:bitscore_max=229.0:bitscore_min=167.0:bitscore_std=22.148739618015888:bitscore_sum=1189.0:capture_class_counter=c__Alphaproteobacteria--2||c__Bacilli--1||c__DSM-4660--1||c__Gammaproteobacteria--15:capture_domain_counter=d__Bacteria--19:capture_family_counter=f__Burkholderiaceae--3||f__Desulfatiglandaceae--1||f__Enterobacteriaceae--3||f__Ga0077523--1||f__NBRC-103111--1||f__Pseudomonadaceae--1||f__Sphingomonadaceae--2||f__Xanthomonadaceae--7:capture_genus_counter=g__Aquabacterium--2||g__B111-G9--1||g__Burkholderia--1||g__Ga0077526--1||g__JACMKK01--1||g__Kosakonia--3||g__Luteimonas--1||g__Lysobacter_A--5||g__Paenibacillus_F--1||g__Sphingomonas--2||g__VJOY01--1:capture_order_counter=o__Burkholderiales--4||o__Desulfatiglandales--1||o__Enterobacterales--3||o__Paenibacillales--1||o__Pseudomonadales--1||o__Sphingomonadales--2||o__Xanthomonadales--7:capture_phylum_counter=p__Desulfobacterota--1||p__Firmicutes--1||p__Proteobacteria--17:capture_species_counter=s__Aquabacterium commune--2||s__B111-G9 sp003646865--1||s__Burkholderia plantarii--1||s__Ga0077526 sp001464895--1||s__JACMKK01 sp014380115--1||s__Kosakonia arachidis--1||s__Kosakonia oryzae--2||s__Luteimonas sp002798175--1||s__Lysobacter_A gilvus--2||s__Lysobacter_A helvus--3||s__Paenibacillus_F sp900107975--1||s__Sphingomonas sp003096895--1||s__Sphingomonas sp014334115--1||s__VJOY01 sp007109405--1:evalue_avg=1.4466666847610884e-54:evalue_max=8.68e-54:evalue_min=1.35e-77:evalue_std=3.543595152361912e-54:evalue_sum=8.68000010856653e-54:gapopen_avg=0.5:gapopen_max=1.0:gapopen_min=0.0:gapopen_std=0.5477225575051661:gapopen_sum=3.0:gtdb_class_counter=:gtdb_domain_counter=:gtdb_family_counter=:gtdb_genus_counter=:gtdb_order_counter=:gtdb_phylum_counter=:gtdb_species_counter=:heptad_counter=MCP-40H--18||MCP-52H--1:lbd_counter=:length_avg=123.5:length_max=142.0:length_min=113.0:length_std=11.708970919769166:length_sum=741.0:mismatch_avg=5.666666666666667:mismatch_max=10.0:mismatch_min=2.0:mismatch_std=3.723797345005051:mismatch_sum=34.0:name=N222671:qcovhsp_avg=98.83333333333333:qcovhsp_max=100.0:qcovhsp_min=95.9:qcovhsp_std=1.8467990325605717:qcovhsp_sum=593.0:qend_avg=124.5:qend_max=147.0:qend_min=113.0:qend_std=14.321312788986909:qend_sum=747.0:qstart_avg=2.5:qstart_max=6.0:qstart_min=1.0:qstart_std=2.345207879911715:qstart_sum=15.0:ref_name_counter=GB_GCA_002632325.1_protein.faa_NSJK01000002.1_196@PF00015_full_PFAM.460.651--1||RS_GCF_000426005.1_protein.faa_NZ_AUEN01000004.1_524@PF00015_full_PFAM.478.650--2||RS_GCF_000747155.1_protein.faa_NZ_AVCK01000026.1_39@PF00015_full_PFAM.470.659--1||RS_GCF_009792795.1_protein.faa_NZ_VKHQ01000005.1_94@PF00015_full_PFAM.475.650--1||RS_GCF_018406645.1_protein.faa_NZ_AP024546.1_611@PF00015_full_PFAM.471.646--1:scovhsp_avg=68.68333333333334:scovhsp_max=74.3:scovhsp_min=64.0:scovhsp_std=3.593002458483249:scovhsp_sum=412.1:send_avg=134.83333333333334:send_max=162.0:send_min=123.0:send_std=15.276343367005948:send_sum=809.0:sstart_avg=12.666666666666666:sstart_max=51.0:sstart_min=1.0:sstart_std=19.106717841289925:sstart_sum=76.0],7ae1fc58-915f-4877-82b1-8554f018dfde_3@MCPsignal.216.401:0.012025[&&NHX:Sample=rhizpot3:Type=capture:capture_class=c__Gammaproteobacteria:capture_domain=d__Bacteria:capture_family=f__Burkholderiaceae:capture_genus=g__Aquabacterium:capture_order=o__Burkholderiales:capture_phylum=p__Proteobacteria:capture_species=s__Aquabacterium commune:heptad=MCP-40H])0.395:0.00353589[&&NHX:Sample_counter=rhizpot1--7||rhizpot2--1||rhizpot3--11||rhiztom1--1:Type_counter=capture--20:besthit_avg=94.80000000000001:besthit_max=98.3:besthit_min=91.2:besthit_std=2.56826789879872:besthit_sum=568.8000000000001:bitscore_avg=198.16666666666666:bitscore_max=229.0:bitscore_min=167.0:bitscore_std=22.148739618015888:bitscore_sum=1189.0:capture_class_counter=c__Alphaproteobacteria--2||c__Bacilli--1||c__DSM-4660--1||c__Gammaproteobacteria--16:capture_domain_counter=d__Bacteria--20:capture_family_counter=f__Burkholderiaceae--4||f__Desulfatiglandaceae--1||f__Enterobacteriaceae--3||f__Ga0077523--1||f__NBRC-103111--1||f__Pseudomonadaceae--1||f__Sphingomonadaceae--2||f__Xanthomonadaceae--7:capture_genus_counter=g__Aquabacterium--3||g__B111-G9--1||g__Burkholderia--1||g__Ga0077526--1||g__JACMKK01--1||g__Kosakonia--3||g__Luteimonas--1||g__Lysobacter_A--5||g__Paenibacillus_F--1||g__Sphingomonas--2||g__VJOY01--1:capture_order_counter=o__Burkholderiales--5||o__Desulfatiglandales--1||o__Enterobacterales--3||o__Paenibacillales--1||o__Pseudomonadales--1||o__Sphingomonadales--2||o__Xanthomonadales--7:capture_phylum_counter=p__Desulfobacterota--1||p__Firmicutes--1||p__Proteobacteria--18:capture_species_counter=s__Aquabacterium commune--3||s__B111-G9 sp003646865--1||s__Burkholderia plantarii--1||s__Ga0077526 sp001464895--1||s__JACMKK01 sp014380115--1||s__Kosakonia arachidis--1||s__Kosakonia oryzae--2||s__Luteimonas sp002798175--1||s__Lysobacter_A gilvus--2||s__Lysobacter_A helvus--3||s__Paenibacillus_F sp900107975--1||s__Sphingomonas sp003096895--1||s__Sphingomonas sp014334115--1||s__VJOY01 sp007109405--1:evalue_avg=1.4466666847610884e-54:evalue_max=8.68e-54:evalue_min=1.35e-77:evalue_std=3.543595152361912e-54:evalue_sum=8.68000010856653e-54:gapopen_avg=0.5:gapopen_max=1.0:gapopen_min=0.0:gapopen_std=0.5477225575051661:gapopen_sum=3.0:gtdb_class_counter=:gtdb_domain_counter=:gtdb_family_counter=:gtdb_genus_counter=:gtdb_order_counter=:gtdb_phylum_counter=:gtdb_species_counter=:heptad_counter=MCP-40H--19||MCP-52H--1:lbd_counter=:length_avg=123.5:length_max=142.0:length_min=113.0:length_std=11.708970919769166:length_sum=741.0:mismatch_avg=5.666666666666667:mismatch_max=10.0:mismatch_min=2.0:mismatch_std=3.723797345005051:mismatch_sum=34.0:name=N222673:qcovhsp_avg=98.83333333333333:qcovhsp_max=100.0:qcovhsp_min=95.9:qcovhsp_std=1.8467990325605717:qcovhsp_sum=593.0:qend_avg=124.5:qend_max=147.0:qend_min=113.0:qend_std=14.321312788986909:qend_sum=747.0:qstart_avg=2.5:qstart_max=6.0:qstart_min=1.0:qstart_std=2.345207879911715:qstart_sum=15.0:ref_name_counter=GB_GCA_002632325.1_protein.faa_NSJK01000002.1_196@PF00015_full_PFAM.460.651--1||RS_GCF_000426005.1_protein.faa_NZ_AUEN01000004.1_524@PF00015_full_PFAM.478.650--2||RS_GCF_000747155.1_protein.faa_NZ_AVCK01000026.1_39@PF00015_full_PFAM.470.659--1||RS_GCF_009792795.1_protein.faa_NZ_VKHQ01000005.1_94@PF00015_full_PFAM.475.650--1||RS_GCF_018406645.1_protein.faa_NZ_AP024546.1_611@PF00015_full_PFAM.471.646--1:scovhsp_avg=68.68333333333334:scovhsp_max=74.3:scovhsp_min=64.0:scovhsp_std=3.593002458483249:scovhsp_sum=412.1:send_avg=134.83333333333334:send_max=162.0:send_min=123.0:send_std=15.276343367005948:send_sum=809.0:sstart_avg=12.666666666666666:sstart_max=51.0:sstart_min=1.0:sstart_std=19.106717841289925:sstart_sum=76.0])0:1.8e-08[&&NHX:Sample_counter=rhizpot1--7||rhizpot2--1||rhizpot3--12||rhiztom1--1:Type_counter=capture--21:besthit_avg=93.88571428571429:besthit_max=98.3:besthit_min=88.4:besthit_std=3.368693402210302:besthit_sum=657.2:bitscore_avg=195.0:bitscore_max=229.0:bitscore_min=167.0:bitscore_std=21.88606862823929:bitscore_sum=1365.0:capture_class_counter=c__Alphaproteobacteria--2||c__Bacilli--1||c__DSM-4660--1||c__Gammaproteobacteria--17:capture_domain_counter=d__Bacteria--21:capture_family_counter=f__Burkholderiaceae--4||f__Desulfatiglandaceae--1||f__Enterobacteriaceae--3||f__Ga0077523--1||f__NBRC-103111--1||f__Pseudomonadaceae--1||f__Sphingomonadaceae--2||f__Xanthomonadaceae--8:capture_genus_counter=g__Aquabacterium--3||g__B111-G9--1||g__Burkholderia--1||g__Ga0077526--1||g__JACMKK01--2||g__Kosakonia--3||g__Luteimonas--1||g__Lysobacter_A--5||g__Paenibacillus_F--1||g__Sphingomonas--2||g__VJOY01--1:capture_order_counter=o__Burkholderiales--5||o__Desulfatiglandales--1||o__Enterobacterales--3||o__Paenibacillales--1||o__Pseudomonadales--1||o__Sphingomonadales--2||o__Xanthomonadales--8:capture_phylum_counter=p__Desulfobacterota--1||p__Firmicutes--1||p__Proteobacteria--19:capture_species_counter=s__Aquabacterium commune--3||s__B111-G9 sp003646865--1||s__Burkholderia plantarii--1||s__Ga0077526 sp001464895--1||s__JACMKK01 sp014380115--2||s__Kosakonia arachidis--1||s__Kosakonia oryzae--2||s__Luteimonas sp002798175--1||s__Lysobacter_A gilvus--2||s__Lysobacter_A helvus--3||s__Paenibacillus_F sp900107975--1||s__Sphingomonas sp003096895--1||s__Sphingomonas sp014334115--1||s__VJOY01 sp007109405--1:evalue_avg=1.2406000155095044e-54:evalue_max=8.68e-54:evalue_min=1.35e-77:evalue_std=3.2804674171684926e-54:evalue_sum=8.684200108566531e-54:gapopen_avg=0.42857142857142855:gapopen_max=1.0:gapopen_min=0.0:gapopen_std=0.5345224838248487:gapopen_sum=3.0:gtdb_class_counter=:gtdb_domain_counter=:gtdb_family_counter=:gtdb_genus_counter=:gtdb_order_counter=:gtdb_phylum_counter=:gtdb_species_counter=:heptad_counter=MCP-40H--20||MCP-52H--1:lbd_counter=:length_avg=121.85714285714286:length_max=142.0:length_min=112.0:length_std=11.538754575033526:length_sum=853.0:mismatch_avg=6.714285714285714:mismatch_max=13.0:mismatch_min=2.0:mismatch_std=4.386125310350268:mismatch_sum=47.0:name=N222674:qcovhsp_avg=99.0:qcovhsp_max=100.0:qcovhsp_min=95.9:qcovhsp_std=1.7426034163476967:qcovhsp_sum=693.0:qend_avg=122.71428571428571:qend_max=147.0:qend_min=112.0:qend_std=13.901010583338724:qend_sum=859.0:qstart_avg=2.2857142857142856:qstart_max=6.0:qstart_min=1.0:qstart_std=2.214669705568283:qstart_sum=16.0:ref_name_counter=GB_GCA_002632325.1_protein.faa_NSJK01000002.1_196@PF00015_full_PFAM.460.651--1||RS_GCF_000426005.1_protein.faa_NZ_AUEN01000004.1_524@PF00015_full_PFAM.478.650--2||RS_GCF_000747155.1_protein.faa_NZ_AVCK01000026.1_39@PF00015_full_PFAM.470.659--1||RS_GCF_009792795.1_protein.faa_NZ_VKHQ01000005.1_94@PF00015_full_PFAM.475.650--1||RS_GCF_012272825.1_protein.faa_NZ_JAAWWS010000155.1_13@PF00015_full_PFAM.453.654--1||RS_GCF_018406645.1_protein.faa_NZ_AP024546.1_611@PF00015_full_PFAM.471.646--1:scovhsp_avg=66.82857142857142:scovhsp_max=74.3:scovhsp_min=55.7:scovhsp_std=5.902461149304383:scovhsp_sum=467.79999999999995:send_avg=131.85714285714286:send_max=162.0:send_min=114.0:send_std=16.01487403872383:send_sum=923.0:sstart_avg=11.285714285714286:sstart_max=51.0:sstart_min=1.0:sstart_std=17.82053390253582:sstart_sum=79.0])0.395:1.8e-08[&&NHX:Sample_counter=rhizpot1--8||rhizpot2--1||rhizpot3--12||rhiztom1--1||rhiztom3--1:Type_counter=capture--23:besthit_avg=94.375:besthit_max=98.3:besthit_min=88.4:besthit_std=3.412058448670368:besthit_sum=755.0:bitscore_avg=190.625:bitscore_max=229.0:bitscore_min=160.0:bitscore_std=23.742291982271396:bitscore_sum=1525.0:capture_class_counter=c__Alphaproteobacteria--2||c__Bacilli--1||c__DSM-4660--1||c__Gammaproteobacteria--19:capture_domain_counter=d__Bacteria--23:capture_family_counter=f__Burkholderiaceae--5||f__Desulfatiglandaceae--1||f__Enterobacteriaceae--3||f__Ga0077523--1||f__NBRC-103111--1||f__Pseudomonadaceae--1||f__Sphingomonadaceae--2||f__Xanthomonadaceae--9:capture_genus_counter=g__Aquabacterium--3||g__Arenimonas--1||g__B111-G9--1||g__Burkholderia--1||g__Ga0077526--1||g__JACMKK01--2||g__Kosakonia--3||g__Luteimonas--1||g__Lysobacter_A--5||g__Paenibacillus_F--1||g__Paraburkholderia--1||g__Sphingomonas--2||g__VJOY01--1:capture_order_counter=o__Burkholderiales--6||o__Desulfatiglandales--1||o__Enterobacterales--3||o__Paenibacillales--1||o__Pseudomonadales--1||o__Sphingomonadales--2||o__Xanthomonadales--9:capture_phylum_counter=p__Desulfobacterota--1||p__Firmicutes--1||p__Proteobacteria--21:capture_species_counter=s__Aquabacterium commune--3||s__Arenimonas daejeonensis--1||s__B111-G9 sp003646865--1||s__Burkholderia plantarii--1||s__Ga0077526 sp001464895--1||s__JACMKK01 sp014380115--2||s__Kosakonia arachidis--1||s__Kosakonia oryzae--2||s__Luteimonas sp002798175--1||s__Lysobacter_A gilvus--2||s__Lysobacter_A helvus--3||s__Paenibacillus_F sp900107975--1||s__Paraburkholderia caballeronis--1||s__Sphingomonas sp003096895--1||s__Sphingomonas sp014334115--1||s__VJOY01 sp007109405--1:evalue_avg=1.860855250135708e-52:evalue_max=1.48e-51:evalue_min=1.35e-77:evalue_std=5.2282922115585004e-52:evalue_sum=1.4886842001085664e-51:gapopen_avg=0.375:gapopen_max=1.0:gapopen_min=0.0:gapopen_std=0.5175491695067657:gapopen_sum=3.0:gtdb_class_counter=:gtdb_domain_counter=:gtdb_family_counter=:gtdb_genus_counter=:gtdb_order_counter=:gtdb_phylum_counter=:gtdb_species_counter=:heptad_counter=MCP-40H--22||MCP-52H--1:lbd_counter=:length_avg=118.25:length_max=142.0:length_min=93.0:length_std=14.772077907805851:length_sum=946.0:mismatch_avg=6.125:mismatch_max=13.0:mismatch_min=2.0:mismatch_std=4.38951673226759:mismatch_sum=49.0:name=N222675:qcovhsp_avg=99.125:qcovhsp_max=100.0:qcovhsp_min=95.9:qcovhsp_std=1.6516225788167043:qcovhsp_sum=793.0:qend_avg=119.0:qend_max=147.0:qend_min=93.0:qend_std=16.61324772583615:qend_sum=952.0:qstart_avg=2.125:qstart_max=6.0:qstart_min=1.0:qstart_std=2.100170061141308:qstart_sum=17.0:ref_name_counter=GB_GCA_002632325.1_protein.faa_NSJK01000002.1_196@PF00015_full_PFAM.460.651--1||GB_GCA_018240435.1_protein.faa_JAFEFT010000036.1_2@PF00015_full_PFAM.475.650--1||RS_GCF_000426005.1_protein.faa_NZ_AUEN01000004.1_524@PF00015_full_PFAM.478.650--2||RS_GCF_000747155.1_protein.faa_NZ_AVCK01000026.1_39@PF00015_full_PFAM.470.659--1||RS_GCF_009792795.1_protein.faa_NZ_VKHQ01000005.1_94@PF00015_full_PFAM.475.650--1||RS_GCF_012272825.1_protein.faa_NZ_JAAWWS010000155.1_13@PF00015_full_PFAM.453.654--1||RS_GCF_018406645.1_protein.faa_NZ_AP024546.1_611@PF00015_full_PFAM.471.646--1:scovhsp_avg=65.1125:scovhsp_max=74.3:scovhsp_min=53.1:scovhsp_std=7.308984197547562:scovhsp_sum=520.9:send_avg=127.625:send_max=162.0:send_min=98.0:send_std=19.055839000159505:send_sum=1021.0:sstart_avg=10.625:sstart_max=51.0:sstart_min=1.0:sstart_std=16.60410878582252:sstart_sum=85.0],k127_570604_4@MCPsignal.15.111:5e-09)0.045:1.8e-08[&&NHX:Sample_counter=rhizpot1--8||rhizpot2--1||rhizpot3--12||rhiztom1--1||rhiztom3--1:Type_counter=capture--23:besthit_avg=94.375:besthit_max=98.3:besthit_min=88.4:besthit_std=3.412058448670368:besthit_sum=755.0:bitscore_avg=190.625:bitscore_max=229.0:bitscore_min=160.0:bitscore_std=23.742291982271396:bitscore_sum=1525.0:capture_class_counter=c__Alphaproteobacteria--2||c__Bacilli--1||c__DSM-4660--1||c__Gammaproteobacteria--19:capture_domain_counter=d__Bacteria--23:capture_family_counter=f__Burkholderiaceae--5||f__Desulfatiglandaceae--1||f__Enterobacteriaceae--3||f__Ga0077523--1||f__NBRC-103111--1||f__Pseudomonadaceae--1||f__Sphingomonadaceae--2||f__Xanthomonadaceae--9:capture_genus_counter=g__Aquabacterium--3||g__Arenimonas--1||g__B111-G9--1||g__Burkholderia--1||g__Ga0077526--1||g__JACMKK01--2||g__Kosakonia--3||g__Luteimonas--1||g__Lysobacter_A--5||g__Paenibacillus_F--1||g__Paraburkholderia--1||g__Sphingomonas--2||g__VJOY01--1:capture_order_counter=o__Burkholderiales--6||o__Desulfatiglandales--1||o__Enterobacterales--3||o__Paenibacillales--1||o__Pseudomonadales--1||o__Sphingomonadales--2||o__Xanthomonadales--9:capture_phylum_counter=p__Desulfobacterota--1||p__Firmicutes--1||p__Proteobacteria--21:capture_species_counter=s__Aquabacterium commune--3||s__Arenimonas daejeonensis--1||s__B111-G9 sp003646865--1||s__Burkholderia plantarii--1||s__Ga0077526 sp001464895--1||s__JACMKK01 sp014380115--2||s__Kosakonia arachidis--1||s__Kosakonia oryzae--2||s__Luteimonas sp002798175--1||s__Lysobacter_A gilvus--2||s__Lysobacter_A helvus--3||s__Paenibacillus_F sp900107975--1||s__Paraburkholderia caballeronis--1||s__Sphingomonas sp003096895--1||s__Sphingomonas sp014334115--1||s__VJOY01 sp007109405--1:evalue_avg=1.860855250135708e-52:evalue_max=1.48e-51:evalue_min=1.35e-77:evalue_std=5.2282922115585004e-52:evalue_sum=1.4886842001085664e-51:gapopen_avg=0.375:gapopen_max=1.0:gapopen_min=0.0:gapopen_std=0.5175491695067657:gapopen_sum=3.0:gtdb_class_counter=:gtdb_domain_counter=:gtdb_family_counter=:gtdb_genus_counter=:gtdb_order_counter=:gtdb_phylum_counter=:gtdb_species_counter=:heptad_counter=MCP-40H--22||MCP-52H--1:lbd_counter=:length_avg=118.25:length_max=142.0:length_min=93.0:length_std=14.772077907805851:length_sum=946.0:mismatch_avg=6.125:mismatch_max=13.0:mismatch_min=2.0:mismatch_std=4.38951673226759:mismatch_sum=49.0:name=N222677:qcovhsp_avg=99.125:qcovhsp_max=100.0:qcovhsp_min=95.9:qcovhsp_std=1.6516225788167043:qcovhsp_sum=793.0:qend_avg=119.0:qend_max=147.0:qend_min=93.0:qend_std=16.61324772583615:qend_sum=952.0:qstart_avg=2.125:qstart_max=6.0:qstart_min=1.0:qstart_std=2.100170061141308:qstart_sum=17.0:ref_name_counter=GB_GCA_002632325.1_protein.faa_NSJK01000002.1_196@PF00015_full_PFAM.460.651--1||GB_GCA_018240435.1_protein.faa_JAFEFT010000036.1_2@PF00015_full_PFAM.475.650--1||RS_GCF_000426005.1_protein.faa_NZ_AUEN01000004.1_524@PF00015_full_PFAM.478.650--2||RS_GCF_000747155.1_protein.faa_NZ_AVCK01000026.1_39@PF00015_full_PFAM.470.659--1||RS_GCF_009792795.1_protein.faa_NZ_VKHQ01000005.1_94@PF00015_full_PFAM.475.650--1||RS_GCF_012272825.1_protein.faa_NZ_JAAWWS010000155.1_13@PF00015_full_PFAM.453.654--1||RS_GCF_018406645.1_protein.faa_NZ_AP024546.1_611@PF00015_full_PFAM.471.646--1:scovhsp_avg=65.1125:scovhsp_max=74.3:scovhsp_min=53.1:scovhsp_std=7.308984197547562:scovhsp_sum=520.9:send_avg=127.625:send_max=162.0:send_min=98.0:send_std=19.055839000159505:send_sum=1021.0:sstart_avg=10.625:sstart_max=51.0:sstart_min=1.0:sstart_std=16.60410878582252:sstart_sum=85.0])0:1.8e-08[&&NHX:Sample_counter=rhizpot1--9||rhizpot2--1||rhizpot3--13||rhiztom1--1||rhiztom3--1:Type_counter=capture--25:besthit_avg=94.88:besthit_max=100.0:besthit_min=88.4:besthit_std=3.5105555115964178:besthit_sum=948.8:bitscore_avg=184.7:bitscore_max=229.0:bitscore_min=157.0:bitscore_std=24.454265703780827:bitscore_sum=1847.0:capture_class_counter=c__Alphaproteobacteria--2||c__Bacilli--1||c__DSM-4660--1||c__Gammaproteobacteria--21:capture_domain_counter=d__Bacteria--25:capture_family_counter=f__Burkholderiaceae--5||f__Desulfatiglandaceae--1||f__Enterobacteriaceae--4||f__Ga0077523--1||f__NBRC-103111--1||f__Pseudomonadaceae--1||f__Sphingomonadaceae--2||f__Xanthomonadaceae--10:capture_genus_counter=g__Aquabacterium--3||g__Arenimonas--1||g__B111-G9--1||g__Burkholderia--1||g__Ga0077526--1||g__JACMKK01--2||g__Kosakonia--4||g__Luteimonas--2||g__Lysobacter_A--5||g__Paenibacillus_F--1||g__Paraburkholderia--1||g__Sphingomonas--2||g__VJOY01--1:capture_order_counter=o__Burkholderiales--6||o__Desulfatiglandales--1||o__Enterobacterales--4||o__Paenibacillales--1||o__Pseudomonadales--1||o__Sphingomonadales--2||o__Xanthomonadales--10:capture_phylum_counter=p__Desulfobacterota--1||p__Firmicutes--1||p__Proteobacteria--23:capture_species_counter=s__Aquabacterium commune--3||s__Arenimonas daejeonensis--1||s__B111-G9 sp003646865--1||s__Burkholderia plantarii--1||s__Ga0077526 sp001464895--1||s__JACMKK01 sp014380115--2||s__Kosakonia arachidis--1||s__Kosakonia oryzae--3||s__Luteimonas marina--1||s__Luteimonas sp002798175--1||s__Lysobacter_A gilvus--2||s__Lysobacter_A helvus--3||s__Paenibacillus_F sp900107975--1||s__Paraburkholderia caballeronis--1||s__Sphingomonas sp003096895--1||s__Sphingomonas sp014334115--1||s__VJOY01 sp007109405--1:evalue_avg=1.0101348420010858e-50:evalue_max=9.95e-50:evalue_min=1.35e-77:evalue_std=3.141490921938156e-50:evalue_sum=1.0101348420010858e-49:gapopen_avg=0.4:gapopen_max=1.0:gapopen_min=0.0:gapopen_std=0.5163977794943222:gapopen_sum=4.0:gtdb_class_counter=:gtdb_domain_counter=:gtdb_family_counter=:gtdb_genus_counter=:gtdb_order_counter=:gtdb_phylum_counter=:gtdb_species_counter=:heptad_counter=MCP-40H--24||MCP-52H--1:lbd_counter=:length_avg=113.8:length_max=142.0:length_min=93.0:length_std=16.05407528739458:length_sum=1138.0:mismatch_avg=5.4:mismatch_max=13.0:mismatch_min=0.0:mismatch_std=4.3256341860022225:mismatch_sum=54.0:name=N222678:qcovhsp_avg=98.6:qcovhsp_max=100.0:qcovhsp_min=95.0:qcovhsp_std=1.961292091114086:qcovhsp_sum=986.0:qend_avg=114.8:qend_max=147.0:qend_min=93.0:qend_std=17.145132124179025:qend_sum=1148.0:qstart_avg=2.4:qstart_max=6.0:qstart_min=1.0:qstart_std=2.270584848790187:qstart_sum=24.0:ref_name_counter=GB_GCA_002632325.1_protein.faa_NSJK01000002.1_196@PF00015_full_PFAM.460.651--1||GB_GCA_018240435.1_protein.faa_JAFEFT010000036.1_2@PF00015_full_PFAM.475.650--1||RS_GCF_000426005.1_protein.faa_NZ_AUEN01000004.1_524@PF00015_full_PFAM.478.650--3||RS_GCF_000747155.1_protein.faa_NZ_AVCK01000026.1_39@PF00015_full_PFAM.470.659--2||RS_GCF_009792795.1_protein.faa_NZ_VKHQ01000005.1_94@PF00015_full_PFAM.475.650--1||RS_GCF_012272825.1_protein.faa_NZ_JAAWWS010000155.1_13@PF00015_full_PFAM.453.654--1||RS_GCF_018406645.1_protein.faa_NZ_AP024546.1_611@PF00015_full_PFAM.471.646--1:scovhsp_avg=62.75:scovhsp_max=74.3:scovhsp_min=50.8:scovhsp_std=8.230735082603497:scovhsp_sum=627.5:send_avg=121.8:send_max=162.0:send_min=96.0:send_std=20.847595118435656:send_sum=1218.0:sstart_avg=9.2:sstart_max=51.0:sstart_min=1.0:sstart_std=14.994813918300034:sstart_sum=92.0],(((((504d8ba4-a320-4b6d-8df1-a347cad42a5a_1@MCPsignal.562.680:5e-09[&&NHX:Sample=rhizpot2:Type=capture:besthit=95.6:bitscore=190.0:capture_class=c__Gammaproteobacteria:capture_domain=d__Bacteria:capture_family=f__Burkholderiaceae:capture_genus=g__Aquabacterium:capture_order=o__Burkholderiales:capture_phylum=p__Proteobacteria:capture_species=s__Aquabacterium commune:evalue=1.24e-62:gapopen=0.0:heptad=MCP-40H:length=114.0:mismatch=5.0:qcovhsp=96.6:qend=114.0:qstart=1.0:ref_name=RS_GCF_000747155.1_protein.faa_NZ_AVCK01000026.1_39@PF00015_full_PFAM.470.659:scovhsp=60.3:send=114.0:sstart=1.0],d33e479a-39f6-4b77-811c-1fe2e76be40e_6@MCPsignal.154.261:5e-09[&&NHX:Sample=rhizpot1:Type=capture:besthit=93.2:bitscore=171.0:capture_class=c__Gammaproteobacteria:capture_domain=d__Bacteria:capture_family=f__Enterobacteriaceae:capture_genus=g__Kosakonia:capture_order=o__Enterobacterales:capture_phylum=p__Proteobacteria:capture_species=s__Kosakonia sacchari:evalue=4.79e-55:gapopen=0.0:heptad=MCP-40H:length=103.0:mismatch=7.0:qcovhsp=96.3:qend=107.0:qstart=5.0:ref_name=GB_GCA_002632325.1_protein.faa_NSJK01000002.1_196@PF00015_full_PFAM.460.651:scovhsp=53.9:send=103.0:sstart=1.0])0.804:0.0261442[&&NHX:Sample_counter=rhizpot1--1||rhizpot2--1:Type_counter=capture--2:besthit_avg=94.4:besthit_max=95.6:besthit_min=93.2:besthit_std=1.697056274847708:besthit_sum=188.8:bitscore_avg=180.5:bitscore_max=190.0:bitscore_min=171.0:bitscore_std=13.435028842544403:bitscore_sum=361.0:capture_class_counter=c__Gammaproteobacteria--2:capture_domain_counter=d__Bacteria--2:capture_family_counter=f__Burkholderiaceae--1||f__Enterobacteriaceae--1:capture_genus_counter=g__Aquabacterium--1||g__Kosakonia--1:capture_order_counter=o__Burkholderiales--1||o__Enterobacterales--1:capture_phylum_counter=p__Proteobacteria--2:capture_species_counter=s__Aquabacterium commune--1||s__Kosakonia sacchari--1:evalue_avg=2.3950000619999998e-55:evalue_max=4.79e-55:evalue_min=1.24e-62:evalue_std=3.3870413942023215e-55:evalue_sum=4.7900001239999996e-55:gapopen_avg=0.0:gapopen_max=0.0:gapopen_min=0.0:gapopen_std=0.0:gapopen_sum=0.0:gtdb_class_counter=:gtdb_domain_counter=:gtdb_family_counter=:gtdb_genus_counter=:gtdb_order_counter=:gtdb_phylum_counter=:gtdb_species_counter=:heptad_counter=MCP-40H--2:lbd_counter=:length_avg=108.5:length_max=114.0:length_min=103.0:length_std=7.7781745930520225:length_sum=217.0:mismatch_avg=6.0:mismatch_max=7.0:mismatch_min=5.0:mismatch_std=1.4142135623730951:mismatch_sum=12.0:name=N222681:qcovhsp_avg=96.44999999999999:qcovhsp_max=96.6:qcovhsp_min=96.3:qcovhsp_std=0.21213203435596226:qcovhsp_sum=192.89999999999998:qend_avg=110.5:qend_max=114.0:qend_min=107.0:qend_std=4.949747468305833:qend_sum=221.0:qstart_avg=3.0:qstart_max=5.0:qstart_min=1.0:qstart_std=2.8284271247461903:qstart_sum=6.0:ref_name_counter=GB_GCA_002632325.1_protein.faa_NSJK01000002.1_196@PF00015_full_PFAM.460.651--1||RS_GCF_000747155.1_protein.faa_NZ_AVCK01000026.1_39@PF00015_full_PFAM.470.659--1:scovhsp_avg=57.099999999999994:scovhsp_max=60.3:scovhsp_min=53.9:scovhsp_std=4.525483399593903:scovhsp_sum=114.19999999999999:send_avg=108.5:send_max=114.0:send_min=103.0:send_std=7.7781745930520225:send_sum=217.0:sstart_avg=1.0:sstart_max=1.0:sstart_min=1.0:sstart_std=0.0:sstart_sum=2.0],415c3e05-460c-4121-90e0-00fecacf6b4a_4@MCPsignal.219.356:5e-09[&&NHX:Sample=rhizpot1:Type=capture:capture_class=c__Gammaproteobacteria:capture_domain=d__Bacteria:capture_family=f__Burkholderiaceae:capture_genus=g__Aquabacterium:capture_order=o__Burkholderiales:capture_phylum=p__Proteobacteria:capture_species=s__Aquabacterium commune:heptad=MCP-40H])0:5e-09[&&NHX:Sample_counter=rhizpot1--2||rhizpot2--1:Type_counter=capture--3:besthit_avg=94.4:besthit_max=95.6:besthit_min=93.2:besthit_std=1.697056274847708:besthit_sum=188.8:bitscore_avg=180.5:bitscore_max=190.0:bitscore_min=171.0:bitscore_std=13.435028842544403:bitscore_sum=361.0:capture_class_counter=c__Gammaproteobacteria--3:capture_domain_counter=d__Bacteria--3:capture_family_counter=f__Burkholderiaceae--2||f__Enterobacteriaceae--1:capture_genus_counter=g__Aquabacterium--2||g__Kosakonia--1:capture_order_counter=o__Burkholderiales--2||o__Enterobacterales--1:capture_phylum_counter=p__Proteobacteria--3:capture_species_counter=s__Aquabacterium commune--2||s__Kosakonia sacchari--1:evalue_avg=2.3950000619999998e-55:evalue_max=4.79e-55:evalue_min=1.24e-62:evalue_std=3.3870413942023215e-55:evalue_sum=4.7900001239999996e-55:gapopen_avg=0.0:gapopen_max=0.0:gapopen_min=0.0:gapopen_std=0.0:gapopen_sum=0.0:gtdb_class_counter=:gtdb_domain_counter=:gtdb_family_counter=:gtdb_genus_counter=:gtdb_order_counter=:gtdb_phylum_counter=:gtdb_species_counter=:heptad_counter=MCP-40H--3:lbd_counter=:length_avg=108.5:length_max=114.0:length_min=103.0:length_std=7.7781745930520225:length_sum=217.0:mismatch_avg=6.0:mismatch_max=7.0:mismatch_min=5.0:mismatch_std=1.4142135623730951:mismatch_sum=12.0:name=N222683:qcovhsp_avg=96.44999999999999:qcovhsp_max=96.6:qcovhsp_min=96.3:qcovhsp_std=0.21213203435596226:qcovhsp_sum=192.89999999999998:qend_avg=110.5:qend_max=114.0:qend_min=107.0:qend_std=4.949747468305833:qend_sum=221.0:qstart_avg=3.0:qstart_max=5.0:qstart_min=1.0:qstart_std=2.8284271247461903:qstart_sum=6.0:ref_name_counter=GB_GCA_002632325.1_protein.faa_NSJK01000002.1_196@PF00015_full_PFAM.460.651--1||RS_GCF_000747155.1_protein.faa_NZ_AVCK01000026.1_39@PF00015_full_PFAM.470.659--1:scovhsp_avg=57.099999999999994:scovhsp_max=60.3:scovhsp_min=53.9:scovhsp_std=4.525483399593903:scovhsp_sum=114.19999999999999:send_avg=108.5:send_max=114.0:send_min=103.0:send_std=7.7781745930520225:send_sum=217.0:sstart_avg=1.0:sstart_max=1.0:sstart_min=1.0:sstart_std=0.0:sstart_sum=2.0],90263037-8458-4a4f-b314-82c41a383b5f_4@MCPsignal.83.202:5e-09[&&NHX:Sample=rhiztom2:Type=capture:besthit=93.8:bitscore=186.0:capture_class=c__Gammaproteobacteria:capture_domain=d__Bacteria:capture_family=f__Burkholderiaceae:capture_genus=g__Caballeronia:capture_order=o__Burkholderiales:capture_phylum=p__Proteobacteria:capture_species=s__Caballeronia humilis:evalue=6.49e-61:gapopen=0.0:heptad=MCP-40H:length=113.0:mismatch=7.0:qcovhsp=95.0:qend=119.0:qstart=7.0:ref_name=GB_GCA_002632325.1_protein.faa_NSJK01000002.1_196@PF00015_full_PFAM.460.651:scovhsp=59.2:send=113.0:sstart=1.0])0:5e-09[&&NHX:Sample_counter=rhizpot1--2||rhizpot2--1||rhiztom2--1:Type_counter=capture--4:besthit_avg=94.2:besthit_max=95.6:besthit_min=93.2:besthit_std=1.2489995996796757:besthit_sum=282.6:bitscore_avg=182.33333333333334:bitscore_max=190.0:bitscore_min=171.0:bitscore_std=10.016652800877813:bitscore_sum=547.0:capture_class_counter=c__Gammaproteobacteria--4:capture_domain_counter=d__Bacteria--4:capture_family_counter=f__Burkholderiaceae--3||f__Enterobacteriaceae--1:capture_genus_counter=g__Aquabacterium--2||g__Caballeronia--1||g__Kosakonia--1:capture_order_counter=o__Burkholderiales--3||o__Enterobacterales--1:capture_phylum_counter=p__Proteobacteria--4:capture_species_counter=s__Aquabacterium commune--2||s__Caballeronia humilis--1||s__Kosakonia sacchari--1:evalue_avg=1.5966688713333332e-55:evalue_max=4.79e-55:evalue_min=1.24e-62:evalue_std=2.765505880122799e-55:evalue_sum=4.7900066139999995e-55:gapopen_avg=0.0:gapopen_max=0.0:gapopen_min=0.0:gapopen_std=0.0:gapopen_sum=0.0:gtdb_class_counter=:gtdb_domain_counter=:gtdb_family_counter=:gtdb_genus_counter=:gtdb_order_counter=:gtdb_phylum_counter=:gtdb_species_counter=:heptad_counter=MCP-40H--4:lbd_counter=:length_avg=110.0:length_max=114.0:length_min=103.0:length_std=6.082762530298219:length_sum=330.0:mismatch_avg=6.333333333333333:mismatch_max=7.0:mismatch_min=5.0:mismatch_std=1.1547005383792517:mismatch_sum=19.0:name=N222685:qcovhsp_avg=95.96666666666665:qcovhsp_max=96.6:qcovhsp_min=95.0:qcovhsp_std=0.8504900548115355:qcovhsp_sum=287.9:qend_avg=113.33333333333333:qend_max=119.0:qend_min=107.0:qend_std=6.027713773341708:qend_sum=340.0:qstart_avg=4.333333333333333:qstart_max=7.0:qstart_min=1.0:qstart_std=3.055050463303893:qstart_sum=13.0:ref_name_counter=GB_GCA_002632325.1_protein.faa_NSJK01000002.1_196@PF00015_full_PFAM.460.651--2||RS_GCF_000747155.1_protein.faa_NZ_AVCK01000026.1_39@PF00015_full_PFAM.470.659--1:scovhsp_avg=57.79999999999999:scovhsp_max=60.3:scovhsp_min=53.9:scovhsp_std=3.421987726453735:scovhsp_sum=173.39999999999998:send_avg=110.0:send_max=114.0:send_min=103.0:send_std=6.082762530298219:send_sum=330.0:sstart_avg=1.0:sstart_max=1.0:sstart_min=1.0:sstart_std=0.0:sstart_sum=3.0],(1109dced-6d64-4b32-8861-c1a768649460_4@MCPsignal.431.557:0.0260542[&&NHX:Sample=rhizpot3:Type=capture:besthit=90.0:bitscore=188.0:capture_class=c__Gammaproteobacteria:capture_domain=d__Bacteria:capture_family=f__Xanthomonadaceae:capture_genus=g__Lysobacter_A:capture_order=o__Xanthomonadales:capture_phylum=p__Proteobacteria:capture_species=s__Lysobacter_A gilvus:evalue=1.49e-61:gapopen=0.0:heptad=MCP-40H:length=120.0:mismatch=12.0:qcovhsp=95.2:qend=126.0:qstart=7.0:ref_name=GB_GCA_002632325.1_protein.faa_NSJK01000002.1_196@PF00015_full_PFAM.460.651:scovhsp=62.8:send=120.0:sstart=1.0],k127_181443_2@MCPsignal.54.162:5e-09)0:1.3e-08[&&NHX:Sample_counter=rhizpot3--1:Type_counter=capture--1:besthit_avg=90.0:besthit_max=90.0:besthit_min=90.0:besthit_std=0:besthit_sum=90.0:bitscore_avg=188.0:bitscore_max=188.0:bitscore_min=188.0:bitscore_std=0:bitscore_sum=188.0:capture_class_counter=c__Gammaproteobacteria--1:capture_domain_counter=d__Bacteria--1:capture_family_counter=f__Xanthomonadaceae--1:capture_genus_counter=g__Lysobacter_A--1:capture_order_counter=o__Xanthomonadales--1:capture_phylum_counter=p__Proteobacteria--1:capture_species_counter=s__Lysobacter_A gilvus--1:evalue_avg=1.49e-61:evalue_max=1.49e-61:evalue_min=1.49e-61:evalue_std=0:evalue_sum=1.49e-61:gapopen_avg=0.0:gapopen_max=0.0:gapopen_min=0.0:gapopen_std=0:gapopen_sum=0.0:gtdb_class_counter=:gtdb_domain_counter=:gtdb_family_counter=:gtdb_genus_counter=:gtdb_order_counter=:gtdb_phylum_counter=:gtdb_species_counter=:heptad_counter=MCP-40H--1:lbd_counter=:length_avg=120.0:length_max=120.0:length_min=120.0:length_std=0:length_sum=120.0:mismatch_avg=12.0:mismatch_max=12.0:mismatch_min=12.0:mismatch_std=0:mismatch_sum=12.0:name=N222688:qcovhsp_avg=95.2:qcovhsp_max=95.2:qcovhsp_min=95.2:qcovhsp_std=0:qcovhsp_sum=95.2:qend_avg=126.0:qend_max=126.0:qend_min=126.0:qend_std=0:qend_sum=126.0:qstart_avg=7.0:qstart_max=7.0:qstart_min=7.0:qstart_std=0:qstart_sum=7.0:ref_name_counter=GB_GCA_002632325.1_protein.faa_NSJK01000002.1_196@PF00015_full_PFAM.460.651--1:scovhsp_avg=62.8:scovhsp_max=62.8:scovhsp_min=62.8:scovhsp_std=0:scovhsp_sum=62.8:send_avg=120.0:send_max=120.0:send_min=120.0:send_std=0:send_sum=120.0:sstart_avg=1.0:sstart_max=1.0:sstart_min=1.0:sstart_std=0:sstart_sum=1.0])0.853:0.0228033[&&NHX:Sample_counter=rhizpot1--2||rhizpot2--1||rhizpot3--1||rhiztom2--1:Type_counter=capture--5:besthit_avg=93.14999999999999:besthit_max=95.6:besthit_min=90.0:besthit_std=2.3345235059857483:besthit_sum=372.59999999999997:bitscore_avg=183.75:bitscore_max=190.0:bitscore_min=171.0:bitscore_std=8.65544144839919:bitscore_sum=735.0:capture_class_counter=c__Gammaproteobacteria--5:capture_domain_counter=d__Bacteria--5:capture_family_counter=f__Burkholderiaceae--3||f__Enterobacteriaceae--1||f__Xanthomonadaceae--1:capture_genus_counter=g__Aquabacterium--2||g__Caballeronia--1||g__Kosakonia--1||g__Lysobacter_A--1:capture_order_counter=o__Burkholderiales--3||o__Enterobacterales--1||o__Xanthomonadales--1:capture_phylum_counter=p__Proteobacteria--5:capture_species_counter=s__Aquabacterium commune--2||s__Caballeronia humilis--1||s__Kosakonia sacchari--1||s__Lysobacter_A gilvus--1:evalue_avg=1.197502026e-55:evalue_max=4.79e-55:evalue_min=1.24e-62:evalue_std=2.3949986493348967e-55:evalue_sum=4.790008104e-55:gapopen_avg=0.0:gapopen_max=0.0:gapopen_min=0.0:gapopen_std=0.0:gapopen_sum=0.0:gtdb_class_counter=:gtdb_domain_counter=:gtdb_family_counter=:gtdb_genus_counter=:gtdb_order_counter=:gtdb_phylum_counter=:gtdb_species_counter=:heptad_counter=MCP-40H--5:lbd_counter=:length_avg=112.5:length_max=120.0:length_min=103.0:length_std=7.047458170621991:length_sum=450.0:mismatch_avg=7.75:mismatch_max=12.0:mismatch_min=5.0:mismatch_std=2.9860788111948193:mismatch_sum=31.0:name=N222689:qcovhsp_avg=95.775:qcovhsp_max=96.6:qcovhsp_min=95.0:qcovhsp_std=0.7932002689527162:qcovhsp_sum=383.1:qend_avg=116.5:qend_max=126.0:qend_min=107.0:qend_std=8.020806277010642:qend_sum=466.0:qstart_avg=5.0:qstart_max=7.0:qstart_min=1.0:qstart_std=2.8284271247461903:qstart_sum=20.0:ref_name_counter=GB_GCA_002632325.1_protein.faa_NSJK01000002.1_196@PF00015_full_PFAM.460.651--3||RS_GCF_000747155.1_protein.faa_NZ_AVCK01000026.1_39@PF00015_full_PFAM.470.659--1:scovhsp_avg=59.050000000000004:scovhsp_max=62.8:scovhsp_min=53.9:scovhsp_std=3.749222141547052:scovhsp_sum=236.20000000000002:send_avg=112.5:send_max=120.0:send_min=103.0:send_std=7.047458170621991:send_sum=450.0:sstart_avg=1.0:sstart_max=1.0:sstart_min=1.0:sstart_std=0.0:sstart_sum=4.0],ec10ef4a-65cc-43d0-b1f2-4c39eaf918b1_3@MCPsignal.326.467:0.0221883[&&NHX:Sample=rhizpot3:Type=capture:capture_class=c__Gammaproteobacteria:capture_domain=d__Bacteria:capture_family=f__Xanthomonadaceae:capture_genus=g__Lysobacter_A:capture_order=o__Xanthomonadales:capture_phylum=p__Proteobacteria:capture_species=s__Lysobacter_A gilvus:heptad=MCP-40H])0:1.3e-08[&&NHX:Sample_counter=rhizpot1--2||rhizpot2--1||rhizpot3--2||rhiztom2--1:Type_counter=capture--6:besthit_avg=93.14999999999999:besthit_max=95.6:besthit_min=90.0:besthit_std=2.3345235059857483:besthit_sum=372.59999999999997:bitscore_avg=183.75:bitscore_max=190.0:bitscore_min=171.0:bitscore_std=8.65544144839919:bitscore_sum=735.0:capture_class_counter=c__Gammaproteobacteria--6:capture_domain_counter=d__Bacteria--6:capture_family_counter=f__Burkholderiaceae--3||f__Enterobacteriaceae--1||f__Xanthomonadaceae--2:capture_genus_counter=g__Aquabacterium--2||g__Caballeronia--1||g__Kosakonia--1||g__Lysobacter_A--2:capture_order_counter=o__Burkholderiales--3||o__Enterobacterales--1||o__Xanthomonadales--2:capture_phylum_counter=p__Proteobacteria--6:capture_species_counter=s__Aquabacterium commune--2||s__Caballeronia humilis--1||s__Kosakonia sacchari--1||s__Lysobacter_A gilvus--2:evalue_avg=1.197502026e-55:evalue_max=4.79e-55:evalue_min=1.24e-62:evalue_std=2.3949986493348967e-55:evalue_sum=4.790008104e-55:gapopen_avg=0.0:gapopen_max=0.0:gapopen_min=0.0:gapopen_std=0.0:gapopen_sum=0.0:gtdb_class_counter=:gtdb_domain_counter=:gtdb_family_counter=:gtdb_genus_counter=:gtdb_order_counter=:gtdb_phylum_counter=:gtdb_species_counter=:heptad_counter=MCP-40H--6:lbd_counter=:length_avg=112.5:length_max=120.0:length_min=103.0:length_std=7.047458170621991:length_sum=450.0:mismatch_avg=7.75:mismatch_max=12.0:mismatch_min=5.0:mismatch_std=2.9860788111948193:mismatch_sum=31.0:name=N222691:qcovhsp_avg=95.775:qcovhsp_max=96.6:qcovhsp_min=95.0:qcovhsp_std=0.7932002689527162:qcovhsp_sum=383.1:qend_avg=116.5:qend_max=126.0:qend_min=107.0:qend_std=8.020806277010642:qend_sum=466.0:qstart_avg=5.0:qstart_max=7.0:qstart_min=1.0:qstart_std=2.8284271247461903:qstart_sum=20.0:ref_name_counter=GB_GCA_002632325.1_protein.faa_NSJK01000002.1_196@PF00015_full_PFAM.460.651--3||RS_GCF_000747155.1_protein.faa_NZ_AVCK01000026.1_39@PF00015_full_PFAM.470.659--1:scovhsp_avg=59.050000000000004:scovhsp_max=62.8:scovhsp_min=53.9:scovhsp_std=3.749222141547052:scovhsp_sum=236.20000000000002:send_avg=112.5:send_max=120.0:send_min=103.0:send_std=7.047458170621991:send_sum=450.0:sstart_avg=1.0:sstart_max=1.0:sstart_min=1.0:sstart_std=0.0:sstart_sum=4.0])0.244:1.8e-08[&&NHX:Sample_counter=rhizpot1--11||rhizpot2--2||rhizpot3--15||rhiztom1--1||rhiztom2--1||rhiztom3--1:Type_counter=capture--31:besthit_avg=94.38571428571427:besthit_max=100.0:besthit_min=88.4:besthit_std=3.2322550220353152:besthit_sum=1321.3999999999999:bitscore_avg=184.42857142857142:bitscore_max=229.0:bitscore_min=157.0:bitscore_std=20.77244582360261:bitscore_sum=2582.0:capture_class_counter=c__Alphaproteobacteria--2||c__Bacilli--1||c__DSM-4660--1||c__Gammaproteobacteria--27:capture_domain_counter=d__Bacteria--31:capture_family_counter=f__Burkholderiaceae--8||f__Desulfatiglandaceae--1||f__Enterobacteriaceae--5||f__Ga0077523--1||f__NBRC-103111--1||f__Pseudomonadaceae--1||f__Sphingomonadaceae--2||f__Xanthomonadaceae--12:capture_genus_counter=g__Aquabacterium--5||g__Arenimonas--1||g__B111-G9--1||g__Burkholderia--1||g__Caballeronia--1||g__Ga0077526--1||g__JACMKK01--2||g__Kosakonia--5||g__Luteimonas--2||g__Lysobacter_A--7||g__Paenibacillus_F--1||g__Paraburkholderia--1||g__Sphingomonas--2||g__VJOY01--1:capture_order_counter=o__Burkholderiales--9||o__Desulfatiglandales--1||o__Enterobacterales--5||o__Paenibacillales--1||o__Pseudomonadales--1||o__Sphingomonadales--2||o__Xanthomonadales--12:capture_phylum_counter=p__Desulfobacterota--1||p__Firmicutes--1||p__Proteobacteria--29:capture_species_counter=s__Aquabacterium commune--5||s__Arenimonas daejeonensis--1||s__B111-G9 sp003646865--1||s__Burkholderia plantarii--1||s__Caballeronia humilis--1||s__Ga0077526 sp001464895--1||s__JACMKK01 sp014380115--2||s__Kosakonia arachidis--1||s__Kosakonia oryzae--3||s__Kosakonia sacchari--1||s__Luteimonas marina--1||s__Luteimonas sp002798175--1||s__Lysobacter_A gilvus--4||s__Lysobacter_A helvus--3||s__Paenibacillus_F sp900107975--1||s__Paraburkholderia caballeronis--1||s__Sphingomonas sp003096895--1||s__Sphingomonas sp014334115--1||s__VJOY01 sp007109405--1:evalue_avg=7.215283085779927e-51:evalue_max=9.95e-50:evalue_min=1.35e-77:evalue_std=2.6564285958784053e-50:evalue_sum=1.0101396320091898e-49:gapopen_avg=0.2857142857142857:gapopen_max=1.0:gapopen_min=0.0:gapopen_std=0.4688072309384954:gapopen_sum=4.0:gtdb_class_counter=:gtdb_domain_counter=:gtdb_family_counter=:gtdb_genus_counter=:gtdb_order_counter=:gtdb_phylum_counter=:gtdb_species_counter=:heptad_counter=MCP-40H--30||MCP-52H--1:lbd_counter=:length_avg=113.42857142857143:length_max=142.0:length_min=93.0:length_std=13.793612154317529:length_sum=1588.0:mismatch_avg=6.071428571428571:mismatch_max=13.0:mismatch_min=0.0:mismatch_std=4.028060913798937:mismatch_sum=85.0:name=N222692:qcovhsp_avg=97.79285714285716:qcovhsp_max=100.0:qcovhsp_min=95.0:qcovhsp_std=2.1359430580548597:qcovhsp_sum=1369.1000000000001:qend_avg=115.28571428571429:qend_max=147.0:qend_min=93.0:qend_std=14.798277298017192:qend_sum=1614.0:qstart_avg=3.142857142857143:qstart_max=7.0:qstart_min=1.0:qstart_std=2.6269942712345036:qstart_sum=44.0:ref_name_counter=GB_GCA_002632325.1_protein.faa_NSJK01000002.1_196@PF00015_full_PFAM.460.651--4||GB_GCA_018240435.1_protein.faa_JAFEFT010000036.1_2@PF00015_full_PFAM.475.650--1||RS_GCF_000426005.1_protein.faa_NZ_AUEN01000004.1_524@PF00015_full_PFAM.478.650--3||RS_GCF_000747155.1_protein.faa_NZ_AVCK01000026.1_39@PF00015_full_PFAM.470.659--3||RS_GCF_009792795.1_protein.faa_NZ_VKHQ01000005.1_94@PF00015_full_PFAM.475.650--1||RS_GCF_012272825.1_protein.faa_NZ_JAAWWS010000155.1_13@PF00015_full_PFAM.453.654--1||RS_GCF_018406645.1_protein.faa_NZ_AP024546.1_611@PF00015_full_PFAM.471.646--1:scovhsp_avg=61.692857142857136:scovhsp_max=74.3:scovhsp_min=50.8:scovhsp_std=7.29061190696789:scovhsp_sum=863.6999999999999:send_avg=119.14285714285714:send_max=162.0:send_min=96.0:send_std=18.20336884652501:send_sum=1668.0:sstart_avg=6.857142857142857:sstart_max=51.0:sstart_min=1.0:sstart_std=13.055250301681712:sstart_sum=96.0],1eb58169-a06d-4eb4-b857-f61ba6206104_6@MCPsignal.206.334:5e-09[&&NHX:Sample=rhizpot3:Type=capture:besthit=94.3:bitscore=199.0:capture_class=c__Gammaproteobacteria:capture_domain=d__Bacteria:capture_family=f__Burkholderiaceae:capture_genus=g__Rhizobacter:capture_order=o__Burkholderiales:capture_phylum=p__Proteobacteria:capture_species=s__Rhizobacter sp018780185:evalue=8.95e-66:gapopen=0.0:heptad=MCP-40H:length=122.0:mismatch=7.0:qcovhsp=95.3:qend=128.0:qstart=7.0:ref_name=GB_GCA_002632325.1_protein.faa_NSJK01000002.1_196@PF00015_full_PFAM.460.651:scovhsp=63.9:send=122.0:sstart=1.0])0.429:1.8e-08[&&NHX:Sample_counter=rhizpot1--11||rhizpot2--2||rhizpot3--16||rhiztom1--1||rhiztom2--1||rhiztom3--1:Type_counter=capture--32:besthit_avg=94.37999999999998:besthit_max=100.0:besthit_min=88.4:besthit_std=3.114757500306288:besthit_sum=1415.6999999999998:bitscore_avg=185.4:bitscore_max=229.0:bitscore_min=157.0:bitscore_std=20.36734080405617:bitscore_sum=2781.0:capture_class_counter=c__Alphaproteobacteria--2||c__Bacilli--1||c__DSM-4660--1||c__Gammaproteobacteria--28:capture_domain_counter=d__Bacteria--32:capture_family_counter=f__Burkholderiaceae--9||f__Desulfatiglandaceae--1||f__Enterobacteriaceae--5||f__Ga0077523--1||f__NBRC-103111--1||f__Pseudomonadaceae--1||f__Sphingomonadaceae--2||f__Xanthomonadaceae--12:capture_genus_counter=g__Aquabacterium--5||g__Arenimonas--1||g__B111-G9--1||g__Burkholderia--1||g__Caballeronia--1||g__Ga0077526--1||g__JACMKK01--2||g__Kosakonia--5||g__Luteimonas--2||g__Lysobacter_A--7||g__Paenibacillus_F--1||g__Paraburkholderia--1||g__Rhizobacter--1||g__Sphingomonas--2||g__VJOY01--1:capture_order_counter=o__Burkholderiales--10||o__Desulfatiglandales--1||o__Enterobacterales--5||o__Paenibacillales--1||o__Pseudomonadales--1||o__Sphingomonadales--2||o__Xanthomonadales--12:capture_phylum_counter=p__Desulfobacterota--1||p__Firmicutes--1||p__Proteobacteria--30:capture_species_counter=s__Aquabacterium commune--5||s__Arenimonas daejeonensis--1||s__B111-G9 sp003646865--1||s__Burkholderia plantarii--1||s__Caballeronia humilis--1||s__Ga0077526 sp001464895--1||s__JACMKK01 sp014380115--2||s__Kosakonia arachidis--1||s__Kosakonia oryzae--3||s__Kosakonia sacchari--1||s__Luteimonas marina--1||s__Luteimonas sp002798175--1||s__Lysobacter_A gilvus--4||s__Lysobacter_A helvus--3||s__Paenibacillus_F sp900107975--1||s__Paraburkholderia caballeronis--1||s__Rhizobacter sp018780185--1||s__Sphingomonas sp003096895--1||s__Sphingomonas sp014334115--1||s__VJOY01 sp007109405--1:evalue_avg=6.734264213394598e-51:evalue_max=9.95e-50:evalue_min=1.35e-77:evalue_std=2.566568912154729e-50:evalue_sum=1.0101396320091898e-49:gapopen_avg=0.26666666666666666:gapopen_max=1.0:gapopen_min=0.0:gapopen_std=0.4577377082170635:gapopen_sum=4.0:gtdb_class_counter=:gtdb_domain_counter=:gtdb_family_counter=:gtdb_genus_counter=:gtdb_order_counter=:gtdb_phylum_counter=:gtdb_species_counter=:heptad_counter=MCP-40H--31||MCP-52H--1:lbd_counter=:length_avg=114.0:length_max=142.0:length_min=93.0:length_std=13.474844287465016:length_sum=1710.0:mismatch_avg=6.133333333333334:mismatch_max=13.0:mismatch_min=0.0:mismatch_std=3.8889342400983744:mismatch_sum=92.0:name=N222694:qcovhsp_avg=97.62666666666668:qcovhsp_max=100.0:qcovhsp_min=95.0:qcovhsp_std=2.156540439376611:qcovhsp_sum=1464.4:qend_avg=116.13333333333334:qend_max=147.0:qend_min=93.0:qend_std=14.632969948845297:qend_sum=1742.0:qstart_avg=3.4:qstart_max=7.0:qstart_min=1.0:qstart_std=2.7202941017470885:qstart_sum=51.0:ref_name_counter=GB_GCA_002632325.1_protein.faa_NSJK01000002.1_196@PF00015_full_PFAM.460.651--5||GB_GCA_018240435.1_protein.faa_JAFEFT010000036.1_2@PF00015_full_PFAM.475.650--1||RS_GCF_000426005.1_protein.faa_NZ_AUEN01000004.1_524@PF00015_full_PFAM.478.650--3||RS_GCF_000747155.1_protein.faa_NZ_AVCK01000026.1_39@PF00015_full_PFAM.470.659--3||RS_GCF_009792795.1_protein.faa_NZ_VKHQ01000005.1_94@PF00015_full_PFAM.475.650--1||RS_GCF_012272825.1_protein.faa_NZ_JAAWWS010000155.1_13@PF00015_full_PFAM.453.654--1||RS_GCF_018406645.1_protein.faa_NZ_AP024546.1_611@PF00015_full_PFAM.471.646--1:scovhsp_avg=61.839999999999996:scovhsp_max=74.3:scovhsp_min=50.8:scovhsp_std=7.048485146266739:scovhsp_sum=927.5999999999999:send_avg=119.33333333333333:send_max=162.0:send_min=96.0:send_std=17.556710831989438:send_sum=1790.0:sstart_avg=6.466666666666667:sstart_max=51.0:sstart_min=1.0:sstart_std=12.670926601964867:sstart_sum=97.0],37d6b81e-ec4f-485c-a4f2-a493205f53c3_6@MCPsignal.136.278:5e-09[&&NHX:Sample=rhizpot1:Type=capture:capture_class=c__Gammaproteobacteria:capture_domain=d__Bacteria:capture_family=f__Burkholderiaceae:capture_genus=g__Aquabacterium:capture_order=o__Burkholderiales:capture_phylum=p__Proteobacteria:capture_species=s__Aquabacterium commune:heptad=MCP-40H])0:1.8e-08[&&NHX:Sample_counter=rhizpot1--12||rhizpot2--2||rhizpot3--16||rhiztom1--1||rhiztom2--1||rhiztom3--1:Type_counter=capture--33:besthit_avg=94.37999999999998:besthit_max=100.0:besthit_min=88.4:besthit_std=3.114757500306288:besthit_sum=1415.6999999999998:bitscore_avg=185.4:bitscore_max=229.0:bitscore_min=157.0:bitscore_std=20.36734080405617:bitscore_sum=2781.0:capture_class_counter=c__Alphaproteobacteria--2||c__Bacilli--1||c__DSM-4660--1||c__Gammaproteobacteria--29:capture_domain_counter=d__Bacteria--33:capture_family_counter=f__Burkholderiaceae--10||f__Desulfatiglandaceae--1||f__Enterobacteriaceae--5||f__Ga0077523--1||f__NBRC-103111--1||f__Pseudomonadaceae--1||f__Sphingomonadaceae--2||f__Xanthomonadaceae--12:capture_genus_counter=g__Aquabacterium--6||g__Arenimonas--1||g__B111-G9--1||g__Burkholderia--1||g__Caballeronia--1||g__Ga0077526--1||g__JACMKK01--2||g__Kosakonia--5||g__Luteimonas--2||g__Lysobacter_A--7||g__Paenibacillus_F--1||g__Paraburkholderia--1||g__Rhizobacter--1||g__Sphingomonas--2||g__VJOY01--1:capture_order_counter=o__Burkholderiales--11||o__Desulfatiglandales--1||o__Enterobacterales--5||o__Paenibacillales--1||o__Pseudomonadales--1||o__Sphingomonadales--2||o__Xanthomonadales--12:capture_phylum_counter=p__Desulfobacterota--1||p__Firmicutes--1||p__Proteobacteria--31:capture_species_counter=s__Aquabacterium commune--6||s__Arenimonas daejeonensis--1||s__B111-G9 sp003646865--1||s__Burkholderia plantarii--1||s__Caballeronia humilis--1||s__Ga0077526 sp001464895--1||s__JACMKK01 sp014380115--2||s__Kosakonia arachidis--1||s__Kosakonia oryzae--3||s__Kosakonia sacchari--1||s__Luteimonas marina--1||s__Luteimonas sp002798175--1||s__Lysobacter_A gilvus--4||s__Lysobacter_A helvus--3||s__Paenibacillus_F sp900107975--1||s__Paraburkholderia caballeronis--1||s__Rhizobacter sp018780185--1||s__Sphingomonas sp003096895--1||s__Sphingomonas sp014334115--1||s__VJOY01 sp007109405--1:evalue_avg=6.734264213394598e-51:evalue_max=9.95e-50:evalue_min=1.35e-77:evalue_std=2.566568912154729e-50:evalue_sum=1.0101396320091898e-49:gapopen_avg=0.26666666666666666:gapopen_max=1.0:gapopen_min=0.0:gapopen_std=0.4577377082170635:gapopen_sum=4.0:gtdb_class_counter=:gtdb_domain_counter=:gtdb_family_counter=:gtdb_genus_counter=:gtdb_order_counter=:gtdb_phylum_counter=:gtdb_species_counter=:heptad_counter=MCP-40H--32||MCP-52H--1:lbd_counter=:length_avg=114.0:length_max=142.0:length_min=93.0:length_std=13.474844287465016:length_sum=1710.0:mismatch_avg=6.133333333333334:mismatch_max=13.0:mismatch_min=0.0:mismatch_std=3.8889342400983744:mismatch_sum=92.0:name=N222696:qcovhsp_avg=97.62666666666668:qcovhsp_max=100.0:qcovhsp_min=95.0:qcovhsp_std=2.156540439376611:qcovhsp_sum=1464.4:qend_avg=116.13333333333334:qend_max=147.0:qend_min=93.0:qend_std=14.632969948845297:qend_sum=1742.0:qstart_avg=3.4:qstart_max=7.0:qstart_min=1.0:qstart_std=2.7202941017470885:qstart_sum=51.0:ref_name_counter=GB_GCA_002632325.1_protein.faa_NSJK01000002.1_196@PF00015_full_PFAM.460.651--5||GB_GCA_018240435.1_protein.faa_JAFEFT010000036.1_2@PF00015_full_PFAM.475.650--1||RS_GCF_000426005.1_protein.faa_NZ_AUEN01000004.1_524@PF00015_full_PFAM.478.650--3||RS_GCF_000747155.1_protein.faa_NZ_AVCK01000026.1_39@PF00015_full_PFAM.470.659--3||RS_GCF_009792795.1_protein.faa_NZ_VKHQ01000005.1_94@PF00015_full_PFAM.475.650--1||RS_GCF_012272825.1_protein.faa_NZ_JAAWWS010000155.1_13@PF00015_full_PFAM.453.654--1||RS_GCF_018406645.1_protein.faa_NZ_AP024546.1_611@PF00015_full_PFAM.471.646--1:scovhsp_avg=61.839999999999996:scovhsp_max=74.3:scovhsp_min=50.8:scovhsp_std=7.048485146266739:scovhsp_sum=927.5999999999999:send_avg=119.33333333333333:send_max=162.0:send_min=96.0:send_std=17.556710831989438:send_sum=1790.0:sstart_avg=6.466666666666667:sstart_max=51.0:sstart_min=1.0:sstart_std=12.670926601964867:sstart_sum=97.0],743bdaca-3984-57cb-b97f-a60d1bac9e4a_4@MCPsignal.124.254:5e-09[&&NHX:Sample=rhizpot1:Type=capture:besthit=94.4:bitscore=202.0:capture_class=c__Gammaproteobacteria:capture_domain=d__Bacteria:capture_family=f__Burkholderiaceae:capture_genus=g__Aquabacterium:capture_order=o__Burkholderiales:capture_phylum=p__Proteobacteria:capture_species=s__Aquabacterium commune:evalue=4.15e-67:gapopen=0.0:heptad=MCP-40H:length=124.0:mismatch=7.0:qcovhsp=95.4:qend=130.0:qstart=7.0:ref_name=GB_GCA_002632325.1_protein.faa_NSJK01000002.1_196@PF00015_full_PFAM.460.651:scovhsp=64.9:send=124.0:sstart=1.0])0.391:1.8e-08[&&NHX:Sample_counter=rhizpot1--13||rhizpot2--2||rhizpot3--16||rhiztom1--1||rhiztom2--1||rhiztom3--1:Type_counter=capture--34:besthit_avg=94.38125:besthit_max=100.0:besthit_min=88.4:besthit_std=3.009145781336179:besthit_sum=1510.1:bitscore_avg=186.4375:bitscore_max=229.0:bitscore_min=157.0:bitscore_std=20.109595553698572:bitscore_sum=2983.0:capture_class_counter=c__Alphaproteobacteria--2||c__Bacilli--1||c__DSM-4660--1||c__Gammaproteobacteria--30:capture_domain_counter=d__Bacteria--34:capture_family_counter=f__Burkholderiaceae--11||f__Desulfatiglandaceae--1||f__Enterobacteriaceae--5||f__Ga0077523--1||f__NBRC-103111--1||f__Pseudomonadaceae--1||f__Sphingomonadaceae--2||f__Xanthomonadaceae--12:capture_genus_counter=g__Aquabacterium--7||g__Arenimonas--1||g__B111-G9--1||g__Burkholderia--1||g__Caballeronia--1||g__Ga0077526--1||g__JACMKK01--2||g__Kosakonia--5||g__Luteimonas--2||g__Lysobacter_A--7||g__Paenibacillus_F--1||g__Paraburkholderia--1||g__Rhizobacter--1||g__Sphingomonas--2||g__VJOY01--1:capture_order_counter=o__Burkholderiales--12||o__Desulfatiglandales--1||o__Enterobacterales--5||o__Paenibacillales--1||o__Pseudomonadales--1||o__Sphingomonadales--2||o__Xanthomonadales--12:capture_phylum_counter=p__Desulfobacterota--1||p__Firmicutes--1||p__Proteobacteria--32:capture_species_counter=s__Aquabacterium commune--7||s__Arenimonas daejeonensis--1||s__B111-G9 sp003646865--1||s__Burkholderia plantarii--1||s__Caballeronia humilis--1||s__Ga0077526 sp001464895--1||s__JACMKK01 sp014380115--2||s__Kosakonia arachidis--1||s__Kosakonia oryzae--3||s__Kosakonia sacchari--1||s__Luteimonas marina--1||s__Luteimonas sp002798175--1||s__Lysobacter_A gilvus--4||s__Lysobacter_A helvus--3||s__Paenibacillus_F sp900107975--1||s__Paraburkholderia caballeronis--1||s__Rhizobacter sp018780185--1||s__Sphingomonas sp003096895--1||s__Sphingomonas sp014334115--1||s__VJOY01 sp007109405--1:evalue_avg=6.313372700057436e-51:evalue_max=9.95e-50:evalue_min=1.35e-77:evalue_std=2.4852501273197923e-50:evalue_sum=1.0101396320091898e-49:gapopen_avg=0.25:gapopen_max=1.0:gapopen_min=0.0:gapopen_std=0.4472135954999579:gapopen_sum=4.0:gtdb_class_counter=:gtdb_domain_counter=:gtdb_family_counter=:gtdb_genus_counter=:gtdb_order_counter=:gtdb_phylum_counter=:gtdb_species_counter=:heptad_counter=MCP-40H--33||MCP-52H--1:lbd_counter=:length_avg=114.625:length_max=142.0:length_min=93.0:length_std=13.255816333469118:length_sum=1834.0:mismatch_avg=6.1875:mismatch_max=13.0:mismatch_min=0.0:mismatch_std=3.7633097135367426:mismatch_sum=99.0:name=N222698:qcovhsp_avg=97.4875:qcovhsp_max=100.0:qcovhsp_min=95.0:qcovhsp_std=2.1565017968923645:qcovhsp_sum=1559.8:qend_avg=117.0:qend_max=147.0:qend_min=93.0:qend_std=14.555640372950503:qend_sum=1872.0:qstart_avg=3.625:qstart_max=7.0:qstart_min=1.0:qstart_std=2.7778888866667555:qstart_sum=58.0:ref_name_counter=GB_GCA_002632325.1_protein.faa_NSJK01000002.1_196@PF00015_full_PFAM.460.651--6||GB_GCA_018240435.1_protein.faa_JAFEFT010000036.1_2@PF00015_full_PFAM.475.650--1||RS_GCF_000426005.1_protein.faa_NZ_AUEN01000004.1_524@PF00015_full_PFAM.478.650--3||RS_GCF_000747155.1_protein.faa_NZ_AVCK01000026.1_39@PF00015_full_PFAM.470.659--3||RS_GCF_009792795.1_protein.faa_NZ_VKHQ01000005.1_94@PF00015_full_PFAM.475.650--1||RS_GCF_012272825.1_protein.faa_NZ_JAAWWS010000155.1_13@PF00015_full_PFAM.453.654--1||RS_GCF_018406645.1_protein.faa_NZ_AP024546.1_611@PF00015_full_PFAM.471.646--1:scovhsp_avg=62.03125:scovhsp_max=74.3:scovhsp_min=50.8:scovhsp_std=6.852320166678339:scovhsp_sum=992.5:send_avg=119.625:send_max=162.0:send_min=96.0:send_std=17.001470524634037:send_sum=1914.0:sstart_avg=6.125:sstart_max=51.0:sstart_min=1.0:sstart_std=12.3173319621851:sstart_sum=98.0])0.644:1.8e-08[&&NHX:Sample_counter=rhizpot1--15||rhizpot2--2||rhizpot3--16||rhiztom1--1||rhiztom2--1||rhiztom3--1:Type_counter=capture--36:besthit_avg=95.00555555555556:besthit_max=100.0:besthit_min=88.4:besthit_std=3.360229722928131:besthit_sum=1710.1000000000001:bitscore_avg=182.83333333333334:bitscore_max=229.0:bitscore_min=139.0:bitscore_std=22.210887632234886:bitscore_sum=3291.0:capture_class_counter=c__Alphaproteobacteria--2||c__Bacilli--1||c__DSM-4660--1||c__Gammaproteobacteria--32:capture_domain_counter=d__Bacteria--36:capture_family_counter=f__Burkholderiaceae--12||f__Desulfatiglandaceae--1||f__Enterobacteriaceae--6||f__Ga0077523--1||f__NBRC-103111--1||f__Pseudomonadaceae--1||f__Sphingomonadaceae--2||f__Xanthomonadaceae--12:capture_genus_counter=g__Aquabacterium--8||g__Arenimonas--1||g__B111-G9--1||g__Burkholderia--1||g__Caballeronia--1||g__Ga0077526--1||g__JACMKK01--2||g__Kosakonia--5||g__Luteimonas--2||g__Lysobacter_A--7||g__Paenibacillus_F--1||g__Paraburkholderia--1||g__Rhizobacter--1||g__Sphingomonas--2||g__Trabulsiella--1||g__VJOY01--1:capture_order_counter=o__Burkholderiales--13||o__Desulfatiglandales--1||o__Enterobacterales--6||o__Paenibacillales--1||o__Pseudomonadales--1||o__Sphingomonadales--2||o__Xanthomonadales--12:capture_phylum_counter=p__Desulfobacterota--1||p__Firmicutes--1||p__Proteobacteria--34:capture_species_counter=s__Aquabacterium commune--8||s__Arenimonas daejeonensis--1||s__B111-G9 sp003646865--1||s__Burkholderia plantarii--1||s__Caballeronia humilis--1||s__Ga0077526 sp001464895--1||s__JACMKK01 sp014380115--2||s__Kosakonia arachidis--1||s__Kosakonia oryzae--3||s__Kosakonia sacchari--1||s__Luteimonas marina--1||s__Luteimonas sp002798175--1||s__Lysobacter_A gilvus--4||s__Lysobacter_A helvus--3||s__Paenibacillus_F sp900107975--1||s__Paraburkholderia caballeronis--1||s__Rhizobacter sp018780185--1||s__Sphingomonas sp003096895--1||s__Sphingomonas sp014334115--1||s__Trabulsiella odontotermitis_A--1||s__VJOY01 sp007109405--1:evalue_avg=9.888894500818899e-45:evalue_max=1.78e-43:evalue_min=1.35e-77:evalue_std=4.195500094985525e-44:evalue_sum=1.780001010147402e-43:gapopen_avg=0.2222222222222222:gapopen_max=1.0:gapopen_min=0.0:gapopen_std=0.42779263194649864:gapopen_sum=4.0:gtdb_class_counter=:gtdb_domain_counter=:gtdb_family_counter=:gtdb_genus_counter=:gtdb_order_counter=:gtdb_phylum_counter=:gtdb_species_counter=:heptad_counter=MCP-40H--35||MCP-52H--1:lbd_counter=:length_avg=111.77777777777777:length_max=142.0:length_min=80.0:length_std=15.27225687530692:length_sum=2012.0:mismatch_avg=5.5:mismatch_max=13.0:mismatch_min=0.0:mismatch_std=4.06201920231798:mismatch_sum=99.0:name=N222699:qcovhsp_avg=97.71111111111112:qcovhsp_max=100.0:qcovhsp_min=95.0:qcovhsp_std=2.1345584717409465:qcovhsp_sum=1758.8000000000002:qend_avg=113.88888888888889:qend_max=147.0:qend_min=80.0:qend_std=16.687046363568037:qend_sum=2050.0:qstart_avg=3.3333333333333335:qstart_max=7.0:qstart_min=1.0:qstart_std=2.7439773622801416:qstart_sum=60.0:ref_name_counter=GB_GCA_002632325.1_protein.faa_NSJK01000002.1_196@PF00015_full_PFAM.460.651--6||GB_GCA_014380115.1_protein.faa_JACMKK010000441.1_1@PF00015_full_PFAM.1.161--1||GB_GCA_018240435.1_protein.faa_JAFEFT010000036.1_2@PF00015_full_PFAM.475.650--1||RS_GCF_000426005.1_protein.faa_NZ_AUEN01000004.1_524@PF00015_full_PFAM.478.650--4||RS_GCF_000747155.1_protein.faa_NZ_AVCK01000026.1_39@PF00015_full_PFAM.470.659--3||RS_GCF_009792795.1_protein.faa_NZ_VKHQ01000005.1_94@PF00015_full_PFAM.475.650--1||RS_GCF_012272825.1_protein.faa_NZ_JAAWWS010000155.1_13@PF00015_full_PFAM.453.654--1||RS_GCF_018406645.1_protein.faa_NZ_AP024546.1_611@PF00015_full_PFAM.471.646--1:scovhsp_avg=61.083333333333336:scovhsp_max=74.3:scovhsp_min=50.0:scovhsp_std=7.105114148190972:scovhsp_sum=1099.5:send_avg=116.88888888888889:send_max=162.0:send_min=88.0:send_std=18.00617178142601:send_sum=2104.0:sstart_avg=6.222222222222222:sstart_max=51.0:sstart_min=1.0:sstart_std=11.593890660757275:sstart_sum=112.0],(((3972c9ec-d651-4931-81fc-a82854d69562_6@MCPsignal.35.206:0.0395448[&&NHX:Sample=rhizpot1:Type=capture:capture_class=c__Gammaproteobacteria:capture_domain=d__Bacteria:capture_family=f__Enterobacteriaceae:capture_genus=g__Erwinia:capture_order=o__Enterobacterales:capture_phylum=p__Proteobacteria:capture_species=s__Erwinia sp003937915:heptad=MCP-40H],b9df61aa-7a93-42e8-ac6f-660dbdc3fca2_3@MCPsignal.212.318:5e-09[&&NHX:Sample=rhizpot1:Type=capture:capture_class=c__Clostridia:capture_domain=d__Bacteria:capture_family=f__Oscillospiraceae:capture_genus=g__An92:capture_order=o__Oscillospirales:capture_phylum=p__Firmicutes_A:capture_species=s__An92 sp009935845:heptad=MCP-40H])0:5e-09[&&NHX:Sample_counter=rhizpot1--2:Type_counter=capture--2:capture_class_counter=c__Clostridia--1||c__Gammaproteobacteria--1:capture_domain_counter=d__Bacteria--2:capture_family_counter=f__Enterobacteriaceae--1||f__Oscillospiraceae--1:capture_genus_counter=g__An92--1||g__Erwinia--1:capture_order_counter=o__Enterobacterales--1||o__Oscillospirales--1:capture_phylum_counter=p__Firmicutes_A--1||p__Proteobacteria--1:capture_species_counter=s__An92 sp009935845--1||s__Erwinia sp003937915--1:gtdb_class_counter=:gtdb_domain_counter=:gtdb_family_counter=:gtdb_genus_counter=:gtdb_order_counter=:gtdb_phylum_counter=:gtdb_species_counter=:heptad_counter=MCP-40H--2:lbd_counter=:name=N222702:ref_name_counter=],(e9578828-8324-4f2b-b3c3-40d6e177d921_2@MCPsignal.139.222:0.0186004[&&NHX:Sample=rhiztom3:Type=capture:capture_class=c__Gammaproteobacteria:capture_domain=d__Bacteria:capture_family=f__Burkholderiaceae:capture_genus=g__Trinickia:capture_order=o__Burkholderiales:capture_phylum=p__Proteobacteria:capture_species=s__Trinickia diaoshuihuensis:heptad=MCP-40H],(((6358abde-bdb3-4706-90a0-81c53f1cea8b_2@MCPsignal.212.311:5e-09[&&NHX:Sample=rhizpot1:Type=capture:besthit=94.9:bitscore=168.0:capture_class=c__Gammaproteobacteria:capture_domain=d__Bacteria:capture_family=f__Enterobacteriaceae:capture_genus=g__Kosakonia:capture_order=o__Enterobacterales:capture_phylum=p__Proteobacteria:capture_species=s__Kosakonia oryzae:evalue=2.57e-54:gapopen=0.0:heptad=MCP-40H:length=99.0:mismatch=5.0:qcovhsp=100.0:qend=99.0:qstart=1.0:ref_name=GB_GCA_014338185.1_protein.faa_QUBV01000001.1_107@PF00015_full_PFAM.464.652:scovhsp=52.7:send=99.0:sstart=1.0],(f1d718ec-8f6b-4193-981b-7e01e7b7d0de_4@MCPsignal.56.179:0.0112735[&&NHX:Sample=rhizpot1:Type=capture:besthit=94.0:bitscore=191.0:capture_class=c__Gammaproteobacteria:capture_domain=d__Bacteria:capture_family=f__Enterobacteriaceae:capture_genus=g__Kosakonia:capture_order=o__Enterobacterales:capture_phylum=p__Proteobacteria:capture_species=s__Kosakonia oryzae:evalue=5.67e-63:gapopen=0.0:heptad=MCP-40H:length=117.0:mismatch=7.0:qcovhsp=95.1:qend=122.0:qstart=6.0:ref_name=GB_GCA_002632325.1_protein.faa_NSJK01000002.1_196@PF00015_full_PFAM.460.651:scovhsp=61.3:send=117.0:sstart=1.0],e7d58ce7-5996-4e5c-a095-0dc6bcd4a039_6@MCPsignal.40.93:5e-09[&&NHX:Sample=rhizpot3:Type=capture:capture_class=c__Gammaproteobacteria:capture_domain=d__Bacteria:capture_family=f__Burkholderiaceae:capture_genus=g__Variovorax:capture_order=o__Burkholderiales:capture_phylum=p__Proteobacteria:capture_species=s__Variovorax sp900100965:heptad=MCP-40H])0:5e-09[&&NHX:Sample_counter=rhizpot1--1||rhizpot3--1:Type_counter=capture--2:besthit_avg=94.0:besthit_max=94.0:besthit_min=94.0:besthit_std=0:besthit_sum=94.0:bitscore_avg=191.0:bitscore_max=191.0:bitscore_min=191.0:bitscore_std=0:bitscore_sum=191.0:capture_class_counter=c__Gammaproteobacteria--2:capture_domain_counter=d__Bacteria--2:capture_family_counter=f__Burkholderiaceae--1||f__Enterobacteriaceae--1:capture_genus_counter=g__Kosakonia--1||g__Variovorax--1:capture_order_counter=o__Burkholderiales--1||o__Enterobacterales--1:capture_phylum_counter=p__Proteobacteria--2:capture_species_counter=s__Kosakonia oryzae--1||s__Variovorax sp900100965--1:evalue_avg=5.67e-63:evalue_max=5.67e-63:evalue_min=5.67e-63:evalue_std=0:evalue_sum=5.67e-63:gapopen_avg=0.0:gapopen_max=0.0:gapopen_min=0.0:gapopen_std=0:gapopen_sum=0.0:gtdb_class_counter=:gtdb_domain_counter=:gtdb_family_counter=:gtdb_genus_counter=:gtdb_order_counter=:gtdb_phylum_counter=:gtdb_species_counter=:heptad_counter=MCP-40H--2:lbd_counter=:length_avg=117.0:length_max=117.0:length_min=117.0:length_std=0:length_sum=117.0:mismatch_avg=7.0:mismatch_max=7.0:mismatch_min=7.0:mismatch_std=0:mismatch_sum=7.0:name=N222707:qcovhsp_avg=95.1:qcovhsp_max=95.1:qcovhsp_min=95.1:qcovhsp_std=0:qcovhsp_sum=95.1:qend_avg=122.0:qend_max=122.0:qend_min=122.0:qend_std=0:qend_sum=122.0:qstart_avg=6.0:qstart_max=6.0:qstart_min=6.0:qstart_std=0:qstart_sum=6.0:ref_name_counter=GB_GCA_002632325.1_protein.faa_NSJK01000002.1_196@PF00015_full_PFAM.460.651--1:scovhsp_avg=61.3:scovhsp_max=61.3:scovhsp_min=61.3:scovhsp_std=0:scovhsp_sum=61.3:send_avg=117.0:send_max=117.0:send_min=117.0:send_std=0:send_sum=117.0:sstart_avg=1.0:sstart_max=1.0:sstart_min=1.0:sstart_std=0:sstart_sum=1.0])0:5e-09[&&NHX:Sample_counter=rhizpot1--2||rhizpot3--1:Type_counter=capture--3:besthit_avg=94.45:besthit_max=94.9:besthit_min=94.0:besthit_std=0.6363961030678968:besthit_sum=188.9:bitscore_avg=179.5:bitscore_max=191.0:bitscore_min=168.0:bitscore_std=16.263455967290593:bitscore_sum=359.0:capture_class_counter=c__Gammaproteobacteria--3:capture_domain_counter=d__Bacteria--3:capture_family_counter=f__Burkholderiaceae--1||f__Enterobacteriaceae--2:capture_genus_counter=g__Kosakonia--2||g__Variovorax--1:capture_order_counter=o__Burkholderiales--1||o__Enterobacterales--2:capture_phylum_counter=p__Proteobacteria--3:capture_species_counter=s__Kosakonia oryzae--2||s__Variovorax sp900100965--1:evalue_avg=1.285000002835e-54:evalue_max=2.57e-54:evalue_min=5.67e-63:evalue_std=1.8172644236401316e-54:evalue_sum=2.57000000567e-54:gapopen_avg=0.0:gapopen_max=0.0:gapopen_min=0.0:gapopen_std=0.0:gapopen_sum=0.0:gtdb_class_counter=:gtdb_domain_counter=:gtdb_family_counter=:gtdb_genus_counter=:gtdb_order_counter=:gtdb_phylum_counter=:gtdb_species_counter=:heptad_counter=MCP-40H--3:lbd_counter=:length_avg=108.0:length_max=117.0:length_min=99.0:length_std=12.727922061357855:length_sum=216.0:mismatch_avg=6.0:mismatch_max=7.0:mismatch_min=5.0:mismatch_std=1.4142135623730951:mismatch_sum=12.0:name=N222708:qcovhsp_avg=97.55:qcovhsp_max=100.0:qcovhsp_min=95.1:qcovhsp_std=3.4648232278140867:qcovhsp_sum=195.1:qend_avg=110.5:qend_max=122.0:qend_min=99.0:qend_std=16.263455967290593:qend_sum=221.0:qstart_avg=3.5:qstart_max=6.0:qstart_min=1.0:qstart_std=3.5355339059327378:qstart_sum=7.0:ref_name_counter=GB_GCA_002632325.1_protein.faa_NSJK01000002.1_196@PF00015_full_PFAM.460.651--1||GB_GCA_014338185.1_protein.faa_QUBV01000001.1_107@PF00015_full_PFAM.464.652--1:scovhsp_avg=57.0:scovhsp_max=61.3:scovhsp_min=52.7:scovhsp_std=6.081118318204305:scovhsp_sum=114.0:send_avg=108.0:send_max=117.0:send_min=99.0:send_std=12.727922061357855:send_sum=216.0:sstart_avg=1.0:sstart_max=1.0:sstart_min=1.0:sstart_std=0.0:sstart_sum=2.0],(b259f335-a543-41b1-9dcb-3ef00f791903_6@MCPsignal.1151.1238:5e-09[&&NHX:Sample=rhizpot3:Type=capture:capture_class=c__Gammaproteobacteria:capture_domain=d__Bacteria:capture_family=f__Burkholderiaceae:capture_genus=g__Aquincola:capture_order=o__Burkholderiales:capture_phylum=p__Proteobacteria:capture_species=s__Aquincola tertiaricarbonis:heptad=MCP-40H],4bd4792f-06a0-569d-b590-aa8ae4818db0_5@MCPsignal.141.262:0.0132043[&&NHX:Sample=rhizpot3:Type=capture:capture_class=c__Gammaproteobacteria:capture_domain=d__Bacteria:capture_family=f__Enterobacteriaceae:capture_genus=g__Kosakonia:capture_order=o__Enterobacterales:capture_phylum=p__Proteobacteria:capture_species=s__Kosakonia arachidis:heptad=MCP-40H])0:1.8e-08[&&NHX:Sample_counter=rhizpot3--2:Type_counter=capture--2:capture_class_counter=c__Gammaproteobacteria--2:capture_domain_counter=d__Bacteria--2:capture_family_counter=f__Burkholderiaceae--1||f__Enterobacteriaceae--1:capture_genus_counter=g__Aquincola--1||g__Kosakonia--1:capture_order_counter=o__Burkholderiales--1||o__Enterobacterales--1:capture_phylum_counter=p__Proteobacteria--2:capture_species_counter=s__Aquincola tertiaricarbonis--1||s__Kosakonia arachidis--1:gtdb_class_counter=:gtdb_domain_counter=:gtdb_family_counter=:gtdb_genus_counter=:gtdb_order_counter=:gtdb_phylum_counter=:gtdb_species_counter=:heptad_counter=MCP-40H--2:lbd_counter=:name=N222711:ref_name_counter=])0:5e-09[&&NHX:Sample_counter=rhizpot1--2||rhizpot3--3:Type_counter=capture--5:besthit_avg=94.45:besthit_max=94.9:besthit_min=94.0:besthit_std=0.6363961030678968:besthit_sum=188.9:bitscore_avg=179.5:bitscore_max=191.0:bitscore_min=168.0:bitscore_std=16.263455967290593:bitscore_sum=359.0:capture_class_counter=c__Gammaproteobacteria--5:capture_domain_counter=d__Bacteria--5:capture_family_counter=f__Burkholderiaceae--2||f__Enterobacteriaceae--3:capture_genus_counter=g__Aquincola--1||g__Kosakonia--3||g__Variovorax--1:capture_order_counter=o__Burkholderiales--2||o__Enterobacterales--3:capture_phylum_counter=p__Proteobacteria--5:capture_species_counter=s__Aquincola tertiaricarbonis--1||s__Kosakonia arachidis--1||s__Kosakonia oryzae--2||s__Variovorax sp900100965--1:evalue_avg=1.285000002835e-54:evalue_max=2.57e-54:evalue_min=5.67e-63:evalue_std=1.8172644236401316e-54:evalue_sum=2.57000000567e-54:gapopen_avg=0.0:gapopen_max=0.0:gapopen_min=0.0:gapopen_std=0.0:gapopen_sum=0.0:gtdb_class_counter=:gtdb_domain_counter=:gtdb_family_counter=:gtdb_genus_counter=:gtdb_order_counter=:gtdb_phylum_counter=:gtdb_species_counter=:heptad_counter=MCP-40H--5:lbd_counter=:length_avg=108.0:length_max=117.0:length_min=99.0:length_std=12.727922061357855:length_sum=216.0:mismatch_avg=6.0:mismatch_max=7.0:mismatch_min=5.0:mismatch_std=1.4142135623730951:mismatch_sum=12.0:name=N222712:qcovhsp_avg=97.55:qcovhsp_max=100.0:qcovhsp_min=95.1:qcovhsp_std=3.4648232278140867:qcovhsp_sum=195.1:qend_avg=110.5:qend_max=122.0:qend_min=99.0:qend_std=16.263455967290593:qend_sum=221.0:qstart_avg=3.5:qstart_max=6.0:qstart_min=1.0:qstart_std=3.5355339059327378:qstart_sum=7.0:ref_name_counter=GB_GCA_002632325.1_protein.faa_NSJK01000002.1_196@PF00015_full_PFAM.460.651--1||GB_GCA_014338185.1_protein.faa_QUBV01000001.1_107@PF00015_full_PFAM.464.652--1:scovhsp_avg=57.0:scovhsp_max=61.3:scovhsp_min=52.7:scovhsp_std=6.081118318204305:scovhsp_sum=114.0:send_avg=108.0:send_max=117.0:send_min=99.0:send_std=12.727922061357855:send_sum=216.0:sstart_avg=1.0:sstart_max=1.0:sstart_min=1.0:sstart_std=0.0:sstart_sum=2.0],527bc19b-5405-4423-b503-c638428e6763_1@MCPsignal.240.331:5e-09[&&NHX:Sample=rhizpot1:Type=capture:capture_class=c__Gammaproteobacteria:capture_domain=d__Bacteria:capture_family=f__Enterobacteriaceae:capture_genus=g__Kosakonia:capture_order=o__Enterobacterales:capture_phylum=p__Proteobacteria:capture_species=s__Kosakonia arachidis:heptad=MCP-40H])0.244:5e-09[&&NHX:Sample_counter=rhizpot1--3||rhizpot3--3:Type_counter=capture--6:besthit_avg=94.45:besthit_max=94.9:besthit_min=94.0:besthit_std=0.6363961030678968:besthit_sum=188.9:bitscore_avg=179.5:bitscore_max=191.0:bitscore_min=168.0:bitscore_std=16.263455967290593:bitscore_sum=359.0:capture_class_counter=c__Gammaproteobacteria--6:capture_domain_counter=d__Bacteria--6:capture_family_counter=f__Burkholderiaceae--2||f__Enterobacteriaceae--4:capture_genus_counter=g__Aquincola--1||g__Kosakonia--4||g__Variovorax--1:capture_order_counter=o__Burkholderiales--2||o__Enterobacterales--4:capture_phylum_counter=p__Proteobacteria--6:capture_species_counter=s__Aquincola tertiaricarbonis--1||s__Kosakonia arachidis--2||s__Kosakonia oryzae--2||s__Variovorax sp900100965--1:evalue_avg=1.285000002835e-54:evalue_max=2.57e-54:evalue_min=5.67e-63:evalue_std=1.8172644236401316e-54:evalue_sum=2.57000000567e-54:gapopen_avg=0.0:gapopen_max=0.0:gapopen_min=0.0:gapopen_std=0.0:gapopen_sum=0.0:gtdb_class_counter=:gtdb_domain_counter=:gtdb_family_counter=:gtdb_genus_counter=:gtdb_order_counter=:gtdb_phylum_counter=:gtdb_species_counter=:heptad_counter=MCP-40H--6:lbd_counter=:length_avg=108.0:length_max=117.0:length_min=99.0:length_std=12.727922061357855:length_sum=216.0:mismatch_avg=6.0:mismatch_max=7.0:mismatch_min=5.0:mismatch_std=1.4142135623730951:mismatch_sum=12.0:name=N222714:qcovhsp_avg=97.55:qcovhsp_max=100.0:qcovhsp_min=95.1:qcovhsp_std=3.4648232278140867:qcovhsp_sum=195.1:qend_avg=110.5:qend_max=122.0:qend_min=99.0:qend_std=16.263455967290593:qend_sum=221.0:qstart_avg=3.5:qstart_max=6.0:qstart_min=1.0:qstart_std=3.5355339059327378:qstart_sum=7.0:ref_name_counter=GB_GCA_002632325.1_protein.faa_NSJK01000002.1_196@PF00015_full_PFAM.460.651--1||GB_GCA_014338185.1_protein.faa_QUBV01000001.1_107@PF00015_full_PFAM.464.652--1:scovhsp_avg=57.0:scovhsp_max=61.3:scovhsp_min=52.7:scovhsp_std=6.081118318204305:scovhsp_sum=114.0:send_avg=108.0:send_max=117.0:send_min=99.0:send_std=12.727922061357855:send_sum=216.0:sstart_avg=1.0:sstart_max=1.0:sstart_min=1.0:sstart_std=0.0:sstart_sum=2.0])0:5e-09[&&NHX:Sample_counter=rhizpot1--3||rhizpot3--3||rhiztom3--1:Type_counter=capture--7:besthit_avg=94.45:besthit_max=94.9:besthit_min=94.0:besthit_std=0.6363961030678968:besthit_sum=188.9:bitscore_avg=179.5:bitscore_max=191.0:bitscore_min=168.0:bitscore_std=16.263455967290593:bitscore_sum=359.0:capture_class_counter=c__Gammaproteobacteria--7:capture_domain_counter=d__Bacteria--7:capture_family_counter=f__Burkholderiaceae--3||f__Enterobacteriaceae--4:capture_genus_counter=g__Aquincola--1||g__Kosakonia--4||g__Trinickia--1||g__Variovorax--1:capture_order_counter=o__Burkholderiales--3||o__Enterobacterales--4:capture_phylum_counter=p__Proteobacteria--7:capture_species_counter=s__Aquincola tertiaricarbonis--1||s__Kosakonia arachidis--2||s__Kosakonia oryzae--2||s__Trinickia diaoshuihuensis--1||s__Variovorax sp900100965--1:evalue_avg=1.285000002835e-54:evalue_max=2.57e-54:evalue_min=5.67e-63:evalue_std=1.8172644236401316e-54:evalue_sum=2.57000000567e-54:gapopen_avg=0.0:gapopen_max=0.0:gapopen_min=0.0:gapopen_std=0.0:gapopen_sum=0.0:gtdb_class_counter=:gtdb_domain_counter=:gtdb_family_counter=:gtdb_genus_counter=:gtdb_order_counter=:gtdb_phylum_counter=:gtdb_species_counter=:heptad_counter=MCP-40H--7:lbd_counter=:length_avg=108.0:length_max=117.0:length_min=99.0:length_std=12.727922061357855:length_sum=216.0:mismatch_avg=6.0:mismatch_max=7.0:mismatch_min=5.0:mismatch_std=1.4142135623730951:mismatch_sum=12.0:name=N222715:qcovhsp_avg=97.55:qcovhsp_max=100.0:qcovhsp_min=95.1:qcovhsp_std=3.4648232278140867:qcovhsp_sum=195.1:qend_avg=110.5:qend_max=122.0:qend_min=99.0:qend_std=16.263455967290593:qend_sum=221.0:qstart_avg=3.5:qstart_max=6.0:qstart_min=1.0:qstart_std=3.5355339059327378:qstart_sum=7.0:ref_name_counter=GB_GCA_002632325.1_protein.faa_NSJK01000002.1_196@PF00015_full_PFAM.460.651--1||GB_GCA_014338185.1_protein.faa_QUBV01000001.1_107@PF00015_full_PFAM.464.652--1:scovhsp_avg=57.0:scovhsp_max=61.3:scovhsp_min=52.7:scovhsp_std=6.081118318204305:scovhsp_sum=114.0:send_avg=108.0:send_max=117.0:send_min=99.0:send_std=12.727922061357855:send_sum=216.0:sstart_avg=1.0:sstart_max=1.0:sstart_min=1.0:sstart_std=0.0:sstart_sum=2.0])0.316:6e-09[&&NHX:Sample_counter=rhizpot1--5||rhizpot3--3||rhiztom3--1:Type_counter=capture--9:besthit_avg=94.45:besthit_max=94.9:besthit_min=94.0:besthit_std=0.6363961030678968:besthit_sum=188.9:bitscore_avg=179.5:bitscore_max=191.0:bitscore_min=168.0:bitscore_std=16.263455967290593:bitscore_sum=359.0:capture_class_counter=c__Clostridia--1||c__Gammaproteobacteria--8:capture_domain_counter=d__Bacteria--9:capture_family_counter=f__Burkholderiaceae--3||f__Enterobacteriaceae--5||f__Oscillospiraceae--1:capture_genus_counter=g__An92--1||g__Aquincola--1||g__Erwinia--1||g__Kosakonia--4||g__Trinickia--1||g__Variovorax--1:capture_order_counter=o__Burkholderiales--3||o__Enterobacterales--5||o__Oscillospirales--1:capture_phylum_counter=p__Firmicutes_A--1||p__Proteobacteria--8:capture_species_counter=s__An92 sp009935845--1||s__Aquincola tertiaricarbonis--1||s__Erwinia sp003937915--1||s__Kosakonia arachidis--2||s__Kosakonia oryzae--2||s__Trinickia diaoshuihuensis--1||s__Variovorax sp900100965--1:evalue_avg=1.285000002835e-54:evalue_max=2.57e-54:evalue_min=5.67e-63:evalue_std=1.8172644236401316e-54:evalue_sum=2.57000000567e-54:gapopen_avg=0.0:gapopen_max=0.0:gapopen_min=0.0:gapopen_std=0.0:gapopen_sum=0.0:gtdb_class_counter=:gtdb_domain_counter=:gtdb_family_counter=:gtdb_genus_counter=:gtdb_order_counter=:gtdb_phylum_counter=:gtdb_species_counter=:heptad_counter=MCP-40H--9:lbd_counter=:length_avg=108.0:length_max=117.0:length_min=99.0:length_std=12.727922061357855:length_sum=216.0:mismatch_avg=6.0:mismatch_max=7.0:mismatch_min=5.0:mismatch_std=1.4142135623730951:mismatch_sum=12.0:name=N222716:qcovhsp_avg=97.55:qcovhsp_max=100.0:qcovhsp_min=95.1:qcovhsp_std=3.4648232278140867:qcovhsp_sum=195.1:qend_avg=110.5:qend_max=122.0:qend_min=99.0:qend_std=16.263455967290593:qend_sum=221.0:qstart_avg=3.5:qstart_max=6.0:qstart_min=1.0:qstart_std=3.5355339059327378:qstart_sum=7.0:ref_name_counter=GB_GCA_002632325.1_protein.faa_NSJK01000002.1_196@PF00015_full_PFAM.460.651--1||GB_GCA_014338185.1_protein.faa_QUBV01000001.1_107@PF00015_full_PFAM.464.652--1:scovhsp_avg=57.0:scovhsp_max=61.3:scovhsp_min=52.7:scovhsp_std=6.081118318204305:scovhsp_sum=114.0:send_avg=108.0:send_max=117.0:send_min=99.0:send_std=12.727922061357855:send_sum=216.0:sstart_avg=1.0:sstart_max=1.0:sstart_min=1.0:sstart_std=0.0:sstart_sum=2.0],9150e3f6-17f3-46d3-9e2f-2f3ddc922e8b_6@MCPsignal.193.313:0.0133752[&&NHX:Sample=rhizpot1:Type=capture:besthit=93.0:bitscore=188.0:capture_class=c__Gammaproteobacteria:capture_domain=d__Bacteria:capture_family=f__Enterobacteriaceae:capture_genus=g__Enterobacter:capture_order=o__Enterobacterales:capture_phylum=p__Proteobacteria:capture_species=s__Enterobacter chuandaensis:evalue=8.27e-62:gapopen=0.0:heptad=MCP-40H:length=114.0:mismatch=8.0:qcovhsp=95.0:qend=120.0:qstart=7.0:ref_name=GB_GCA_002632325.1_protein.faa_NSJK01000002.1_196@PF00015_full_PFAM.460.651:scovhsp=59.7:send=114.0:sstart=1.0])0.914:0.0280669[&&NHX:Sample_counter=rhizpot1--6||rhizpot3--3||rhiztom3--1:Type_counter=capture--10:besthit_avg=93.96666666666665:besthit_max=94.9:besthit_min=93.0:besthit_std=0.9504384952922197:besthit_sum=281.9:bitscore_avg=182.33333333333334:bitscore_max=191.0:bitscore_min=168.0:bitscore_std=12.503332889007368:bitscore_sum=547.0:capture_class_counter=c__Clostridia--1||c__Gammaproteobacteria--9:capture_domain_counter=d__Bacteria--10:capture_family_counter=f__Burkholderiaceae--3||f__Enterobacteriaceae--6||f__Oscillospiraceae--1:capture_genus_counter=g__An92--1||g__Aquincola--1||g__Enterobacter--1||g__Erwinia--1||g__Kosakonia--4||g__Trinickia--1||g__Variovorax--1:capture_order_counter=o__Burkholderiales--3||o__Enterobacterales--6||o__Oscillospirales--1:capture_phylum_counter=p__Firmicutes_A--1||p__Proteobacteria--9:capture_species_counter=s__An92 sp009935845--1||s__Aquincola tertiaricarbonis--1||s__Enterobacter chuandaensis--1||s__Erwinia sp003937915--1||s__Kosakonia arachidis--2||s__Kosakonia oryzae--2||s__Trinickia diaoshuihuensis--1||s__Variovorax sp900100965--1:evalue_avg=8.566666961233332e-55:evalue_max=2.57e-54:evalue_min=5.67e-63:evalue_std=1.4837901663071173e-54:evalue_sum=2.5700000883699998e-54:gapopen_avg=0.0:gapopen_max=0.0:gapopen_min=0.0:gapopen_std=0.0:gapopen_sum=0.0:gtdb_class_counter=:gtdb_domain_counter=:gtdb_family_counter=:gtdb_genus_counter=:gtdb_order_counter=:gtdb_phylum_counter=:gtdb_species_counter=:heptad_counter=MCP-40H--10:lbd_counter=:length_avg=110.0:length_max=117.0:length_min=99.0:length_std=9.643650760992955:length_sum=330.0:mismatch_avg=6.666666666666667:mismatch_max=8.0:mismatch_min=5.0:mismatch_std=1.5275252316519465:mismatch_sum=20.0:name=N222718:qcovhsp_avg=96.7:qcovhsp_max=100.0:qcovhsp_min=95.0:qcovhsp_std=2.858321185591292:qcovhsp_sum=290.1:qend_avg=113.66666666666667:qend_max=122.0:qend_min=99.0:qend_std=12.741009902410928:qend_sum=341.0:qstart_avg=4.666666666666667:qstart_max=7.0:qstart_min=1.0:qstart_std=3.214550253664318:qstart_sum=14.0:ref_name_counter=GB_GCA_002632325.1_protein.faa_NSJK01000002.1_196@PF00015_full_PFAM.460.651--2||GB_GCA_014338185.1_protein.faa_QUBV01000001.1_107@PF00015_full_PFAM.464.652--1:scovhsp_avg=57.9:scovhsp_max=61.3:scovhsp_min=52.7:scovhsp_std=4.573838650411706:scovhsp_sum=173.7:send_avg=110.0:send_max=117.0:send_min=99.0:send_std=9.643650760992955:send_sum=330.0:sstart_avg=1.0:sstart_max=1.0:sstart_min=1.0:sstart_std=0.0:sstart_sum=3.0])0:5e-09[&&NHX:Sample_counter=rhizpot1--21||rhizpot2--2||rhizpot3--19||rhiztom1--1||rhiztom2--1||rhiztom3--2:Type_counter=capture--46:besthit_avg=94.85714285714285:besthit_max=100.0:besthit_min=88.4:besthit_std=3.1347362614056418:besthit_sum=1991.9999999999998:bitscore_avg=182.76190476190476:bitscore_max=229.0:bitscore_min=139.0:bitscore_std=20.856425297506668:bitscore_sum=3838.0:capture_class_counter=c__Alphaproteobacteria--2||c__Bacilli--1||c__Clostridia--1||c__DSM-4660--1||c__Gammaproteobacteria--41:capture_domain_counter=d__Bacteria--46:capture_family_counter=f__Burkholderiaceae--15||f__Desulfatiglandaceae--1||f__Enterobacteriaceae--12||f__Ga0077523--1||f__NBRC-103111--1||f__Oscillospiraceae--1||f__Pseudomonadaceae--1||f__Sphingomonadaceae--2||f__Xanthomonadaceae--12:capture_genus_counter=g__An92--1||g__Aquabacterium--8||g__Aquincola--1||g__Arenimonas--1||g__B111-G9--1||g__Burkholderia--1||g__Caballeronia--1||g__Enterobacter--1||g__Erwinia--1||g__Ga0077526--1||g__JACMKK01--2||g__Kosakonia--9||g__Luteimonas--2||g__Lysobacter_A--7||g__Paenibacillus_F--1||g__Paraburkholderia--1||g__Rhizobacter--1||g__Sphingomonas--2||g__Trabulsiella--1||g__Trinickia--1||g__VJOY01--1||g__Variovorax--1:capture_order_counter=o__Burkholderiales--16||o__Desulfatiglandales--1||o__Enterobacterales--12||o__Oscillospirales--1||o__Paenibacillales--1||o__Pseudomonadales--1||o__Sphingomonadales--2||o__Xanthomonadales--12:capture_phylum_counter=p__Desulfobacterota--1||p__Firmicutes--1||p__Firmicutes_A--1||p__Proteobacteria--43:capture_species_counter=s__An92 sp009935845--1||s__Aquabacterium commune--8||s__Aquincola tertiaricarbonis--1||s__Arenimonas daejeonensis--1||s__B111-G9 sp003646865--1||s__Burkholderia plantarii--1||s__Caballeronia humilis--1||s__Enterobacter chuandaensis--1||s__Erwinia sp003937915--1||s__Ga0077526 sp001464895--1||s__JACMKK01 sp014380115--2||s__Kosakonia arachidis--3||s__Kosakonia oryzae--5||s__Kosakonia sacchari--1||s__Luteimonas marina--1||s__Luteimonas sp002798175--1||s__Lysobacter_A gilvus--4||s__Lysobacter_A helvus--3||s__Paenibacillus_F sp900107975--1||s__Paraburkholderia caballeronis--1||s__Rhizobacter sp018780185--1||s__Sphingomonas sp003096895--1||s__Sphingomonas sp014334115--1||s__Trabulsiella odontotermitis_A--1||s__Trinickia diaoshuihuensis--1||s__VJOY01 sp007109405--1||s__Variovorax sp900100965--1:evalue_avg=8.47619528653858e-45:evalue_max=1.78e-43:evalue_min=1.35e-77:evalue_std=3.8842783359823474e-44:evalue_sum=1.7800010101731019e-43:gapopen_avg=0.19047619047619047:gapopen_max=1.0:gapopen_min=0.0:gapopen_std=0.40237390808147827:gapopen_sum=4.0:gtdb_class_counter=:gtdb_domain_counter=:gtdb_family_counter=:gtdb_genus_counter=:gtdb_order_counter=:gtdb_phylum_counter=:gtdb_species_counter=:heptad_counter=MCP-40H--45||MCP-52H--1:lbd_counter=:length_avg=111.52380952380952:length_max=142.0:length_min=80.0:length_std=14.420884326625213:length_sum=2342.0:mismatch_avg=5.666666666666667:mismatch_max=13.0:mismatch_min=0.0:mismatch_std=3.799122705748438:mismatch_sum=119.0:name=N222719:qcovhsp_avg=97.56666666666665:qcovhsp_max=100.0:qcovhsp_min=95.0:qcovhsp_std=2.1957534773588163:qcovhsp_sum=2048.8999999999996:qend_avg=113.85714285714286:qend_max=147.0:qend_min=80.0:qend_std=15.903728224179746:qend_sum=2391.0:qstart_avg=3.5238095238095237:qstart_max=7.0:qstart_min=1.0:qstart_std=2.7680145884559137:qstart_sum=74.0:ref_name_counter=GB_GCA_002632325.1_protein.faa_NSJK01000002.1_196@PF00015_full_PFAM.460.651--8||GB_GCA_014338185.1_protein.faa_QUBV01000001.1_107@PF00015_full_PFAM.464.652--1||GB_GCA_014380115.1_protein.faa_JACMKK010000441.1_1@PF00015_full_PFAM.1.161--1||GB_GCA_018240435.1_protein.faa_JAFEFT010000036.1_2@PF00015_full_PFAM.475.650--1||RS_GCF_000426005.1_protein.faa_NZ_AUEN01000004.1_524@PF00015_full_PFAM.478.650--4||RS_GCF_000747155.1_protein.faa_NZ_AVCK01000026.1_39@PF00015_full_PFAM.470.659--3||RS_GCF_009792795.1_protein.faa_NZ_VKHQ01000005.1_94@PF00015_full_PFAM.475.650--1||RS_GCF_012272825.1_protein.faa_NZ_JAAWWS010000155.1_13@PF00015_full_PFAM.453.654--1||RS_GCF_018406645.1_protein.faa_NZ_AP024546.1_611@PF00015_full_PFAM.471.646--1:scovhsp_avg=60.62857142857143:scovhsp_max=74.3:scovhsp_min=50.0:scovhsp_std=6.804788230146686:scovhsp_sum=1273.2:send_avg=115.9047619047619:send_max=162.0:send_min=88.0:send_std=17.05844295914713:send_sum=2434.0:sstart_avg=5.476190476190476:sstart_max=51.0:sstart_min=1.0:sstart_std=10.851815735714682:sstart_sum=115.0],(((((((ef19be48-9e78-4bfe-b914-0c325ec8ac1e_1@MCPsignal.1028.1158:0.15823[&&NHX:Sample=rhizpot1:Type=capture:besthit=77.4:bitscore=164.0:capture_class=c__Gammaproteobacteria:capture_domain=d__Bacteria:capture_family=f__Burkholderiaceae:capture_genus=g__Aquabacterium:capture_order=o__Burkholderiales:capture_phylum=p__Proteobacteria:capture_species=s__Aquabacterium commune:evalue=4.58e-52:gapopen=2.0:heptad=MCP-40H:length=133.0:mismatch=12.0:qcovhsp=95.4:qend=130.0:qstart=7.0:ref_name=GB_GCA_002632325.1_protein.faa_NSJK01000002.1_196@PF00015_full_PFAM.460.651:scovhsp=64.9:send=124.0:sstart=1.0],((657ef852-f96a-5041-a068-226fc7eefc81_3@MCPsignal.131.226:0.00897384[&&NHX:Sample=rhizpot1:Type=capture:capture_class=c__Gammaproteobacteria:capture_domain=d__Bacteria:capture_family=f__Xanthomonadaceae:capture_genus=g__JACMKK01:capture_order=o__Xanthomonadales:capture_phylum=p__Proteobacteria:capture_species=s__JACMKK01 sp014380115:heptad=MCP-40H],k127_712909_2@MCPsignal.128.213:0.00925994)0.767:0.00890915[&&NHX:Sample_counter=rhizpot1--1:Type_counter=capture--1:capture_class_counter=c__Gammaproteobacteria--1:capture_domain_counter=d__Bacteria--1:capture_family_counter=f__Xanthomonadaceae--1:capture_genus_counter=g__JACMKK01--1:capture_order_counter=o__Xanthomonadales--1:capture_phylum_counter=p__Proteobacteria--1:capture_species_counter=s__JACMKK01 sp014380115--1:gtdb_class_counter=:gtdb_domain_counter=:gtdb_family_counter=:gtdb_genus_counter=:gtdb_order_counter=:gtdb_phylum_counter=:gtdb_species_counter=:heptad_counter=MCP-40H--1:lbd_counter=:name=N222723:ref_name_counter=],(9e63abe2-f3d9-4fee-ac76-0f97414f051e_4@MCPsignal.306.393:5e-09[&&NHX:Sample=rhizpot3:Type=capture:capture_class=c__Gammaproteobacteria:capture_domain=d__Bacteria:capture_family=f__Burkholderiaceae:capture_genus=g__Achromobacter:capture_order=o__Burkholderiales:capture_phylum=p__Proteobacteria:capture_species=s__Achromobacter bronchisepticus_A:heptad=MCP-40H],d480b96f-268b-473d-b469-5cc5b2ca53ca_3@MCPsignal.41.140:5e-09[&&NHX:Sample=rhizpot1:Type=capture:capture_class=c__Gammaproteobacteria:capture_domain=d__Bacteria:capture_family=f__Burkholderiaceae:capture_genus=g__Achromobacter:capture_order=o__Burkholderiales:capture_phylum=p__Proteobacteria:capture_species=s__Achromobacter insolitus:heptad=MCP-40H])0:5e-09[&&NHX:Sample_counter=rhizpot1--1||rhizpot3--1:Type_counter=capture--2:capture_class_counter=c__Gammaproteobacteria--2:capture_domain_counter=d__Bacteria--2:capture_family_counter=f__Burkholderiaceae--2:capture_genus_counter=g__Achromobacter--2:capture_order_counter=o__Burkholderiales--2:capture_phylum_counter=p__Proteobacteria--2:capture_species_counter=s__Achromobacter bronchisepticus_A--1||s__Achromobacter insolitus--1:gtdb_class_counter=:gtdb_domain_counter=:gtdb_family_counter=:gtdb_genus_counter=:gtdb_order_counter=:gtdb_phylum_counter=:gtdb_species_counter=:heptad_counter=MCP-40H--2:lbd_counter=:name=N222726:ref_name_counter=])0:5e-09[&&NHX:Sample_counter=rhizpot1--2||rhizpot3--1:Type_counter=capture--3:capture_class_counter=c__Gammaproteobacteria--3:capture_domain_counter=d__Bacteria--3:capture_family_counter=f__Burkholderiaceae--2||f__Xanthomonadaceae--1:capture_genus_counter=g__Achromobacter--2||g__JACMKK01--1:capture_order_counter=o__Burkholderiales--2||o__Xanthomonadales--1:capture_phylum_counter=p__Proteobacteria--3:capture_species_counter=s__Achromobacter bronchisepticus_A--1||s__Achromobacter insolitus--1||s__JACMKK01 sp014380115--1:gtdb_class_counter=:gtdb_domain_counter=:gtdb_family_counter=:gtdb_genus_counter=:gtdb_order_counter=:gtdb_phylum_counter=:gtdb_species_counter=:heptad_counter=MCP-40H--3:lbd_counter=:name=N222727:ref_name_counter=])0.938:0.0838772[&&NHX:Sample_counter=rhizpot1--3||rhizpot3--1:Type_counter=capture--4:besthit_avg=77.4:besthit_max=77.4:besthit_min=77.4:besthit_std=0:besthit_sum=77.4:bitscore_avg=164.0:bitscore_max=164.0:bitscore_min=164.0:bitscore_std=0:bitscore_sum=164.0:capture_class_counter=c__Gammaproteobacteria--4:capture_domain_counter=d__Bacteria--4:capture_family_counter=f__Burkholderiaceae--3||f__Xanthomonadaceae--1:capture_genus_counter=g__Achromobacter--2||g__Aquabacterium--1||g__JACMKK01--1:capture_order_counter=o__Burkholderiales--3||o__Xanthomonadales--1:capture_phylum_counter=p__Proteobacteria--4:capture_species_counter=s__Achromobacter bronchisepticus_A--1||s__Achromobacter insolitus--1||s__Aquabacterium commune--1||s__JACMKK01 sp014380115--1:evalue_avg=4.58e-52:evalue_max=4.58e-52:evalue_min=4.58e-52:evalue_std=0:evalue_sum=4.58e-52:gapopen_avg=2.0:gapopen_max=2.0:gapopen_min=2.0:gapopen_std=0:gapopen_sum=2.0:gtdb_class_counter=:gtdb_domain_counter=:gtdb_family_counter=:gtdb_genus_counter=:gtdb_order_counter=:gtdb_phylum_counter=:gtdb_species_counter=:heptad_counter=MCP-40H--4:lbd_counter=:length_avg=133.0:length_max=133.0:length_min=133.0:length_std=0:length_sum=133.0:mismatch_avg=12.0:mismatch_max=12.0:mismatch_min=12.0:mismatch_std=0:mismatch_sum=12.0:name=N222728:qcovhsp_avg=95.4:qcovhsp_max=95.4:qcovhsp_min=95.4:qcovhsp_std=0:qcovhsp_sum=95.4:qend_avg=130.0:qend_max=130.0:qend_min=130.0:qend_std=0:qend_sum=130.0:qstart_avg=7.0:qstart_max=7.0:qstart_min=7.0:qstart_std=0:qstart_sum=7.0:ref_name_counter=GB_GCA_002632325.1_protein.faa_NSJK01000002.1_196@PF00015_full_PFAM.460.651--1:scovhsp_avg=64.9:scovhsp_max=64.9:scovhsp_min=64.9:scovhsp_std=0:scovhsp_sum=64.9:send_avg=124.0:send_max=124.0:send_min=124.0:send_std=0:send_sum=124.0:sstart_avg=1.0:sstart_max=1.0:sstart_min=1.0:sstart_std=0:sstart_sum=1.0],e22f6cff-00d1-4b2b-8b9d-9f174b37ec83_3@MCPsignal.155.266:0.0331926[&&NHX:Sample=rhizpot1:Type=capture:capture_class=c__Gammaproteobacteria:capture_domain=d__Bacteria:capture_family=f__Burkholderiaceae:capture_genus=g__Aquabacterium:capture_order=o__Burkholderiales:capture_phylum=p__Proteobacteria:capture_species=s__Aquabacterium commune:heptad=MCP-40H])0.657:0.0582349[&&NHX:Sample_counter=rhizpot1--4||rhizpot3--1:Type_counter=capture--5:besthit_avg=77.4:besthit_max=77.4:besthit_min=77.4:besthit_std=0:besthit_sum=77.4:bitscore_avg=164.0:bitscore_max=164.0:bitscore_min=164.0:bitscore_std=0:bitscore_sum=164.0:capture_class_counter=c__Gammaproteobacteria--5:capture_domain_counter=d__Bacteria--5:capture_family_counter=f__Burkholderiaceae--4||f__Xanthomonadaceae--1:capture_genus_counter=g__Achromobacter--2||g__Aquabacterium--2||g__JACMKK01--1:capture_order_counter=o__Burkholderiales--4||o__Xanthomonadales--1:capture_phylum_counter=p__Proteobacteria--5:capture_species_counter=s__Achromobacter bronchisepticus_A--1||s__Achromobacter insolitus--1||s__Aquabacterium commune--2||s__JACMKK01 sp014380115--1:evalue_avg=4.58e-52:evalue_max=4.58e-52:evalue_min=4.58e-52:evalue_std=0:evalue_sum=4.58e-52:gapopen_avg=2.0:gapopen_max=2.0:gapopen_min=2.0:gapopen_std=0:gapopen_sum=2.0:gtdb_class_counter=:gtdb_domain_counter=:gtdb_family_counter=:gtdb_genus_counter=:gtdb_order_counter=:gtdb_phylum_counter=:gtdb_species_counter=:heptad_counter=MCP-40H--5:lbd_counter=:length_avg=133.0:length_max=133.0:length_min=133.0:length_std=0:length_sum=133.0:mismatch_avg=12.0:mismatch_max=12.0:mismatch_min=12.0:mismatch_std=0:mismatch_sum=12.0:name=N222730:qcovhsp_avg=95.4:qcovhsp_max=95.4:qcovhsp_min=95.4:qcovhsp_std=0:qcovhsp_sum=95.4:qend_avg=130.0:qend_max=130.0:qend_min=130.0:qend_std=0:qend_sum=130.0:qstart_avg=7.0:qstart_max=7.0:qstart_min=7.0:qstart_std=0:qstart_sum=7.0:ref_name_counter=GB_GCA_002632325.1_protein.faa_NSJK01000002.1_196@PF00015_full_PFAM.460.651--1:scovhsp_avg=64.9:scovhsp_max=64.9:scovhsp_min=64.9:scovhsp_std=0:scovhsp_sum=64.9:send_avg=124.0:send_max=124.0:send_min=124.0:send_std=0:send_sum=124.0:sstart_avg=1.0:sstart_max=1.0:sstart_min=1.0:sstart_std=0:sstart_sum=1.0],(e52befa0-0533-4b4f-a3e6-07d827bc6468_5@MCPsignal.157.255:5e-09[&&NHX:Sample=rhizpot1:Type=capture:capture_class=c__Gammaproteobacteria:capture_domain=d__Bacteria:capture_family=f__Rhodocyclaceae:capture_genus=g__Sulfuritalea:capture_order=o__Burkholderiales:capture_phylum=p__Proteobacteria:capture_species=s__Sulfuritalea sp016710465:heptad=MCP-40H],(fbe68822-504a-45fb-8246-9a8499173dff_3@MCPsignal.165.271:0.00921546[&&NHX:Sample=rhizpot1:Type=capture:capture_class=c__Gammaproteobacteria:capture_domain=d__Bacteria:capture_family=f__Enterobacteriaceae:capture_genus=g__Kosakonia:capture_order=o__Enterobacterales:capture_phylum=p__Proteobacteria:capture_species=s__Kosakonia oryzae:heptad=MCP-40H],8680d82a-d793-4336-b2ea-f6d7d183593f_5@MCPsignal.228.332:5e-09[&&NHX:Sample=rhizpot2:Type=capture:capture_class=c__Bacteroidia:capture_domain=d__Bacteria:capture_family=f__CAJPTX01:capture_genus=g__Bacteroides_D:capture_order=o__Bacteroidales:capture_phylum=p__Bacteroidota:capture_species=s__Bacteroides_D periocalifornicus:heptad=MCP-40H])0:5e-09[&&NHX:Sample_counter=rhizpot1--1||rhizpot2--1:Type_counter=capture--2:capture_class_counter=c__Bacteroidia--1||c__Gammaproteobacteria--1:capture_domain_counter=d__Bacteria--2:capture_family_counter=f__CAJPTX01--1||f__Enterobacteriaceae--1:capture_genus_counter=g__Bacteroides_D--1||g__Kosakonia--1:capture_order_counter=o__Bacteroidales--1||o__Enterobacterales--1:capture_phylum_counter=p__Bacteroidota--1||p__Proteobacteria--1:capture_species_counter=s__Bacteroides_D periocalifornicus--1||s__Kosakonia oryzae--1:gtdb_class_counter=:gtdb_domain_counter=:gtdb_family_counter=:gtdb_genus_counter=:gtdb_order_counter=:gtdb_phylum_counter=:gtdb_species_counter=:heptad_counter=MCP-40H--2:lbd_counter=:name=N222734:ref_name_counter=])0.933:0.056098[&&NHX:Sample_counter=rhizpot1--2||rhizpot2--1:Type_counter=capture--3:capture_class_counter=c__Bacteroidia--1||c__Gammaproteobacteria--2:capture_domain_counter=d__Bacteria--3:capture_family_counter=f__CAJPTX01--1||f__Enterobacteriaceae--1||f__Rhodocyclaceae--1:capture_genus_counter=g__Bacteroides_D--1||g__Kosakonia--1||g__Sulfuritalea--1:capture_order_counter=o__Bacteroidales--1||o__Burkholderiales--1||o__Enterobacterales--1:capture_phylum_counter=p__Bacteroidota--1||p__Proteobacteria--2:capture_species_counter=s__Bacteroides_D periocalifornicus--1||s__Kosakonia oryzae--1||s__Sulfuritalea sp016710465--1:gtdb_class_counter=:gtdb_domain_counter=:gtdb_family_counter=:gtdb_genus_counter=:gtdb_order_counter=:gtdb_phylum_counter=:gtdb_species_counter=:heptad_counter=MCP-40H--3:lbd_counter=:name=N222735:ref_name_counter=])0.136:0.0581631[&&NHX:Sample_counter=rhizpot1--6||rhizpot2--1||rhizpot3--1:Type_counter=capture--8:besthit_avg=77.4:besthit_max=77.4:besthit_min=77.4:besthit_std=0:besthit_sum=77.4:bitscore_avg=164.0:bitscore_max=164.0:bitscore_min=164.0:bitscore_std=0:bitscore_sum=164.0:capture_class_counter=c__Bacteroidia--1||c__Gammaproteobacteria--7:capture_domain_counter=d__Bacteria--8:capture_family_counter=f__Burkholderiaceae--4||f__CAJPTX01--1||f__Enterobacteriaceae--1||f__Rhodocyclaceae--1||f__Xanthomonadaceae--1:capture_genus_counter=g__Achromobacter--2||g__Aquabacterium--2||g__Bacteroides_D--1||g__JACMKK01--1||g__Kosakonia--1||g__Sulfuritalea--1:capture_order_counter=o__Bacteroidales--1||o__Burkholderiales--5||o__Enterobacterales--1||o__Xanthomonadales--1:capture_phylum_counter=p__Bacteroidota--1||p__Proteobacteria--7:capture_species_counter=s__Achromobacter bronchisepticus_A--1||s__Achromobacter insolitus--1||s__Aquabacterium commune--2||s__Bacteroides_D periocalifornicus--1||s__JACMKK01 sp014380115--1||s__Kosakonia oryzae--1||s__Sulfuritalea sp016710465--1:evalue_avg=4.58e-52:evalue_max=4.58e-52:evalue_min=4.58e-52:evalue_std=0:evalue_sum=4.58e-52:gapopen_avg=2.0:gapopen_max=2.0:gapopen_min=2.0:gapopen_std=0:gapopen_sum=2.0:gtdb_class_counter=:gtdb_domain_counter=:gtdb_family_counter=:gtdb_genus_counter=:gtdb_order_counter=:gtdb_phylum_counter=:gtdb_species_counter=:heptad_counter=MCP-40H--8:lbd_counter=:length_avg=133.0:length_max=133.0:length_min=133.0:length_std=0:length_sum=133.0:mismatch_avg=12.0:mismatch_max=12.0:mismatch_min=12.0:mismatch_std=0:mismatch_sum=12.0:name=N222736:qcovhsp_avg=95.4:qcovhsp_max=95.4:qcovhsp_min=95.4:qcovhsp_std=0:qcovhsp_sum=95.4:qend_avg=130.0:qend_max=130.0:qend_min=130.0:qend_std=0:qend_sum=130.0:qstart_avg=7.0:qstart_max=7.0:qstart_min=7.0:qstart_std=0:qstart_sum=7.0:ref_name_counter=GB_GCA_002632325.1_protein.faa_NSJK01000002.1_196@PF00015_full_PFAM.460.651--1:scovhsp_avg=64.9:scovhsp_max=64.9:scovhsp_min=64.9:scovhsp_std=0:scovhsp_sum=64.9:send_avg=124.0:send_max=124.0:send_min=124.0:send_std=0:send_sum=124.0:sstart_avg=1.0:sstart_max=1.0:sstart_min=1.0:sstart_std=0:sstart_sum=1.0],(((e777e06b-7151-4e9f-a2c1-a9d1fd4c43d5_1@MCPsignal.203.285:0.0472843[&&NHX:Sample=rhizpot2:Type=capture:capture_class=c__Gammaproteobacteria:capture_domain=d__Bacteria:capture_family=f__Burkholderiaceae:capture_genus=g__Duganella:capture_order=o__Burkholderiales:capture_phylum=p__Proteobacteria:capture_species=s__Duganella sp003217375:heptad=MCP-40H],eae32c14-fe1a-4c0c-8384-b7bba9655a4b_1@MCPsignal.105.292:0.0498774[&&NHX:Sample=rhizpot3:Type=capture:capture_class=c__Gammaproteobacteria:capture_domain=d__Bacteria:capture_family=f__Enterobacteriaceae:capture_genus=g__Kosakonia:capture_order=o__Enterobacterales:capture_phylum=p__Proteobacteria:capture_species=s__Kosakonia sp018261615:heptad=MCP-40H])0.259:0.103418[&&NHX:Sample_counter=rhizpot2--1||rhizpot3--1:Type_counter=capture--2:capture_class_counter=c__Gammaproteobacteria--2:capture_domain_counter=d__Bacteria--2:capture_family_counter=f__Burkholderiaceae--1||f__Enterobacteriaceae--1:capture_genus_counter=g__Duganella--1||g__Kosakonia--1:capture_order_counter=o__Burkholderiales--1||o__Enterobacterales--1:capture_phylum_counter=p__Proteobacteria--2:capture_species_counter=s__Duganella sp003217375--1||s__Kosakonia sp018261615--1:gtdb_class_counter=:gtdb_domain_counter=:gtdb_family_counter=:gtdb_genus_counter=:gtdb_order_counter=:gtdb_phylum_counter=:gtdb_species_counter=:heptad_counter=MCP-40H--2:lbd_counter=:name=N222739:ref_name_counter=],(e0d0a2e0-d1e7-4cd8-b80b-eb1666e7a4b3_4@MCPsignal.928.990:5e-09[&&NHX:Sample=rhizpot1:Type=capture:capture_class=c__Gammaproteobacteria:capture_domain=d__Bacteria:capture_family=f__Enterobacteriaceae:capture_genus=g__Pseudescherichia:capture_order=o__Enterobacterales:capture_phylum=p__Proteobacteria:capture_species=s__Pseudescherichia sp002480085:heptad=MCP-40H],(9384e2e1-16b5-4014-9b85-28b7e5fb35b2_5@MCPsignal.345.424:6e-09[&&NHX:Sample=rhizpot3:Type=capture:capture_class=c__Gammaproteobacteria:capture_domain=d__Bacteria:capture_family=f__Burkholderiaceae:capture_genus=g__Aquabacterium_A:capture_order=o__Burkholderiales:capture_phylum=p__Proteobacteria:capture_species=s__Aquabacterium_A sp000244995:heptad=MCP-40H],42196089-04de-4130-8601-090741ea4e86_4@MCPsignal.115.300:0.0584136[&&NHX:Sample=rhizpot1:Type=capture:capture_class=c__Gammaproteobacteria:capture_domain=d__Bacteria:capture_family=f__Enterobacteriaceae:capture_genus=g__Trabulsiella:capture_order=o__Enterobacterales:capture_phylum=p__Proteobacteria:capture_species=s__Trabulsiella odontotermitis_A:heptad=MCP-40H])0:5e-09[&&NHX:Sample_counter=rhizpot1--1||rhizpot3--1:Type_counter=capture--2:capture_class_counter=c__Gammaproteobacteria--2:capture_domain_counter=d__Bacteria--2:capture_family_counter=f__Burkholderiaceae--1||f__Enterobacteriaceae--1:capture_genus_counter=g__Aquabacterium_A--1||g__Trabulsiella--1:capture_order_counter=o__Burkholderiales--1||o__Enterobacterales--1:capture_phylum_counter=p__Proteobacteria--2:capture_species_counter=s__Aquabacterium_A sp000244995--1||s__Trabulsiella odontotermitis_A--1:gtdb_class_counter=:gtdb_domain_counter=:gtdb_family_counter=:gtdb_genus_counter=:gtdb_order_counter=:gtdb_phylum_counter=:gtdb_species_counter=:heptad_counter=MCP-40H--2:lbd_counter=:name=N222743:ref_name_counter=])0.827:0.155357[&&NHX:Sample_counter=rhizpot1--2||rhizpot3--1:Type_counter=capture--3:capture_class_counter=c__Gammaproteobacteria--3:capture_domain_counter=d__Bacteria--3:capture_family_counter=f__Burkholderiaceae--1||f__Enterobacteriaceae--2:capture_genus_counter=g__Aquabacterium_A--1||g__Pseudescherichia--1||g__Trabulsiella--1:capture_order_counter=o__Burkholderiales--1||o__Enterobacterales--2:capture_phylum_counter=p__Proteobacteria--3:capture_species_counter=s__Aquabacterium_A sp000244995--1||s__Pseudescherichia sp002480085--1||s__Trabulsiella odontotermitis_A--1:gtdb_class_counter=:gtdb_domain_counter=:gtdb_family_counter=:gtdb_genus_counter=:gtdb_order_counter=:gtdb_phylum_counter=:gtdb_species_counter=:heptad_counter=MCP-40H--3:lbd_counter=:name=N222744:ref_name_counter=])0.631:0.00653044[&&NHX:Sample_counter=rhizpot1--2||rhizpot2--1||rhizpot3--2:Type_counter=capture--5:capture_class_counter=c__Gammaproteobacteria--5:capture_domain_counter=d__Bacteria--5:capture_family_counter=f__Burkholderiaceae--2||f__Enterobacteriaceae--3:capture_genus_counter=g__Aquabacterium_A--1||g__Duganella--1||g__Kosakonia--1||g__Pseudescherichia--1||g__Trabulsiella--1:capture_order_counter=o__Burkholderiales--2||o__Enterobacterales--3:capture_phylum_counter=p__Proteobacteria--5:capture_species_counter=s__Aquabacterium_A sp000244995--1||s__Duganella sp003217375--1||s__Kosakonia sp018261615--1||s__Pseudescherichia sp002480085--1||s__Trabulsiella odontotermitis_A--1:gtdb_class_counter=:gtdb_domain_counter=:gtdb_family_counter=:gtdb_genus_counter=:gtdb_order_counter=:gtdb_phylum_counter=:gtdb_species_counter=:heptad_counter=MCP-40H--5:lbd_counter=:name=N222745:ref_name_counter=],6fade8b5-f104-41d4-8846-43f257785754_2@MCPsignal.647.743:5e-09[&&NHX:Sample=rhizpot1:Type=capture:capture_class=c__Gammaproteobacteria:capture_domain=d__Bacteria:capture_family=f__Burkholderiaceae:capture_genus=g__Burkholderia:capture_order=o__Burkholderiales:capture_phylum=p__Proteobacteria:capture_species=s__Burkholderia plantarii:heptad=MCP-40H])0:5e-09[&&NHX:Sample_counter=rhizpot1--3||rhizpot2--1||rhizpot3--2:Type_counter=capture--6:capture_class_counter=c__Gammaproteobacteria--6:capture_domain_counter=d__Bacteria--6:capture_family_counter=f__Burkholderiaceae--3||f__Enterobacteriaceae--3:capture_genus_counter=g__Aquabacterium_A--1||g__Burkholderia--1||g__Duganella--1||g__Kosakonia--1||g__Pseudescherichia--1||g__Trabulsiella--1:capture_order_counter=o__Burkholderiales--3||o__Enterobacterales--3:capture_phylum_counter=p__Proteobacteria--6:capture_species_counter=s__Aquabacterium_A sp000244995--1||s__Burkholderia plantarii--1||s__Duganella sp003217375--1||s__Kosakonia sp018261615--1||s__Pseudescherichia sp002480085--1||s__Trabulsiella odontotermitis_A--1:gtdb_class_counter=:gtdb_domain_counter=:gtdb_family_counter=:gtdb_genus_counter=:gtdb_order_counter=:gtdb_phylum_counter=:gtdb_species_counter=:heptad_counter=MCP-40H--6:lbd_counter=:name=N222747:ref_name_counter=])0:5e-09[&&NHX:Sample_counter=rhizpot1--9||rhizpot2--2||rhizpot3--3:Type_counter=capture--14:besthit_avg=77.4:besthit_max=77.4:besthit_min=77.4:besthit_std=0:besthit_sum=77.4:bitscore_avg=164.0:bitscore_max=164.0:bitscore_min=164.0:bitscore_std=0:bitscore_sum=164.0:capture_class_counter=c__Bacteroidia--1||c__Gammaproteobacteria--13:capture_domain_counter=d__Bacteria--14:capture_family_counter=f__Burkholderiaceae--7||f__CAJPTX01--1||f__Enterobacteriaceae--4||f__Rhodocyclaceae--1||f__Xanthomonadaceae--1:capture_genus_counter=g__Achromobacter--2||g__Aquabacterium--2||g__Aquabacterium_A--1||g__Bacteroides_D--1||g__Burkholderia--1||g__Duganella--1||g__JACMKK01--1||g__Kosakonia--2||g__Pseudescherichia--1||g__Sulfuritalea--1||g__Trabulsiella--1:capture_order_counter=o__Bacteroidales--1||o__Burkholderiales--8||o__Enterobacterales--4||o__Xanthomonadales--1:capture_phylum_counter=p__Bacteroidota--1||p__Proteobacteria--13:capture_species_counter=s__Achromobacter bronchisepticus_A--1||s__Achromobacter insolitus--1||s__Aquabacterium commune--2||s__Aquabacterium_A sp000244995--1||s__Bacteroides_D periocalifornicus--1||s__Burkholderia plantarii--1||s__Duganella sp003217375--1||s__JACMKK01 sp014380115--1||s__Kosakonia oryzae--1||s__Kosakonia sp018261615--1||s__Pseudescherichia sp002480085--1||s__Sulfuritalea sp016710465--1||s__Trabulsiella odontotermitis_A--1:evalue_avg=4.58e-52:evalue_max=4.58e-52:evalue_min=4.58e-52:evalue_std=0:evalue_sum=4.58e-52:gapopen_avg=2.0:gapopen_max=2.0:gapopen_min=2.0:gapopen_std=0:gapopen_sum=2.0:gtdb_class_counter=:gtdb_domain_counter=:gtdb_family_counter=:gtdb_genus_counter=:gtdb_order_counter=:gtdb_phylum_counter=:gtdb_species_counter=:heptad_counter=MCP-40H--14:lbd_counter=:length_avg=133.0:length_max=133.0:length_min=133.0:length_std=0:length_sum=133.0:mismatch_avg=12.0:mismatch_max=12.0:mismatch_min=12.0:mismatch_std=0:mismatch_sum=12.0:name=N222748:qcovhsp_avg=95.4:qcovhsp_max=95.4:qcovhsp_min=95.4:qcovhsp_std=0:qcovhsp_sum=95.4:qend_avg=130.0:qend_max=130.0:qend_min=130.0:qend_std=0:qend_sum=130.0:qstart_avg=7.0:qstart_max=7.0:qstart_min=7.0:qstart_std=0:qstart_sum=7.0:ref_name_counter=GB_GCA_002632325.1_protein.faa_NSJK01000002.1_196@PF00015_full_PFAM.460.651--1:scovhsp_avg=64.9:scovhsp_max=64.9:scovhsp_min=64.9:scovhsp_std=0:scovhsp_sum=64.9:send_avg=124.0:send_max=124.0:send_min=124.0:send_std=0:send_sum=124.0:sstart_avg=1.0:sstart_max=1.0:sstart_min=1.0:sstart_std=0:sstart_sum=1.0],05b648e7-6fd6-44b5-8ed1-d27906329165_5@MCPsignal.160.230:0.00965468[&&NHX:Sample=rhizpot1:Type=capture:capture_class=c__Gammaproteobacteria:capture_domain=d__Bacteria:capture_family=f__Xanthomonadaceae:capture_genus=g__JACMKK01:capture_order=o__Xanthomonadales:capture_phylum=p__Proteobacteria:capture_species=s__JACMKK01 sp014380115:heptad=MCP-40H])0.189:0.0342035[&&NHX:Sample_counter=rhizpot1--10||rhizpot2--2||rhizpot3--3:Type_counter=capture--15:besthit_avg=77.4:besthit_max=77.4:besthit_min=77.4:besthit_std=0:besthit_sum=77.4:bitscore_avg=164.0:bitscore_max=164.0:bitscore_min=164.0:bitscore_std=0:bitscore_sum=164.0:capture_class_counter=c__Bacteroidia--1||c__Gammaproteobacteria--14:capture_domain_counter=d__Bacteria--15:capture_family_counter=f__Burkholderiaceae--7||f__CAJPTX01--1||f__Enterobacteriaceae--4||f__Rhodocyclaceae--1||f__Xanthomonadaceae--2:capture_genus_counter=g__Achromobacter--2||g__Aquabacterium--2||g__Aquabacterium_A--1||g__Bacteroides_D--1||g__Burkholderia--1||g__Duganella--1||g__JACMKK01--2||g__Kosakonia--2||g__Pseudescherichia--1||g__Sulfuritalea--1||g__Trabulsiella--1:capture_order_counter=o__Bacteroidales--1||o__Burkholderiales--8||o__Enterobacterales--4||o__Xanthomonadales--2:capture_phylum_counter=p__Bacteroidota--1||p__Proteobacteria--14:capture_species_counter=s__Achromobacter bronchisepticus_A--1||s__Achromobacter insolitus--1||s__Aquabacterium commune--2||s__Aquabacterium_A sp000244995--1||s__Bacteroides_D periocalifornicus--1||s__Burkholderia plantarii--1||s__Duganella sp003217375--1||s__JACMKK01 sp014380115--2||s__Kosakonia oryzae--1||s__Kosakonia sp018261615--1||s__Pseudescherichia sp002480085--1||s__Sulfuritalea sp016710465--1||s__Trabulsiella odontotermitis_A--1:evalue_avg=4.58e-52:evalue_max=4.58e-52:evalue_min=4.58e-52:evalue_std=0:evalue_sum=4.58e-52:gapopen_avg=2.0:gapopen_max=2.0:gapopen_min=2.0:gapopen_std=0:gapopen_sum=2.0:gtdb_class_counter=:gtdb_domain_counter=:gtdb_family_counter=:gtdb_genus_counter=:gtdb_order_counter=:gtdb_phylum_counter=:gtdb_species_counter=:heptad_counter=MCP-40H--15:lbd_counter=:length_avg=133.0:length_max=133.0:length_min=133.0:length_std=0:length_sum=133.0:mismatch_avg=12.0:mismatch_max=12.0:mismatch_min=12.0:mismatch_std=0:mismatch_sum=12.0:name=N222750:qcovhsp_avg=95.4:qcovhsp_max=95.4:qcovhsp_min=95.4:qcovhsp_std=0:qcovhsp_sum=95.4:qend_avg=130.0:qend_max=130.0:qend_min=130.0:qend_std=0:qend_sum=130.0:qstart_avg=7.0:qstart_max=7.0:qstart_min=7.0:qstart_std=0:qstart_sum=7.0:ref_name_counter=GB_GCA_002632325.1_protein.faa_NSJK01000002.1_196@PF00015_full_PFAM.460.651--1:scovhsp_avg=64.9:scovhsp_max=64.9:scovhsp_min=64.9:scovhsp_std=0:scovhsp_sum=64.9:send_avg=124.0:send_max=124.0:send_min=124.0:send_std=0:send_sum=124.0:sstart_avg=1.0:sstart_max=1.0:sstart_min=1.0:sstart_std=0:sstart_sum=1.0],((ca82edea-2947-4e2b-be8f-bbb8a7c289c8_3@MCPsignal.228.348:0.0990288[&&NHX:Sample=rhizpot1:Type=capture:besthit=90.4:bitscore=177.0:capture_class=c__DSM-4660:capture_domain=d__Bacteria:capture_family=f__Desulfatiglandaceae:capture_genus=g__B111-G9:capture_order=o__Desulfatiglandales:capture_phylum=p__Desulfobacterota:capture_species=s__B111-G9 sp003646865:evalue=1.49e-57:gapopen=1.0:heptad=MCP-40H:length=114.0:mismatch=9.0:qcovhsp=95.0:qend=118.0:qstart=5.0:ref_name=GB_GCA_002632325.1_protein.faa_NSJK01000002.1_196@PF00015_full_PFAM.460.651:scovhsp=58.6:send=112.0:sstart=1.0],(((74d79406-6e04-4eaa-bf2d-15b7efea6e57_6@MCPsignal.25.117:0.00945784[&&NHX:Sample=rhizpot1:Type=capture:capture_class=c__Gammaproteobacteria:capture_domain=d__Bacteria:capture_family=f__Burkholderiaceae:capture_genus=g__Burkholderia:capture_order=o__Burkholderiales:capture_phylum=p__Proteobacteria:capture_species=s__Burkholderia plantarii:heptad=MCP-40H],(6174b7a6-9aaa-47d0-aeab-460c72e9b4a2_4@MCPsignal.201.272:5e-09[&&NHX:Sample=rhizpot1:Type=capture:capture_class=c__Gammaproteobacteria:capture_domain=d__Bacteria:capture_family=f__Burkholderiaceae:capture_genus=g__Aquabacterium:capture_order=o__Burkholderiales:capture_phylum=p__Proteobacteria:capture_species=s__Aquabacterium commune:heptad=MCP-40H],((((34966ff3-623b-46f9-8dca-2d0248df3146_4@MCPsignal.167.254:5e-09[&&NHX:Sample=rhiztom1:Type=capture:capture_class=c__Gammaproteobacteria:capture_domain=d__Bacteria:capture_family=f__Burkholderiaceae:capture_genus=g__Achromobacter:capture_order=o__Burkholderiales:capture_phylum=p__Proteobacteria:capture_species=s__Achromobacter pestifer_A:heptad=MCP-40H],(ec2f703f-7e13-47d7-be67-25589fd99910_5@MCPsignal.159.343:0.121081[&&NHX:Sample=rhizpot1:Type=capture:capture_class=c__Gammaproteobacteria:capture_domain=d__Bacteria:capture_family=f__Burkholderiaceae:capture_genus=g__Achromobacter:capture_order=o__Burkholderiales:capture_phylum=p__Proteobacteria:capture_species=s__Achromobacter pestifer_A:heptad=MCP-40H],0a088e7c-f3e5-4696-9648-0b517d707240_2@MCPsignal.352.432:5e-09[&&NHX:Sample=rhizpot1:Type=capture:capture_class=c__Gammaproteobacteria:capture_domain=d__Bacteria:capture_family=f__Enterobacteriaceae:capture_genus=g__Kosakonia:capture_order=o__Enterobacterales:capture_phylum=p__Proteobacteria:capture_species=s__Kosakonia sacchari_B:heptad=MCP-40H])0.969:0.111634[&&NHX:Sample_counter=rhizpot1--2:Type_counter=capture--2:capture_class_counter=c__Gammaproteobacteria--2:capture_domain_counter=d__Bacteria--2:capture_family_counter=f__Burkholderiaceae--1||f__Enterobacteriaceae--1:capture_genus_counter=g__Achromobacter--1||g__Kosakonia--1:capture_order_counter=o__Burkholderiales--1||o__Enterobacterales--1:capture_phylum_counter=p__Proteobacteria--2:capture_species_counter=s__Achromobacter pestifer_A--1||s__Kosakonia sacchari_B--1:gtdb_class_counter=:gtdb_domain_counter=:gtdb_family_counter=:gtdb_genus_counter=:gtdb_order_counter=:gtdb_phylum_counter=:gtdb_species_counter=:heptad_counter=MCP-40H--2:lbd_counter=:name=N222757:ref_name_counter=])0.776:0.0295747[&&NHX:Sample_counter=rhizpot1--2||rhiztom1--1:Type_counter=capture--3:capture_class_counter=c__Gammaproteobacteria--3:capture_domain_counter=d__Bacteria--3:capture_family_counter=f__Burkholderiaceae--2||f__Enterobacteriaceae--1:capture_genus_counter=g__Achromobacter--2||g__Kosakonia--1:capture_order_counter=o__Burkholderiales--2||o__Enterobacterales--1:capture_phylum_counter=p__Proteobacteria--3:capture_species_counter=s__Achromobacter pestifer_A--2||s__Kosakonia sacchari_B--1:gtdb_class_counter=:gtdb_domain_counter=:gtdb_family_counter=:gtdb_genus_counter=:gtdb_order_counter=:gtdb_phylum_counter=:gtdb_species_counter=:heptad_counter=MCP-40H--3:lbd_counter=:name=N222758:ref_name_counter=],(5d70ff6c-19c9-59cb-b96f-1e59727182c4_5@MCPsignal.339.411:0.0195733[&&NHX:Sample=rhizpot1:Type=capture:capture_class=c__Gammaproteobacteria:capture_domain=d__Bacteria:capture_family=f__Burkholderiaceae:capture_genus=g__Achromobacter:capture_order=o__Burkholderiales:capture_phylum=p__Proteobacteria:capture_species=s__Achromobacter kerstersii:heptad=MCP-40H],(5f2bc984-1a2d-466b-9752-58066cb7646c_1@MCPsignal.87.168:5e-09[&&NHX:Sample=rhizpot1:Type=capture:capture_class=c__Gammaproteobacteria:capture_domain=d__Bacteria:capture_family=f__Burkholderiaceae:capture_genus=g__Acidovorax:capture_order=o__Burkholderiales:capture_phylum=p__Proteobacteria:capture_species=s__Acidovorax facilis:heptad=MCP-40H],cb8c5c95-8ff5-4a46-b5e4-78d7e1bfd64f_6@MCPsignal.60.217:0.11294[&&NHX:Sample=rhiztom3:Type=capture:besthit=77.2:bitscore=187.0:capture_class=c__Gammaproteobacteria:capture_domain=d__Bacteria:capture_family=f__Enterobacteriaceae:capture_genus=g__Kosakonia:capture_order=o__Enterobacterales:capture_phylum=p__Proteobacteria:capture_species=s__Kosakonia oryzae:evalue=4.46e-61:gapopen=3.0:heptad=MCP-40H:length=162.0:mismatch=27.0:qcovhsp=100.0:qend=157.0:qstart=1.0:ref_name=GB_GCA_016720345.1_protein.faa_JADKKV010000005.1_297@PF00015_full_PFAM.472.648:scovhsp=89.2:send=164.0:sstart=8.0])0.738:0.0198474[&&NHX:Sample_counter=rhizpot1--1||rhiztom3--1:Type_counter=capture--2:besthit_avg=77.2:besthit_max=77.2:besthit_min=77.2:besthit_std=0:besthit_sum=77.2:bitscore_avg=187.0:bitscore_max=187.0:bitscore_min=187.0:bitscore_std=0:bitscore_sum=187.0:capture_class_counter=c__Gammaproteobacteria--2:capture_domain_counter=d__Bacteria--2:capture_family_counter=f__Burkholderiaceae--1||f__Enterobacteriaceae--1:capture_genus_counter=g__Acidovorax--1||g__Kosakonia--1:capture_order_counter=o__Burkholderiales--1||o__Enterobacterales--1:capture_phylum_counter=p__Proteobacteria--2:capture_species_counter=s__Acidovorax facilis--1||s__Kosakonia oryzae--1:evalue_avg=4.46e-61:evalue_max=4.46e-61:evalue_min=4.46e-61:evalue_std=0:evalue_sum=4.46e-61:gapopen_avg=3.0:gapopen_max=3.0:gapopen_min=3.0:gapopen_std=0:gapopen_sum=3.0:gtdb_class_counter=:gtdb_domain_counter=:gtdb_family_counter=:gtdb_genus_counter=:gtdb_order_counter=:gtdb_phylum_counter=:gtdb_species_counter=:heptad_counter=MCP-40H--2:lbd_counter=:length_avg=162.0:length_max=162.0:length_min=162.0:length_std=0:length_sum=162.0:mismatch_avg=27.0:mismatch_max=27.0:mismatch_min=27.0:mismatch_std=0:mismatch_sum=27.0:name=N222762:qcovhsp_avg=100.0:qcovhsp_max=100.0:qcovhsp_min=100.0:qcovhsp_std=0:qcovhsp_sum=100.0:qend_avg=157.0:qend_max=157.0:qend_min=157.0:qend_std=0:qend_sum=157.0:qstart_avg=1.0:qstart_max=1.0:qstart_min=1.0:qstart_std=0:qstart_sum=1.0:ref_name_counter=GB_GCA_016720345.1_protein.faa_JADKKV010000005.1_297@PF00015_full_PFAM.472.648--1:scovhsp_avg=89.2:scovhsp_max=89.2:scovhsp_min=89.2:scovhsp_std=0:scovhsp_sum=89.2:send_avg=164.0:send_max=164.0:send_min=164.0:send_std=0:send_sum=164.0:sstart_avg=8.0:sstart_max=8.0:sstart_min=8.0:sstart_std=0:sstart_sum=8.0])0.88:0.0395776[&&NHX:Sample_counter=rhizpot1--2||rhiztom3--1:Type_counter=capture--3:besthit_avg=77.2:besthit_max=77.2:besthit_min=77.2:besthit_std=0:besthit_sum=77.2:bitscore_avg=187.0:bitscore_max=187.0:bitscore_min=187.0:bitscore_std=0:bitscore_sum=187.0:capture_class_counter=c__Gammaproteobacteria--3:capture_domain_counter=d__Bacteria--3:capture_family_counter=f__Burkholderiaceae--2||f__Enterobacteriaceae--1:capture_genus_counter=g__Achromobacter--1||g__Acidovorax--1||g__Kosakonia--1:capture_order_counter=o__Burkholderiales--2||o__Enterobacterales--1:capture_phylum_counter=p__Proteobacteria--3:capture_species_counter=s__Achromobacter kerstersii--1||s__Acidovorax facilis--1||s__Kosakonia oryzae--1:evalue_avg=4.46e-61:evalue_max=4.46e-61:evalue_min=4.46e-61:evalue_std=0:evalue_sum=4.46e-61:gapopen_avg=3.0:gapopen_max=3.0:gapopen_min=3.0:gapopen_std=0:gapopen_sum=3.0:gtdb_class_counter=:gtdb_domain_counter=:gtdb_family_counter=:gtdb_genus_counter=:gtdb_order_counter=:gtdb_phylum_counter=:gtdb_species_counter=:heptad_counter=MCP-40H--3:lbd_counter=:length_avg=162.0:length_max=162.0:length_min=162.0:length_std=0:length_sum=162.0:mismatch_avg=27.0:mismatch_max=27.0:mismatch_min=27.0:mismatch_std=0:mismatch_sum=27.0:name=N222763:qcovhsp_avg=100.0:qcovhsp_max=100.0:qcovhsp_min=100.0:qcovhsp_std=0:qcovhsp_sum=100.0:qend_avg=157.0:qend_max=157.0:qend_min=157.0:qend_std=0:qend_sum=157.0:qstart_avg=1.0:qstart_max=1.0:qstart_min=1.0:qstart_std=0:qstart_sum=1.0:ref_name_counter=GB_GCA_016720345.1_protein.faa_JADKKV010000005.1_297@PF00015_full_PFAM.472.648--1:scovhsp_avg=89.2:scovhsp_max=89.2:scovhsp_min=89.2:scovhsp_std=0:scovhsp_sum=89.2:send_avg=164.0:send_max=164.0:send_min=164.0:send_std=0:send_sum=164.0:sstart_avg=8.0:sstart_max=8.0:sstart_min=8.0:sstart_std=0:sstart_sum=8.0])0.492:0.0148501[&&NHX:Sample_counter=rhizpot1--4||rhiztom1--1||rhiztom3--1:Type_counter=capture--6:besthit_avg=77.2:besthit_max=77.2:besthit_min=77.2:besthit_std=0:besthit_sum=77.2:bitscore_avg=187.0:bitscore_max=187.0:bitscore_min=187.0:bitscore_std=0:bitscore_sum=187.0:capture_class_counter=c__Gammaproteobacteria--6:capture_domain_counter=d__Bacteria--6:capture_family_counter=f__Burkholderiaceae--4||f__Enterobacteriaceae--2:capture_genus_counter=g__Achromobacter--3||g__Acidovorax--1||g__Kosakonia--2:capture_order_counter=o__Burkholderiales--4||o__Enterobacterales--2:capture_phylum_counter=p__Proteobacteria--6:capture_species_counter=s__Achromobacter kerstersii--1||s__Achromobacter pestifer_A--2||s__Acidovorax facilis--1||s__Kosakonia oryzae--1||s__Kosakonia sacchari_B--1:evalue_avg=4.46e-61:evalue_max=4.46e-61:evalue_min=4.46e-61:evalue_std=0:evalue_sum=4.46e-61:gapopen_avg=3.0:gapopen_max=3.0:gapopen_min=3.0:gapopen_std=0:gapopen_sum=3.0:gtdb_class_counter=:gtdb_domain_counter=:gtdb_family_counter=:gtdb_genus_counter=:gtdb_order_counter=:gtdb_phylum_counter=:gtdb_species_counter=:heptad_counter=MCP-40H--6:lbd_counter=:length_avg=162.0:length_max=162.0:length_min=162.0:length_std=0:length_sum=162.0:mismatch_avg=27.0:mismatch_max=27.0:mismatch_min=27.0:mismatch_std=0:mismatch_sum=27.0:name=N222764:qcovhsp_avg=100.0:qcovhsp_max=100.0:qcovhsp_min=100.0:qcovhsp_std=0:qcovhsp_sum=100.0:qend_avg=157.0:qend_max=157.0:qend_min=157.0:qend_std=0:qend_sum=157.0:qstart_avg=1.0:qstart_max=1.0:qstart_min=1.0:qstart_std=0:qstart_sum=1.0:ref_name_counter=GB_GCA_016720345.1_protein.faa_JADKKV010000005.1_297@PF00015_full_PFAM.472.648--1:scovhsp_avg=89.2:scovhsp_max=89.2:scovhsp_min=89.2:scovhsp_std=0:scovhsp_sum=89.2:send_avg=164.0:send_max=164.0:send_min=164.0:send_std=0:send_sum=164.0:sstart_avg=8.0:sstart_max=8.0:sstart_min=8.0:sstart_std=0:sstart_sum=8.0],(950be625-79ca-471c-9c4f-e00c2eb3968a_4@MCPsignal.238.377:0.187825[&&NHX:Sample=rhizpot1:Type=capture:besthit=74.3:bitscore=159.0:capture_class=c__Gammaproteobacteria:capture_domain=d__Bacteria:capture_family=f__Burkholderiaceae:capture_genus=g__Burkholderia:capture_order=o__Burkholderiales:capture_phylum=p__Proteobacteria:capture_species=s__Burkholderia plantarii:evalue=2.72e-50:gapopen=2.0:heptad=MCP-40H:length=140.0:mismatch=33.0:qcovhsp=99.3:qend=139.0:qstart=2.0:ref_name=GB_GCA_004297225.1_protein.faa_SCUI01000009.1_8@PF00015_full_PFAM.474.650:scovhsp=79.0:send=162.0:sstart=24.0],4c143d8a-fa1d-408d-9c64-4209873705b8_1@MCPsignal.175.262:5e-09[&&NHX:Sample=rhizpot3:Type=capture:capture_class=c__Gammaproteobacteria:capture_domain=d__Bacteria:capture_family=f__Burkholderiaceae:capture_genus=g__Caballeronia:capture_order=o__Burkholderiales:capture_phylum=p__Proteobacteria:capture_species=s__Caballeronia sp009766085:heptad=MCP-40H])0.775:0.0116982[&&NHX:Sample_counter=rhizpot1--1||rhizpot3--1:Type_counter=capture--2:besthit_avg=74.3:besthit_max=74.3:besthit_min=74.3:besthit_std=0:besthit_sum=74.3:bitscore_avg=159.0:bitscore_max=159.0:bitscore_min=159.0:bitscore_std=0:bitscore_sum=159.0:capture_class_counter=c__Gammaproteobacteria--2:capture_domain_counter=d__Bacteria--2:capture_family_counter=f__Burkholderiaceae--2:capture_genus_counter=g__Burkholderia--1||g__Caballeronia--1:capture_order_counter=o__Burkholderiales--2:capture_phylum_counter=p__Proteobacteria--2:capture_species_counter=s__Burkholderia plantarii--1||s__Caballeronia sp009766085--1:evalue_avg=2.72e-50:evalue_max=2.72e-50:evalue_min=2.72e-50:evalue_std=0:evalue_sum=2.72e-50:gapopen_avg=2.0:gapopen_max=2.0:gapopen_min=2.0:gapopen_std=0:gapopen_sum=2.0:gtdb_class_counter=:gtdb_domain_counter=:gtdb_family_counter=:gtdb_genus_counter=:gtdb_order_counter=:gtdb_phylum_counter=:gtdb_species_counter=:heptad_counter=MCP-40H--2:lbd_counter=:length_avg=140.0:length_max=140.0:length_min=140.0:length_std=0:length_sum=140.0:mismatch_avg=33.0:mismatch_max=33.0:mismatch_min=33.0:mismatch_std=0:mismatch_sum=33.0:name=N222767:qcovhsp_avg=99.3:qcovhsp_max=99.3:qcovhsp_min=99.3:qcovhsp_std=0:qcovhsp_sum=99.3:qend_avg=139.0:qend_max=139.0:qend_min=139.0:qend_std=0:qend_sum=139.0:qstart_avg=2.0:qstart_max=2.0:qstart_min=2.0:qstart_std=0:qstart_sum=2.0:ref_name_counter=GB_GCA_004297225.1_protein.faa_SCUI01000009.1_8@PF00015_full_PFAM.474.650--1:scovhsp_avg=79.0:scovhsp_max=79.0:scovhsp_min=79.0:scovhsp_std=0:scovhsp_sum=79.0:send_avg=162.0:send_max=162.0:send_min=162.0:send_std=0:send_sum=162.0:sstart_avg=24.0:sstart_max=24.0:sstart_min=24.0:sstart_std=0:sstart_sum=24.0])0.818:0.0351526[&&NHX:Sample_counter=rhizpot1--5||rhizpot3--1||rhiztom1--1||rhiztom3--1:Type_counter=capture--8:besthit_avg=75.75:besthit_max=77.2:besthit_min=74.3:besthit_std=2.0506096654409918:besthit_sum=151.5:bitscore_avg=173.0:bitscore_max=187.0:bitscore_min=159.0:bitscore_std=19.79898987322333:bitscore_sum=346.0:capture_class_counter=c__Gammaproteobacteria--8:capture_domain_counter=d__Bacteria--8:capture_family_counter=f__Burkholderiaceae--6||f__Enterobacteriaceae--2:capture_genus_counter=g__Achromobacter--3||g__Acidovorax--1||g__Burkholderia--1||g__Caballeronia--1||g__Kosakonia--2:capture_order_counter=o__Burkholderiales--6||o__Enterobacterales--2:capture_phylum_counter=p__Proteobacteria--8:capture_species_counter=s__Achromobacter kerstersii--1||s__Achromobacter pestifer_A--2||s__Acidovorax facilis--1||s__Burkholderia plantarii--1||s__Caballeronia sp009766085--1||s__Kosakonia oryzae--1||s__Kosakonia sacchari_B--1:evalue_avg=1.3600000000223e-50:evalue_max=2.72e-50:evalue_min=4.46e-61:evalue_std=1.9233304447958722e-50:evalue_sum=2.7200000000446e-50:gapopen_avg=2.5:gapopen_max=3.0:gapopen_min=2.0:gapopen_std=0.7071067811865476:gapopen_sum=5.0:gtdb_class_counter=:gtdb_domain_counter=:gtdb_family_counter=:gtdb_genus_counter=:gtdb_order_counter=:gtdb_phylum_counter=:gtdb_species_counter=:heptad_counter=MCP-40H--8:lbd_counter=:length_avg=151.0:length_max=162.0:length_min=140.0:length_std=15.556349186104045:length_sum=302.0:mismatch_avg=30.0:mismatch_max=33.0:mismatch_min=27.0:mismatch_std=4.242640687119285:mismatch_sum=60.0:name=N222768:qcovhsp_avg=99.65:qcovhsp_max=100.0:qcovhsp_min=99.3:qcovhsp_std=0.4949747468305853:qcovhsp_sum=199.3:qend_avg=148.0:qend_max=157.0:qend_min=139.0:qend_std=12.727922061357855:qend_sum=296.0:qstart_avg=1.5:qstart_max=2.0:qstart_min=1.0:qstart_std=0.7071067811865476:qstart_sum=3.0:ref_name_counter=GB_GCA_004297225.1_protein.faa_SCUI01000009.1_8@PF00015_full_PFAM.474.650--1||GB_GCA_016720345.1_protein.faa_JADKKV010000005.1_297@PF00015_full_PFAM.472.648--1:scovhsp_avg=84.1:scovhsp_max=89.2:scovhsp_min=79.0:scovhsp_std=7.2124891681027865:scovhsp_sum=168.2:send_avg=163.0:send_max=164.0:send_min=162.0:send_std=1.4142135623730951:send_sum=326.0:sstart_avg=16.0:sstart_max=24.0:sstart_min=8.0:sstart_std=11.313708498984761:sstart_sum=32.0],((618c18b7-6dcb-42cc-8958-69c4d334b2cd_2@MCPsignal.33.92:0[&&NHX:Sample=rhizpot1:Type=capture:capture_class=c__Gammaproteobacteria:capture_domain=d__Bacteria:capture_family=f__Xanthomonadaceae:capture_genus=g__Luteimonas:capture_order=o__Xanthomonadales:capture_phylum=p__Proteobacteria:capture_species=s__Luteimonas wenzhouensis:heptad=MCP-40H],83c4110f-4fbf-4760-b61e-93480924db1b_4@MCPsignal.105.164:0[&&NHX:Sample=rhizpot3:Type=capture:capture_class=c__Gammaproteobacteria:capture_domain=d__Bacteria:capture_family=f__Xanthomonadaceae:capture_genus=g__SCMT01:capture_order=o__Xanthomonadales:capture_phylum=p__Proteobacteria:capture_species=s__SCMT01 sp008015095:heptad=MCP-40H]):5e-09[&&NHX:Sample_counter=rhizpot1--1||rhizpot3--1:Type_counter=capture--2:capture_class_counter=c__Gammaproteobacteria--2:capture_domain_counter=d__Bacteria--2:capture_family_counter=f__Xanthomonadaceae--2:capture_genus_counter=g__Luteimonas--1||g__SCMT01--1:capture_order_counter=o__Xanthomonadales--2:capture_phylum_counter=p__Proteobacteria--2:capture_species_counter=s__Luteimonas wenzhouensis--1||s__SCMT01 sp008015095--1:gtdb_class_counter=:gtdb_domain_counter=:gtdb_family_counter=:gtdb_genus_counter=:gtdb_order_counter=:gtdb_phylum_counter=:gtdb_species_counter=:heptad_counter=MCP-40H--2:lbd_counter=:name=N222771:ref_name_counter=],(7fa768ef-7862-5664-9dfc-7103869abcdd_2@MCPsignal.432.529:0.0596722[&&NHX:Sample=rhiztom1:Type=capture:capture_class=c__Gammaproteobacteria:capture_domain=d__Bacteria:capture_family=f__Xanthomonadaceae:capture_genus=g__Luteimonas:capture_order=o__Xanthomonadales:capture_phylum=p__Proteobacteria:capture_species=s__Luteimonas marina:heptad=MCP-40H],(c70081ce-559f-413e-b850-0de0c10179dd_1@MCPsignal.300.390:0.00921965[&&NHX:Sample=rhizpot1:Type=capture:capture_class=c__Gammaproteobacteria:capture_domain=d__Bacteria:capture_family=f__Enterobacteriaceae:capture_genus=g__Kosakonia:capture_order=o__Enterobacterales:capture_phylum=p__Proteobacteria:capture_species=s__Kosakonia oryzae:heptad=MCP-40H],fd6a4e5e-46ad-5fb6-88d0-6d2ba2d0a80f_4@MCPsignal.437.523:0.0191258[&&NHX:Sample=rhizpot1:Type=capture:capture_class=c__Gammaproteobacteria:capture_domain=d__Bacteria:capture_family=f__Burkholderiaceae:capture_genus=g__Burkholderia:capture_order=o__Burkholderiales:capture_phylum=p__Proteobacteria:capture_species=s__Burkholderia plantarii:heptad=MCP-40H])0:5e-09[&&NHX:Sample_counter=rhizpot1--2:Type_counter=capture--2:capture_class_counter=c__Gammaproteobacteria--2:capture_domain_counter=d__Bacteria--2:capture_family_counter=f__Burkholderiaceae--1||f__Enterobacteriaceae--1:capture_genus_counter=g__Burkholderia--1||g__Kosakonia--1:capture_order_counter=o__Burkholderiales--1||o__Enterobacterales--1:capture_phylum_counter=p__Proteobacteria--2:capture_species_counter=s__Burkholderia plantarii--1||s__Kosakonia oryzae--1:gtdb_class_counter=:gtdb_domain_counter=:gtdb_family_counter=:gtdb_genus_counter=:gtdb_order_counter=:gtdb_phylum_counter=:gtdb_species_counter=:heptad_counter=MCP-40H--2:lbd_counter=:name=N222775:ref_name_counter=])0:6e-09[&&NHX:Sample_counter=rhizpot1--2||rhiztom1--1:Type_counter=capture--3:capture_class_counter=c__Gammaproteobacteria--3:capture_domain_counter=d__Bacteria--3:capture_family_counter=f__Burkholderiaceae--1||f__Enterobacteriaceae--1||f__Xanthomonadaceae--1:capture_genus_counter=g__Burkholderia--1||g__Kosakonia--1||g__Luteimonas--1:capture_order_counter=o__Burkholderiales--1||o__Enterobacterales--1||o__Xanthomonadales--1:capture_phylum_counter=p__Proteobacteria--3:capture_species_counter=s__Burkholderia plantarii--1||s__Kosakonia oryzae--1||s__Luteimonas marina--1:gtdb_class_counter=:gtdb_domain_counter=:gtdb_family_counter=:gtdb_genus_counter=:gtdb_order_counter=:gtdb_phylum_counter=:gtdb_species_counter=:heptad_counter=MCP-40H--3:lbd_counter=:name=N222776:ref_name_counter=])0.039:0.0182026[&&NHX:Sample_counter=rhizpot1--3||rhizpot3--1||rhiztom1--1:Type_counter=capture--5:capture_class_counter=c__Gammaproteobacteria--5:capture_domain_counter=d__Bacteria--5:capture_family_counter=f__Burkholderiaceae--1||f__Enterobacteriaceae--1||f__Xanthomonadaceae--3:capture_genus_counter=g__Burkholderia--1||g__Kosakonia--1||g__Luteimonas--2||g__SCMT01--1:capture_order_counter=o__Burkholderiales--1||o__Enterobacterales--1||o__Xanthomonadales--3:capture_phylum_counter=p__Proteobacteria--5:capture_species_counter=s__Burkholderia plantarii--1||s__Kosakonia oryzae--1||s__Luteimonas marina--1||s__Luteimonas wenzhouensis--1||s__SCMT01 sp008015095--1:gtdb_class_counter=:gtdb_domain_counter=:gtdb_family_counter=:gtdb_genus_counter=:gtdb_order_counter=:gtdb_phylum_counter=:gtdb_species_counter=:heptad_counter=MCP-40H--5:lbd_counter=:name=N222777:ref_name_counter=])0.799:0.0370571[&&NHX:Sample_counter=rhizpot1--8||rhizpot3--2||rhiztom1--2||rhiztom3--1:Type_counter=capture--13:besthit_avg=75.75:besthit_max=77.2:besthit_min=74.3:besthit_std=2.0506096654409918:besthit_sum=151.5:bitscore_avg=173.0:bitscore_max=187.0:bitscore_min=159.0:bitscore_std=19.79898987322333:bitscore_sum=346.0:capture_class_counter=c__Gammaproteobacteria--13:capture_domain_counter=d__Bacteria--13:capture_family_counter=f__Burkholderiaceae--7||f__Enterobacteriaceae--3||f__Xanthomonadaceae--3:capture_genus_counter=g__Achromobacter--3||g__Acidovorax--1||g__Burkholderia--2||g__Caballeronia--1||g__Kosakonia--3||g__Luteimonas--2||g__SCMT01--1:capture_order_counter=o__Burkholderiales--7||o__Enterobacterales--3||o__Xanthomonadales--3:capture_phylum_counter=p__Proteobacteria--13:capture_species_counter=s__Achromobacter kerstersii--1||s__Achromobacter pestifer_A--2||s__Acidovorax facilis--1||s__Burkholderia plantarii--2||s__Caballeronia sp009766085--1||s__Kosakonia oryzae--2||s__Kosakonia sacchari_B--1||s__Luteimonas marina--1||s__Luteimonas wenzhouensis--1||s__SCMT01 sp008015095--1:evalue_avg=1.3600000000223e-50:evalue_max=2.72e-50:evalue_min=4.46e-61:evalue_std=1.9233304447958722e-50:evalue_sum=2.7200000000446e-50:gapopen_avg=2.5:gapopen_max=3.0:gapopen_min=2.0:gapopen_std=0.7071067811865476:gapopen_sum=5.0:gtdb_class_counter=:gtdb_domain_counter=:gtdb_family_counter=:gtdb_genus_counter=:gtdb_order_counter=:gtdb_phylum_counter=:gtdb_species_counter=:heptad_counter=MCP-40H--13:lbd_counter=:length_avg=151.0:length_max=162.0:length_min=140.0:length_std=15.556349186104045:length_sum=302.0:mismatch_avg=30.0:mismatch_max=33.0:mismatch_min=27.0:mismatch_std=4.242640687119285:mismatch_sum=60.0:name=N222778:qcovhsp_avg=99.65:qcovhsp_max=100.0:qcovhsp_min=99.3:qcovhsp_std=0.4949747468305853:qcovhsp_sum=199.3:qend_avg=148.0:qend_max=157.0:qend_min=139.0:qend_std=12.727922061357855:qend_sum=296.0:qstart_avg=1.5:qstart_max=2.0:qstart_min=1.0:qstart_std=0.7071067811865476:qstart_sum=3.0:ref_name_counter=GB_GCA_004297225.1_protein.faa_SCUI01000009.1_8@PF00015_full_PFAM.474.650--1||GB_GCA_016720345.1_protein.faa_JADKKV010000005.1_297@PF00015_full_PFAM.472.648--1:scovhsp_avg=84.1:scovhsp_max=89.2:scovhsp_min=79.0:scovhsp_std=7.2124891681027865:scovhsp_sum=168.2:send_avg=163.0:send_max=164.0:send_min=162.0:send_std=1.4142135623730951:send_sum=326.0:sstart_avg=16.0:sstart_max=24.0:sstart_min=8.0:sstart_std=11.313708498984761:sstart_sum=32.0])0.857:0.0148742[&&NHX:Sample_counter=rhizpot1--9||rhizpot3--2||rhiztom1--2||rhiztom3--1:Type_counter=capture--14:besthit_avg=75.75:besthit_max=77.2:besthit_min=74.3:besthit_std=2.0506096654409918:besthit_sum=151.5:bitscore_avg=173.0:bitscore_max=187.0:bitscore_min=159.0:bitscore_std=19.79898987322333:bitscore_sum=346.0:capture_class_counter=c__Gammaproteobacteria--14:capture_domain_counter=d__Bacteria--14:capture_family_counter=f__Burkholderiaceae--8||f__Enterobacteriaceae--3||f__Xanthomonadaceae--3:capture_genus_counter=g__Achromobacter--3||g__Acidovorax--1||g__Aquabacterium--1||g__Burkholderia--2||g__Caballeronia--1||g__Kosakonia--3||g__Luteimonas--2||g__SCMT01--1:capture_order_counter=o__Burkholderiales--8||o__Enterobacterales--3||o__Xanthomonadales--3:capture_phylum_counter=p__Proteobacteria--14:capture_species_counter=s__Achromobacter kerstersii--1||s__Achromobacter pestifer_A--2||s__Acidovorax facilis--1||s__Aquabacterium commune--1||s__Burkholderia plantarii--2||s__Caballeronia sp009766085--1||s__Kosakonia oryzae--2||s__Kosakonia sacchari_B--1||s__Luteimonas marina--1||s__Luteimonas wenzhouensis--1||s__SCMT01 sp008015095--1:evalue_avg=1.3600000000223e-50:evalue_max=2.72e-50:evalue_min=4.46e-61:evalue_std=1.9233304447958722e-50:evalue_sum=2.7200000000446e-50:gapopen_avg=2.5:gapopen_max=3.0:gapopen_min=2.0:gapopen_std=0.7071067811865476:gapopen_sum=5.0:gtdb_class_counter=:gtdb_domain_counter=:gtdb_family_counter=:gtdb_genus_counter=:gtdb_order_counter=:gtdb_phylum_counter=:gtdb_species_counter=:heptad_counter=MCP-40H--14:lbd_counter=:length_avg=151.0:length_max=162.0:length_min=140.0:length_std=15.556349186104045:length_sum=302.0:mismatch_avg=30.0:mismatch_max=33.0:mismatch_min=27.0:mismatch_std=4.242640687119285:mismatch_sum=60.0:name=N222779:qcovhsp_avg=99.65:qcovhsp_max=100.0:qcovhsp_min=99.3:qcovhsp_std=0.4949747468305853:qcovhsp_sum=199.3:qend_avg=148.0:qend_max=157.0:qend_min=139.0:qend_std=12.727922061357855:qend_sum=296.0:qstart_avg=1.5:qstart_max=2.0:qstart_min=1.0:qstart_std=0.7071067811865476:qstart_sum=3.0:ref_name_counter=GB_GCA_004297225.1_protein.faa_SCUI01000009.1_8@PF00015_full_PFAM.474.650--1||GB_GCA_016720345.1_protein.faa_JADKKV010000005.1_297@PF00015_full_PFAM.472.648--1:scovhsp_avg=84.1:scovhsp_max=89.2:scovhsp_min=79.0:scovhsp_std=7.2124891681027865:scovhsp_sum=168.2:send_avg=163.0:send_max=164.0:send_min=162.0:send_std=1.4142135623730951:send_sum=326.0:sstart_avg=16.0:sstart_max=24.0:sstart_min=8.0:sstart_std=11.313708498984761:sstart_sum=32.0])0.531:0.0010833[&&NHX:Sample_counter=rhizpot1--10||rhizpot3--2||rhiztom1--2||rhiztom3--1:Type_counter=capture--15:besthit_avg=75.75:besthit_max=77.2:besthit_min=74.3:besthit_std=2.0506096654409918:besthit_sum=151.5:bitscore_avg=173.0:bitscore_max=187.0:bitscore_min=159.0:bitscore_std=19.79898987322333:bitscore_sum=346.0:capture_class_counter=c__Gammaproteobacteria--15:capture_domain_counter=d__Bacteria--15:capture_family_counter=f__Burkholderiaceae--9||f__Enterobacteriaceae--3||f__Xanthomonadaceae--3:capture_genus_counter=g__Achromobacter--3||g__Acidovorax--1||g__Aquabacterium--1||g__Burkholderia--3||g__Caballeronia--1||g__Kosakonia--3||g__Luteimonas--2||g__SCMT01--1:capture_order_counter=o__Burkholderiales--9||o__Enterobacterales--3||o__Xanthomonadales--3:capture_phylum_counter=p__Proteobacteria--15:capture_species_counter=s__Achromobacter kerstersii--1||s__Achromobacter pestifer_A--2||s__Acidovorax facilis--1||s__Aquabacterium commune--1||s__Burkholderia plantarii--3||s__Caballeronia sp009766085--1||s__Kosakonia oryzae--2||s__Kosakonia sacchari_B--1||s__Luteimonas marina--1||s__Luteimonas wenzhouensis--1||s__SCMT01 sp008015095--1:evalue_avg=1.3600000000223e-50:evalue_max=2.72e-50:evalue_min=4.46e-61:evalue_std=1.9233304447958722e-50:evalue_sum=2.7200000000446e-50:gapopen_avg=2.5:gapopen_max=3.0:gapopen_min=2.0:gapopen_std=0.7071067811865476:gapopen_sum=5.0:gtdb_class_counter=:gtdb_domain_counter=:gtdb_family_counter=:gtdb_genus_counter=:gtdb_order_counter=:gtdb_phylum_counter=:gtdb_species_counter=:heptad_counter=MCP-40H--15:lbd_counter=:length_avg=151.0:length_max=162.0:length_min=140.0:length_std=15.556349186104045:length_sum=302.0:mismatch_avg=30.0:mismatch_max=33.0:mismatch_min=27.0:mismatch_std=4.242640687119285:mismatch_sum=60.0:name=N222780:qcovhsp_avg=99.65:qcovhsp_max=100.0:qcovhsp_min=99.3:qcovhsp_std=0.4949747468305853:qcovhsp_sum=199.3:qend_avg=148.0:qend_max=157.0:qend_min=139.0:qend_std=12.727922061357855:qend_sum=296.0:qstart_avg=1.5:qstart_max=2.0:qstart_min=1.0:qstart_std=0.7071067811865476:qstart_sum=3.0:ref_name_counter=GB_GCA_004297225.1_protein.faa_SCUI01000009.1_8@PF00015_full_PFAM.474.650--1||GB_GCA_016720345.1_protein.faa_JADKKV010000005.1_297@PF00015_full_PFAM.472.648--1:scovhsp_avg=84.1:scovhsp_max=89.2:scovhsp_min=79.0:scovhsp_std=7.2124891681027865:scovhsp_sum=168.2:send_avg=163.0:send_max=164.0:send_min=162.0:send_std=1.4142135623730951:send_sum=326.0:sstart_avg=16.0:sstart_max=24.0:sstart_min=8.0:sstart_std=11.313708498984761:sstart_sum=32.0],(aceb1ab0-f054-4954-86e8-105d3bb42cc6_1@MCPsignal.140.323:0.0157212[&&NHX:Sample=rhizpot1:Type=capture:capture_class=c__Gammaproteobacteria:capture_domain=d__Bacteria:capture_family=f__Burkholderiaceae:capture_genus=g__Achromobacter:capture_order=o__Burkholderiales:capture_phylum=p__Proteobacteria:capture_species=s__Achromobacter dolens:heptad=MCP-40H],6afef09f-2836-4be3-af6c-e7ceaf1d6cb8_4@MCPsignal.529.611:0.00942901[&&NHX:Sample=rhizpot1:Type=capture:capture_class=c__Gammaproteobacteria:capture_domain=d__Bacteria:capture_family=f__Enterobacteriaceae:capture_genus=g__Erwinia:capture_order=o__Enterobacterales:capture_phylum=p__Proteobacteria:capture_species=s__Erwinia sp003937915:heptad=MCP-40H])0.87:0.0309285[&&NHX:Sample_counter=rhizpot1--2:Type_counter=capture--2:capture_class_counter=c__Gammaproteobacteria--2:capture_domain_counter=d__Bacteria--2:capture_family_counter=f__Burkholderiaceae--1||f__Enterobacteriaceae--1:capture_genus_counter=g__Achromobacter--1||g__Erwinia--1:capture_order_counter=o__Burkholderiales--1||o__Enterobacterales--1:capture_phylum_counter=p__Proteobacteria--2:capture_species_counter=s__Achromobacter dolens--1||s__Erwinia sp003937915--1:gtdb_class_counter=:gtdb_domain_counter=:gtdb_family_counter=:gtdb_genus_counter=:gtdb_order_counter=:gtdb_phylum_counter=:gtdb_species_counter=:heptad_counter=MCP-40H--2:lbd_counter=:name=N222783:ref_name_counter=])0.642:0.0188909[&&NHX:Sample_counter=rhizpot1--12||rhizpot3--2||rhiztom1--2||rhiztom3--1:Type_counter=capture--17:besthit_avg=75.75:besthit_max=77.2:besthit_min=74.3:besthit_std=2.0506096654409918:besthit_sum=151.5:bitscore_avg=173.0:bitscore_max=187.0:bitscore_min=159.0:bitscore_std=19.79898987322333:bitscore_sum=346.0:capture_class_counter=c__Gammaproteobacteria--17:capture_domain_counter=d__Bacteria--17:capture_family_counter=f__Burkholderiaceae--10||f__Enterobacteriaceae--4||f__Xanthomonadaceae--3:capture_genus_counter=g__Achromobacter--4||g__Acidovorax--1||g__Aquabacterium--1||g__Burkholderia--3||g__Caballeronia--1||g__Erwinia--1||g__Kosakonia--3||g__Luteimonas--2||g__SCMT01--1:capture_order_counter=o__Burkholderiales--10||o__Enterobacterales--4||o__Xanthomonadales--3:capture_phylum_counter=p__Proteobacteria--17:capture_species_counter=s__Achromobacter dolens--1||s__Achromobacter kerstersii--1||s__Achromobacter pestifer_A--2||s__Acidovorax facilis--1||s__Aquabacterium commune--1||s__Burkholderia plantarii--3||s__Caballeronia sp009766085--1||s__Erwinia sp003937915--1||s__Kosakonia oryzae--2||s__Kosakonia sacchari_B--1||s__Luteimonas marina--1||s__Luteimonas wenzhouensis--1||s__SCMT01 sp008015095--1:evalue_avg=1.3600000000223e-50:evalue_max=2.72e-50:evalue_min=4.46e-61:evalue_std=1.9233304447958722e-50:evalue_sum=2.7200000000446e-50:gapopen_avg=2.5:gapopen_max=3.0:gapopen_min=2.0:gapopen_std=0.7071067811865476:gapopen_sum=5.0:gtdb_class_counter=:gtdb_domain_counter=:gtdb_family_counter=:gtdb_genus_counter=:gtdb_order_counter=:gtdb_phylum_counter=:gtdb_species_counter=:heptad_counter=MCP-40H--17:lbd_counter=:length_avg=151.0:length_max=162.0:length_min=140.0:length_std=15.556349186104045:length_sum=302.0:mismatch_avg=30.0:mismatch_max=33.0:mismatch_min=27.0:mismatch_std=4.242640687119285:mismatch_sum=60.0:name=N222784:qcovhsp_avg=99.65:qcovhsp_max=100.0:qcovhsp_min=99.3:qcovhsp_std=0.4949747468305853:qcovhsp_sum=199.3:qend_avg=148.0:qend_max=157.0:qend_min=139.0:qend_std=12.727922061357855:qend_sum=296.0:qstart_avg=1.5:qstart_max=2.0:qstart_min=1.0:qstart_std=0.7071067811865476:qstart_sum=3.0:ref_name_counter=GB_GCA_004297225.1_protein.faa_SCUI01000009.1_8@PF00015_full_PFAM.474.650--1||GB_GCA_016720345.1_protein.faa_JADKKV010000005.1_297@PF00015_full_PFAM.472.648--1:scovhsp_avg=84.1:scovhsp_max=89.2:scovhsp_min=79.0:scovhsp_std=7.2124891681027865:scovhsp_sum=168.2:send_avg=163.0:send_max=164.0:send_min=162.0:send_std=1.4142135623730951:send_sum=326.0:sstart_avg=16.0:sstart_max=24.0:sstart_min=8.0:sstart_std=11.313708498984761:sstart_sum=32.0],(((66940fa8-2bf0-4504-b242-8c5a2bce79b0_3@MCPsignal.43.121:0.00978034[&&NHX:Sample=rhizpot1:Type=capture:capture_class=c__Gammaproteobacteria:capture_domain=d__Bacteria:capture_family=f__Burkholderiaceae:capture_genus=g__Paraburkholderia:capture_order=o__Burkholderiales:capture_phylum=p__Proteobacteria:capture_species=s__Paraburkholderia sp004197395:heptad=MCP-40H],(1d7648cf-45db-4eca-a975-954dc86f06a6_5@MCPsignal.42.144:0.0163752[&&NHX:Sample=rhizpot2:Type=capture:capture_class=c__Gammaproteobacteria:capture_domain=d__Bacteria:capture_family=f__Enterobacteriaceae:capture_genus=g__Symbiopectobacterium:capture_order=o__Enterobacterales:capture_phylum=p__Proteobacteria:capture_species=s__Symbiopectobacterium sp015762685:heptad=MCP-40H],(74cc9430-2116-457c-8134-f3fd43de08a7_1@MCPsignal.195.287:5e-09[&&NHX:Sample=rhizpot3:Type=capture:capture_class=c__Gammaproteobacteria:capture_domain=d__Bacteria:capture_family=f__Enterobacteriaceae:capture_genus=g__Kosakonia:capture_order=o__Enterobacterales:capture_phylum=p__Proteobacteria:capture_species=s__Kosakonia oryzae:heptad=MCP-40H],(12eafd5d-15da-4261-8c46-893dc9d12628_3@MCPsignal.103.176:5e-09[&&NHX:Sample=rhizpot1:Type=capture:capture_class=c__Gammaproteobacteria:capture_domain=d__Bacteria:capture_family=f__Burkholderiaceae:capture_genus=g__Paraburkholderia:capture_order=o__Burkholderiales:capture_phylum=p__Proteobacteria:capture_species=s__Paraburkholderia phenazinium_C:heptad=MCP-40H],fe9ff24b-c423-42b8-b5cc-05d6e8e4d828_3@MCPsignal.367.477:0.0280234[&&NHX:Sample=rhizpot3:Type=capture:capture_class=c__Gammaproteobacteria:capture_domain=d__Bacteria:capture_family=f__Enterobacteriaceae:capture_genus=g__UBA7405:capture_order=o__Enterobacterales:capture_phylum=p__Proteobacteria:capture_species=s__UBA7405 sp000755535:heptad=MCP-40H])0:1.3e-08[&&NHX:Sample_counter=rhizpot1--1||rhizpot3--1:Type_counter=capture--2:capture_class_counter=c__Gammaproteobacteria--2:capture_domain_counter=d__Bacteria--2:capture_family_counter=f__Burkholderiaceae--1||f__Enterobacteriaceae--1:capture_genus_counter=g__Paraburkholderia--1||g__UBA7405--1:capture_order_counter=o__Burkholderiales--1||o__Enterobacterales--1:capture_phylum_counter=p__Proteobacteria--2:capture_species_counter=s__Paraburkholderia phenazinium_C--1||s__UBA7405 sp000755535--1:gtdb_class_counter=:gtdb_domain_counter=:gtdb_family_counter=:gtdb_genus_counter=:gtdb_order_counter=:gtdb_phylum_counter=:gtdb_species_counter=:heptad_counter=MCP-40H--2:lbd_counter=:name=N222790:ref_name_counter=])0:1.8e-08[&&NHX:Sample_counter=rhizpot1--1||rhizpot3--2:Type_counter=capture--3:capture_class_counter=c__Gammaproteobacteria--3:capture_domain_counter=d__Bacteria--3:capture_family_counter=f__Burkholderiaceae--1||f__Enterobacteriaceae--2:capture_genus_counter=g__Kosakonia--1||g__Paraburkholderia--1||g__UBA7405--1:capture_order_counter=o__Burkholderiales--1||o__Enterobacterales--2:capture_phylum_counter=p__Proteobacteria--3:capture_species_counter=s__Kosakonia oryzae--1||s__Paraburkholderia phenazinium_C--1||s__UBA7405 sp000755535--1:gtdb_class_counter=:gtdb_domain_counter=:gtdb_family_counter=:gtdb_genus_counter=:gtdb_order_counter=:gtdb_phylum_counter=:gtdb_species_counter=:heptad_counter=MCP-40H--3:lbd_counter=:name=N222791:ref_name_counter=])0:0.0147886[&&NHX:Sample_counter=rhizpot1--1||rhizpot2--1||rhizpot3--2:Type_counter=capture--4:capture_class_counter=c__Gammaproteobacteria--4:capture_domain_counter=d__Bacteria--4:capture_family_counter=f__Burkholderiaceae--1||f__Enterobacteriaceae--3:capture_genus_counter=g__Kosakonia--1||g__Paraburkholderia--1||g__Symbiopectobacterium--1||g__UBA7405--1:capture_order_counter=o__Burkholderiales--1||o__Enterobacterales--3:capture_phylum_counter=p__Proteobacteria--4:capture_species_counter=s__Kosakonia oryzae--1||s__Paraburkholderia phenazinium_C--1||s__Symbiopectobacterium sp015762685--1||s__UBA7405 sp000755535--1:gtdb_class_counter=:gtdb_domain_counter=:gtdb_family_counter=:gtdb_genus_counter=:gtdb_order_counter=:gtdb_phylum_counter=:gtdb_species_counter=:heptad_counter=MCP-40H--4:lbd_counter=:name=N222792:ref_name_counter=])0:1.8e-08[&&NHX:Sample_counter=rhizpot1--2||rhizpot2--1||rhizpot3--2:Type_counter=capture--5:capture_class_counter=c__Gammaproteobacteria--5:capture_domain_counter=d__Bacteria--5:capture_family_counter=f__Burkholderiaceae--2||f__Enterobacteriaceae--3:capture_genus_counter=g__Kosakonia--1||g__Paraburkholderia--2||g__Symbiopectobacterium--1||g__UBA7405--1:capture_order_counter=o__Burkholderiales--2||o__Enterobacterales--3:capture_phylum_counter=p__Proteobacteria--5:capture_species_counter=s__Kosakonia oryzae--1||s__Paraburkholderia phenazinium_C--1||s__Paraburkholderia sp004197395--1||s__Symbiopectobacterium sp015762685--1||s__UBA7405 sp000755535--1:gtdb_class_counter=:gtdb_domain_counter=:gtdb_family_counter=:gtdb_genus_counter=:gtdb_order_counter=:gtdb_phylum_counter=:gtdb_species_counter=:heptad_counter=MCP-40H--5:lbd_counter=:name=N222793:ref_name_counter=],((ff55c978-c89b-40d7-84d4-10971c285f8e_2@MCPsignal.254.350:5e-09[&&NHX:Sample=rhizpot1:Type=capture:besthit=85.4:bitscore=148.0:capture_class=c__Gammaproteobacteria:capture_domain=d__Bacteria:capture_family=f__Enterobacteriaceae:capture_genus=g__Kosakonia:capture_order=o__Enterobacterales:capture_phylum=p__Proteobacteria:capture_species=s__Kosakonia oryzae:evalue=2.54e-46:gapopen=0.0:heptad=MCP-40H:length=96.0:mismatch=14.0:qcovhsp=100.0:qend=96.0:qstart=1.0:ref_name=RS_GCF_014200755.1_protein.faa_NZ_JACHCM010000007.1_108@PF00015_full_PFAM.464.652:scovhsp=51.1:send=97.0:sstart=2.0],e2aa4fa4-68b7-5919-9391-cff627c3ebb1_4@MCPsignal.441.527:5e-09[&&NHX:Sample=rhizpot2:Type=capture:capture_class=c__Gammaproteobacteria:capture_domain=d__Bacteria:capture_family=f__Burkholderiaceae:capture_genus=g__Aquabacterium:capture_order=o__Burkholderiales:capture_phylum=p__Proteobacteria:capture_species=s__Aquabacterium commune:heptad=MCP-40H])0.908:0.0625138[&&NHX:Sample_counter=rhizpot1--1||rhizpot2--1:Type_counter=capture--2:besthit_avg=85.4:besthit_max=85.4:besthit_min=85.4:besthit_std=0:besthit_sum=85.4:bitscore_avg=148.0:bitscore_max=148.0:bitscore_min=148.0:bitscore_std=0:bitscore_sum=148.0:capture_class_counter=c__Gammaproteobacteria--2:capture_domain_counter=d__Bacteria--2:capture_family_counter=f__Burkholderiaceae--1||f__Enterobacteriaceae--1:capture_genus_counter=g__Aquabacterium--1||g__Kosakonia--1:capture_order_counter=o__Burkholderiales--1||o__Enterobacterales--1:capture_phylum_counter=p__Proteobacteria--2:capture_species_counter=s__Aquabacterium commune--1||s__Kosakonia oryzae--1:evalue_avg=2.54e-46:evalue_max=2.54e-46:evalue_min=2.54e-46:evalue_std=0:evalue_sum=2.54e-46:gapopen_avg=0.0:gapopen_max=0.0:gapopen_min=0.0:gapopen_std=0:gapopen_sum=0.0:gtdb_class_counter=:gtdb_domain_counter=:gtdb_family_counter=:gtdb_genus_counter=:gtdb_order_counter=:gtdb_phylum_counter=:gtdb_species_counter=:heptad_counter=MCP-40H--2:lbd_counter=:length_avg=96.0:length_max=96.0:length_min=96.0:length_std=0:length_sum=96.0:mismatch_avg=14.0:mismatch_max=14.0:mismatch_min=14.0:mismatch_std=0:mismatch_sum=14.0:name=N222796:qcovhsp_avg=100.0:qcovhsp_max=100.0:qcovhsp_min=100.0:qcovhsp_std=0:qcovhsp_sum=100.0:qend_avg=96.0:qend_max=96.0:qend_min=96.0:qend_std=0:qend_sum=96.0:qstart_avg=1.0:qstart_max=1.0:qstart_min=1.0:qstart_std=0:qstart_sum=1.0:ref_name_counter=RS_GCF_014200755.1_protein.faa_NZ_JACHCM010000007.1_108@PF00015_full_PFAM.464.652--1:scovhsp_avg=51.1:scovhsp_max=51.1:scovhsp_min=51.1:scovhsp_std=0:scovhsp_sum=51.1:send_avg=97.0:send_max=97.0:send_min=97.0:send_std=0:send_sum=97.0:sstart_avg=2.0:sstart_max=2.0:sstart_min=2.0:sstart_std=0:sstart_sum=2.0],(0dd342df-d7ae-4efc-bfa5-e38a07ee805a_5@MCPsignal.115.202:0.00944326[&&NHX:Sample=rhizpot1:Type=capture:capture_class=c__Gammaproteobacteria:capture_domain=d__Bacteria:capture_family=f__Xanthomonadaceae:capture_genus=g__Luteimonas:capture_order=o__Xanthomonadales:capture_phylum=p__Proteobacteria:capture_species=s__Luteimonas wenzhouensis:heptad=MCP-40H],k127_712885_2@MCPsignal.130.213:5e-09)0:5e-09[&&NHX:Sample_counter=rhizpot1--1:Type_counter=capture--1:capture_class_counter=c__Gammaproteobacteria--1:capture_domain_counter=d__Bacteria--1:capture_family_counter=f__Xanthomonadaceae--1:capture_genus_counter=g__Luteimonas--1:capture_order_counter=o__Xanthomonadales--1:capture_phylum_counter=p__Proteobacteria--1:capture_species_counter=s__Luteimonas wenzhouensis--1:gtdb_class_counter=:gtdb_domain_counter=:gtdb_family_counter=:gtdb_genus_counter=:gtdb_order_counter=:gtdb_phylum_counter=:gtdb_species_counter=:heptad_counter=MCP-40H--1:lbd_counter=:name=N222799:ref_name_counter=])0:5e-09[&&NHX:Sample_counter=rhizpot1--2||rhizpot2--1:Type_counter=capture--3:besthit_avg=85.4:besthit_max=85.4:besthit_min=85.4:besthit_std=0:besthit_sum=85.4:bitscore_avg=148.0:bitscore_max=148.0:bitscore_min=148.0:bitscore_std=0:bitscore_sum=148.0:capture_class_counter=c__Gammaproteobacteria--3:capture_domain_counter=d__Bacteria--3:capture_family_counter=f__Burkholderiaceae--1||f__Enterobacteriaceae--1||f__Xanthomonadaceae--1:capture_genus_counter=g__Aquabacterium--1||g__Kosakonia--1||g__Luteimonas--1:capture_order_counter=o__Burkholderiales--1||o__Enterobacterales--1||o__Xanthomonadales--1:capture_phylum_counter=p__Proteobacteria--3:capture_species_counter=s__Aquabacterium commune--1||s__Kosakonia oryzae--1||s__Luteimonas wenzhouensis--1:evalue_avg=2.54e-46:evalue_max=2.54e-46:evalue_min=2.54e-46:evalue_std=0:evalue_sum=2.54e-46:gapopen_avg=0.0:gapopen_max=0.0:gapopen_min=0.0:gapopen_std=0:gapopen_sum=0.0:gtdb_class_counter=:gtdb_domain_counter=:gtdb_family_counter=:gtdb_genus_counter=:gtdb_order_counter=:gtdb_phylum_counter=:gtdb_species_counter=:heptad_counter=MCP-40H--3:lbd_counter=:length_avg=96.0:length_max=96.0:length_min=96.0:length_std=0:length_sum=96.0:mismatch_avg=14.0:mismatch_max=14.0:mismatch_min=14.0:mismatch_std=0:mismatch_sum=14.0:name=N222800:qcovhsp_avg=100.0:qcovhsp_max=100.0:qcovhsp_min=100.0:qcovhsp_std=0:qcovhsp_sum=100.0:qend_avg=96.0:qend_max=96.0:qend_min=96.0:qend_std=0:qend_sum=96.0:qstart_avg=1.0:qstart_max=1.0:qstart_min=1.0:qstart_std=0:qstart_sum=1.0:ref_name_counter=RS_GCF_014200755.1_protein.faa_NZ_JACHCM010000007.1_108@PF00015_full_PFAM.464.652--1:scovhsp_avg=51.1:scovhsp_max=51.1:scovhsp_min=51.1:scovhsp_std=0:scovhsp_sum=51.1:send_avg=97.0:send_max=97.0:send_min=97.0:send_std=0:send_sum=97.0:sstart_avg=2.0:sstart_max=2.0:sstart_min=2.0:sstart_std=0:sstart_sum=2.0])0:5e-09[&&NHX:Sample_counter=rhizpot1--4||rhizpot2--2||rhizpot3--2:Type_counter=capture--8:besthit_avg=85.4:besthit_max=85.4:besthit_min=85.4:besthit_std=0:besthit_sum=85.4:bitscore_avg=148.0:bitscore_max=148.0:bitscore_min=148.0:bitscore_std=0:bitscore_sum=148.0:capture_class_counter=c__Gammaproteobacteria--8:capture_domain_counter=d__Bacteria--8:capture_family_counter=f__Burkholderiaceae--3||f__Enterobacteriaceae--4||f__Xanthomonadaceae--1:capture_genus_counter=g__Aquabacterium--1||g__Kosakonia--2||g__Luteimonas--1||g__Paraburkholderia--2||g__Symbiopectobacterium--1||g__UBA7405--1:capture_order_counter=o__Burkholderiales--3||o__Enterobacterales--4||o__Xanthomonadales--1:capture_phylum_counter=p__Proteobacteria--8:capture_species_counter=s__Aquabacterium commune--1||s__Kosakonia oryzae--2||s__Luteimonas wenzhouensis--1||s__Paraburkholderia phenazinium_C--1||s__Paraburkholderia sp004197395--1||s__Symbiopectobacterium sp015762685--1||s__UBA7405 sp000755535--1:evalue_avg=2.54e-46:evalue_max=2.54e-46:evalue_min=2.54e-46:evalue_std=0:evalue_sum=2.54e-46:gapopen_avg=0.0:gapopen_max=0.0:gapopen_min=0.0:gapopen_std=0:gapopen_sum=0.0:gtdb_class_counter=:gtdb_domain_counter=:gtdb_family_counter=:gtdb_genus_counter=:gtdb_order_counter=:gtdb_phylum_counter=:gtdb_species_counter=:heptad_counter=MCP-40H--8:lbd_counter=:length_avg=96.0:length_max=96.0:length_min=96.0:length_std=0:length_sum=96.0:mismatch_avg=14.0:mismatch_max=14.0:mismatch_min=14.0:mismatch_std=0:mismatch_sum=14.0:name=N222801:qcovhsp_avg=100.0:qcovhsp_max=100.0:qcovhsp_min=100.0:qcovhsp_std=0:qcovhsp_sum=100.0:qend_avg=96.0:qend_max=96.0:qend_min=96.0:qend_std=0:qend_sum=96.0:qstart_avg=1.0:qstart_max=1.0:qstart_min=1.0:qstart_std=0:qstart_sum=1.0:ref_name_counter=RS_GCF_014200755.1_protein.faa_NZ_JACHCM010000007.1_108@PF00015_full_PFAM.464.652--1:scovhsp_avg=51.1:scovhsp_max=51.1:scovhsp_min=51.1:scovhsp_std=0:scovhsp_sum=51.1:send_avg=97.0:send_max=97.0:send_min=97.0:send_std=0:send_sum=97.0:sstart_avg=2.0:sstart_max=2.0:sstart_min=2.0:sstart_std=0:sstart_sum=2.0],f59d8eab-dafa-48c9-9321-38e4bc180783_2@MCPsignal.418.495:5e-09[&&NHX:Sample=rhizpot1:Type=capture:capture_class=c__Gammaproteobacteria:capture_domain=d__Bacteria:capture_family=f__Burkholderiaceae:capture_genus=g__Achromobacter:capture_order=o__Burkholderiales:capture_phylum=p__Proteobacteria:capture_species=s__Achromobacter deleyi:heptad=MCP-40H])0.812:0.0382703[&&NHX:Sample_counter=rhizpot1--5||rhizpot2--2||rhizpot3--2:Type_counter=capture--9:besthit_avg=85.4:besthit_max=85.4:besthit_min=85.4:besthit_std=0:besthit_sum=85.4:bitscore_avg=148.0:bitscore_max=148.0:bitscore_min=148.0:bitscore_std=0:bitscore_sum=148.0:capture_class_counter=c__Gammaproteobacteria--9:capture_domain_counter=d__Bacteria--9:capture_family_counter=f__Burkholderiaceae--4||f__Enterobacteriaceae--4||f__Xanthomonadaceae--1:capture_genus_counter=g__Achromobacter--1||g__Aquabacterium--1||g__Kosakonia--2||g__Luteimonas--1||g__Paraburkholderia--2||g__Symbiopectobacterium--1||g__UBA7405--1:capture_order_counter=o__Burkholderiales--4||o__Enterobacterales--4||o__Xanthomonadales--1:capture_phylum_counter=p__Proteobacteria--9:capture_species_counter=s__Achromobacter deleyi--1||s__Aquabacterium commune--1||s__Kosakonia oryzae--2||s__Luteimonas wenzhouensis--1||s__Paraburkholderia phenazinium_C--1||s__Paraburkholderia sp004197395--1||s__Symbiopectobacterium sp015762685--1||s__UBA7405 sp000755535--1:evalue_avg=2.54e-46:evalue_max=2.54e-46:evalue_min=2.54e-46:evalue_std=0:evalue_sum=2.54e-46:gapopen_avg=0.0:gapopen_max=0.0:gapopen_min=0.0:gapopen_std=0:gapopen_sum=0.0:gtdb_class_counter=:gtdb_domain_counter=:gtdb_family_counter=:gtdb_genus_counter=:gtdb_order_counter=:gtdb_phylum_counter=:gtdb_species_counter=:heptad_counter=MCP-40H--9:lbd_counter=:length_avg=96.0:length_max=96.0:length_min=96.0:length_std=0:length_sum=96.0:mismatch_avg=14.0:mismatch_max=14.0:mismatch_min=14.0:mismatch_std=0:mismatch_sum=14.0:name=N222803:qcovhsp_avg=100.0:qcovhsp_max=100.0:qcovhsp_min=100.0:qcovhsp_std=0:qcovhsp_sum=100.0:qend_avg=96.0:qend_max=96.0:qend_min=96.0:qend_std=0:qend_sum=96.0:qstart_avg=1.0:qstart_max=1.0:qstart_min=1.0:qstart_std=0:qstart_sum=1.0:ref_name_counter=RS_GCF_014200755.1_protein.faa_NZ_JACHCM010000007.1_108@PF00015_full_PFAM.464.652--1:scovhsp_avg=51.1:scovhsp_max=51.1:scovhsp_min=51.1:scovhsp_std=0:scovhsp_sum=51.1:send_avg=97.0:send_max=97.0:send_min=97.0:send_std=0:send_sum=97.0:sstart_avg=2.0:sstart_max=2.0:sstart_min=2.0:sstart_std=0:sstart_sum=2.0])0.183:0.0119673[&&NHX:Sample_counter=rhizpot1--17||rhizpot2--2||rhizpot3--4||rhiztom1--2||rhiztom3--1:Type_counter=capture--26:besthit_avg=78.96666666666665:besthit_max=85.4:besthit_min=74.3:besthit_std=5.757024694521761:besthit_sum=236.89999999999998:bitscore_avg=164.66666666666666:bitscore_max=187.0:bitscore_min=148.0:bitscore_std=20.108041509140897:bitscore_sum=494.0:capture_class_counter=c__Gammaproteobacteria--26:capture_domain_counter=d__Bacteria--26:capture_family_counter=f__Burkholderiaceae--14||f__Enterobacteriaceae--8||f__Xanthomonadaceae--4:capture_genus_counter=g__Achromobacter--5||g__Acidovorax--1||g__Aquabacterium--2||g__Burkholderia--3||g__Caballeronia--1||g__Erwinia--1||g__Kosakonia--5||g__Luteimonas--3||g__Paraburkholderia--2||g__SCMT01--1||g__Symbiopectobacterium--1||g__UBA7405--1:capture_order_counter=o__Burkholderiales--14||o__Enterobacterales--8||o__Xanthomonadales--4:capture_phylum_counter=p__Proteobacteria--26:capture_species_counter=s__Achromobacter deleyi--1||s__Achromobacter dolens--1||s__Achromobacter kerstersii--1||s__Achromobacter pestifer_A--2||s__Acidovorax facilis--1||s__Aquabacterium commune--2||s__Burkholderia plantarii--3||s__Caballeronia sp009766085--1||s__Erwinia sp003937915--1||s__Kosakonia oryzae--4||s__Kosakonia sacchari_B--1||s__Luteimonas marina--1||s__Luteimonas wenzhouensis--2||s__Paraburkholderia phenazinium_C--1||s__Paraburkholderia sp004197395--1||s__SCMT01 sp008015095--1||s__Symbiopectobacterium sp015762685--1||s__UBA7405 sp000755535--1:evalue_avg=8.467573333333348e-47:evalue_max=2.54e-46:evalue_min=4.46e-61:evalue_std=1.4663911704116775e-46:evalue_sum=2.5402720000000043e-46:gapopen_avg=1.6666666666666667:gapopen_max=3.0:gapopen_min=0.0:gapopen_std=1.5275252316519468:gapopen_sum=5.0:gtdb_class_counter=:gtdb_domain_counter=:gtdb_family_counter=:gtdb_genus_counter=:gtdb_order_counter=:gtdb_phylum_counter=:gtdb_species_counter=:heptad_counter=MCP-40H--26:lbd_counter=:length_avg=132.66666666666666:length_max=162.0:length_min=96.0:length_std=33.605555096342826:length_sum=398.0:mismatch_avg=24.666666666666668:mismatch_max=33.0:mismatch_min=14.0:mismatch_std=9.71253485622231:mismatch_sum=74.0:name=N222804:qcovhsp_avg=99.76666666666667:qcovhsp_max=100.0:qcovhsp_min=99.3:qcovhsp_std=0.40414518843273967:qcovhsp_sum=299.3:qend_avg=130.66666666666666:qend_max=157.0:qend_min=96.0:qend_std=31.342197327777345:qend_sum=392.0:qstart_avg=1.3333333333333333:qstart_max=2.0:qstart_min=1.0:qstart_std=0.5773502691896257:qstart_sum=4.0:ref_name_counter=GB_GCA_004297225.1_protein.faa_SCUI01000009.1_8@PF00015_full_PFAM.474.650--1||GB_GCA_016720345.1_protein.faa_JADKKV010000005.1_297@PF00015_full_PFAM.472.648--1||RS_GCF_014200755.1_protein.faa_NZ_JACHCM010000007.1_108@PF00015_full_PFAM.464.652--1:scovhsp_avg=73.10000000000001:scovhsp_max=89.2:scovhsp_min=51.1:scovhsp_std=19.72333643175008:scovhsp_sum=219.3:send_avg=141.0:send_max=164.0:send_min=97.0:send_std=38.118237105091836:send_sum=423.0:sstart_avg=11.333333333333334:sstart_max=24.0:sstart_min=2.0:sstart_std=11.372481406154654:sstart_sum=34.0])0.648:0.00589712[&&NHX:Sample_counter=rhizpot1--18||rhizpot2--2||rhizpot3--4||rhiztom1--2||rhiztom3--1:Type_counter=capture--27:besthit_avg=81.825:besthit_max=90.4:besthit_min=74.3:besthit_std=7.401069742498944:besthit_sum=327.3:bitscore_avg=167.75:bitscore_max=187.0:bitscore_min=148.0:bitscore_std=17.53805386390786:bitscore_sum=671.0:capture_class_counter=c__DSM-4660--1||c__Gammaproteobacteria--26:capture_domain_counter=d__Bacteria--27:capture_family_counter=f__Burkholderiaceae--14||f__Desulfatiglandaceae--1||f__Enterobacteriaceae--8||f__Xanthomonadaceae--4:capture_genus_counter=g__Achromobacter--5||g__Acidovorax--1||g__Aquabacterium--2||g__B111-G9--1||g__Burkholderia--3||g__Caballeronia--1||g__Erwinia--1||g__Kosakonia--5||g__Luteimonas--3||g__Paraburkholderia--2||g__SCMT01--1||g__Symbiopectobacterium--1||g__UBA7405--1:capture_order_counter=o__Burkholderiales--14||o__Desulfatiglandales--1||o__Enterobacterales--8||o__Xanthomonadales--4:capture_phylum_counter=p__Desulfobacterota--1||p__Proteobacteria--26:capture_species_counter=s__Achromobacter deleyi--1||s__Achromobacter dolens--1||s__Achromobacter kerstersii--1||s__Achromobacter pestifer_A--2||s__Acidovorax facilis--1||s__Aquabacterium commune--2||s__B111-G9 sp003646865--1||s__Burkholderia plantarii--3||s__Caballeronia sp009766085--1||s__Erwinia sp003937915--1||s__Kosakonia oryzae--4||s__Kosakonia sacchari_B--1||s__Luteimonas marina--1||s__Luteimonas wenzhouensis--2||s__Paraburkholderia phenazinium_C--1||s__Paraburkholderia sp004197395--1||s__SCMT01 sp008015095--1||s__Symbiopectobacterium sp015762685--1||s__UBA7405 sp000755535--1:evalue_avg=6.35068000003726e-47:evalue_max=2.54e-46:evalue_min=4.46e-61:evalue_std=1.269954673137204e-46:evalue_sum=2.540272000014904e-46:gapopen_avg=1.5:gapopen_max=3.0:gapopen_min=0.0:gapopen_std=1.2909944487358056:gapopen_sum=6.0:gtdb_class_counter=:gtdb_domain_counter=:gtdb_family_counter=:gtdb_genus_counter=:gtdb_order_counter=:gtdb_phylum_counter=:gtdb_species_counter=:heptad_counter=MCP-40H--27:lbd_counter=:length_avg=128.0:length_max=162.0:length_min=96.0:length_std=28.982753492378876:length_sum=512.0:mismatch_avg=20.75:mismatch_max=33.0:mismatch_min=9.0:mismatch_std=11.146748404803978:mismatch_sum=83.0:name=N222805:qcovhsp_avg=98.575:qcovhsp_max=100.0:qcovhsp_min=95.0:qcovhsp_std=2.406068716114871:qcovhsp_sum=394.3:qend_avg=127.5:qend_max=157.0:qend_min=96.0:qend_std=26.362852652928137:qend_sum=510.0:qstart_avg=2.25:qstart_max=5.0:qstart_min=1.0:qstart_std=1.8929694486000912:qstart_sum=9.0:ref_name_counter=GB_GCA_002632325.1_protein.faa_NSJK01000002.1_196@PF00015_full_PFAM.460.651--1||GB_GCA_004297225.1_protein.faa_SCUI01000009.1_8@PF00015_full_PFAM.474.650--1||GB_GCA_016720345.1_protein.faa_JADKKV010000005.1_297@PF00015_full_PFAM.472.648--1||RS_GCF_014200755.1_protein.faa_NZ_JACHCM010000007.1_108@PF00015_full_PFAM.464.652--1:scovhsp_avg=69.475:scovhsp_max=89.2:scovhsp_min=51.1:scovhsp_std=17.660761591732108:scovhsp_sum=277.9:send_avg=133.75:send_max=164.0:send_min=97.0:send_std=34.33535592747899:send_sum=535.0:sstart_avg=8.75:sstart_max=24.0:sstart_min=1.0:sstart_std=10.626225419530053:sstart_sum=35.0],(6b992f23-3d7c-46f4-af7f-71c5c47ffb22_5@MCPsignal.119.266:0.0779962[&&NHX:Sample=rhizpot1:Type=capture:capture_class=c__Gammaproteobacteria:capture_domain=d__Bacteria:capture_family=f__Burkholderiaceae:capture_genus=g__Aquabacterium:capture_order=o__Burkholderiales:capture_phylum=p__Proteobacteria:capture_species=s__Aquabacterium commune:heptad=MCP-40H],c86caf58-436d-4b5c-ba6c-7cdc0aea3dcd_5@MCPsignal.160.241:5e-09[&&NHX:Sample=rhizpot1:Type=capture:capture_class=c__Gammaproteobacteria:capture_domain=d__Bacteria:capture_family=f__Burkholderiaceae:capture_genus=g__Trinickia:capture_order=o__Burkholderiales:capture_phylum=p__Proteobacteria:capture_species=s__Trinickia diaoshuihuensis:heptad=MCP-40H])0:1.3e-08[&&NHX:Sample_counter=rhizpot1--2:Type_counter=capture--2:capture_class_counter=c__Gammaproteobacteria--2:capture_domain_counter=d__Bacteria--2:capture_family_counter=f__Burkholderiaceae--2:capture_genus_counter=g__Aquabacterium--1||g__Trinickia--1:capture_order_counter=o__Burkholderiales--2:capture_phylum_counter=p__Proteobacteria--2:capture_species_counter=s__Aquabacterium commune--1||s__Trinickia diaoshuihuensis--1:gtdb_class_counter=:gtdb_domain_counter=:gtdb_family_counter=:gtdb_genus_counter=:gtdb_order_counter=:gtdb_phylum_counter=:gtdb_species_counter=:heptad_counter=MCP-40H--2:lbd_counter=:name=N222808:ref_name_counter=])0.62:0.0149298[&&NHX:Sample_counter=rhizpot1--20||rhizpot2--2||rhizpot3--4||rhiztom1--2||rhiztom3--1:Type_counter=capture--29:besthit_avg=81.825:besthit_max=90.4:besthit_min=74.3:besthit_std=7.401069742498944:besthit_sum=327.3:bitscore_avg=167.75:bitscore_max=187.0:bitscore_min=148.0:bitscore_std=17.53805386390786:bitscore_sum=671.0:capture_class_counter=c__DSM-4660--1||c__Gammaproteobacteria--28:capture_domain_counter=d__Bacteria--29:capture_family_counter=f__Burkholderiaceae--16||f__Desulfatiglandaceae--1||f__Enterobacteriaceae--8||f__Xanthomonadaceae--4:capture_genus_counter=g__Achromobacter--5||g__Acidovorax--1||g__Aquabacterium--3||g__B111-G9--1||g__Burkholderia--3||g__Caballeronia--1||g__Erwinia--1||g__Kosakonia--5||g__Luteimonas--3||g__Paraburkholderia--2||g__SCMT01--1||g__Symbiopectobacterium--1||g__Trinickia--1||g__UBA7405--1:capture_order_counter=o__Burkholderiales--16||o__Desulfatiglandales--1||o__Enterobacterales--8||o__Xanthomonadales--4:capture_phylum_counter=p__Desulfobacterota--1||p__Proteobacteria--28:capture_species_counter=s__Achromobacter deleyi--1||s__Achromobacter dolens--1||s__Achromobacter kerstersii--1||s__Achromobacter pestifer_A--2||s__Acidovorax facilis--1||s__Aquabacterium commune--3||s__B111-G9 sp003646865--1||s__Burkholderia plantarii--3||s__Caballeronia sp009766085--1||s__Erwinia sp003937915--1||s__Kosakonia oryzae--4||s__Kosakonia sacchari_B--1||s__Luteimonas marina--1||s__Luteimonas wenzhouensis--2||s__Paraburkholderia phenazinium_C--1||s__Paraburkholderia sp004197395--1||s__SCMT01 sp008015095--1||s__Symbiopectobacterium sp015762685--1||s__Trinickia diaoshuihuensis--1||s__UBA7405 sp000755535--1:evalue_avg=6.35068000003726e-47:evalue_max=2.54e-46:evalue_min=4.46e-61:evalue_std=1.269954673137204e-46:evalue_sum=2.540272000014904e-46:gapopen_avg=1.5:gapopen_max=3.0:gapopen_min=0.0:gapopen_std=1.2909944487358056:gapopen_sum=6.0:gtdb_class_counter=:gtdb_domain_counter=:gtdb_family_counter=:gtdb_genus_counter=:gtdb_order_counter=:gtdb_phylum_counter=:gtdb_species_counter=:heptad_counter=MCP-40H--29:lbd_counter=:length_avg=128.0:length_max=162.0:length_min=96.0:length_std=28.982753492378876:length_sum=512.0:mismatch_avg=20.75:mismatch_max=33.0:mismatch_min=9.0:mismatch_std=11.146748404803978:mismatch_sum=83.0:name=N222809:qcovhsp_avg=98.575:qcovhsp_max=100.0:qcovhsp_min=95.0:qcovhsp_std=2.406068716114871:qcovhsp_sum=394.3:qend_avg=127.5:qend_max=157.0:qend_min=96.0:qend_std=26.362852652928137:qend_sum=510.0:qstart_avg=2.25:qstart_max=5.0:qstart_min=1.0:qstart_std=1.8929694486000912:qstart_sum=9.0:ref_name_counter=GB_GCA_002632325.1_protein.faa_NSJK01000002.1_196@PF00015_full_PFAM.460.651--1||GB_GCA_004297225.1_protein.faa_SCUI01000009.1_8@PF00015_full_PFAM.474.650--1||GB_GCA_016720345.1_protein.faa_JADKKV010000005.1_297@PF00015_full_PFAM.472.648--1||RS_GCF_014200755.1_protein.faa_NZ_JACHCM010000007.1_108@PF00015_full_PFAM.464.652--1:scovhsp_avg=69.475:scovhsp_max=89.2:scovhsp_min=51.1:scovhsp_std=17.660761591732108:scovhsp_sum=277.9:send_avg=133.75:send_max=164.0:send_min=97.0:send_std=34.33535592747899:send_sum=535.0:sstart_avg=8.75:sstart_max=24.0:sstart_min=1.0:sstart_std=10.626225419530053:sstart_sum=35.0])0.859:0.0110928[&&NHX:Sample_counter=rhizpot1--30||rhizpot2--4||rhizpot3--7||rhiztom1--2||rhiztom3--1:Type_counter=capture--44:besthit_avg=80.94:besthit_max=90.4:besthit_min=74.3:besthit_std=6.708054859644488:besthit_sum=404.7:bitscore_avg=167.0:bitscore_max=187.0:bitscore_min=148.0:bitscore_std=15.280706789936126:bitscore_sum=835.0:capture_class_counter=c__Bacteroidia--1||c__DSM-4660--1||c__Gammaproteobacteria--42:capture_domain_counter=d__Bacteria--44:capture_family_counter=f__Burkholderiaceae--23||f__CAJPTX01--1||f__Desulfatiglandaceae--1||f__Enterobacteriaceae--12||f__Rhodocyclaceae--1||f__Xanthomonadaceae--6:capture_genus_counter=g__Achromobacter--7||g__Acidovorax--1||g__Aquabacterium--5||g__Aquabacterium_A--1||g__B111-G9--1||g__Bacteroides_D--1||g__Burkholderia--4||g__Caballeronia--1||g__Duganella--1||g__Erwinia--1||g__JACMKK01--2||g__Kosakonia--7||g__Luteimonas--3||g__Paraburkholderia--2||g__Pseudescherichia--1||g__SCMT01--1||g__Sulfuritalea--1||g__Symbiopectobacterium--1||g__Trabulsiella--1||g__Trinickia--1||g__UBA7405--1:capture_order_counter=o__Bacteroidales--1||o__Burkholderiales--24||o__Desulfatiglandales--1||o__Enterobacterales--12||o__Xanthomonadales--6:capture_phylum_counter=p__Bacteroidota--1||p__Desulfobacterota--1||p__Proteobacteria--42:capture_species_counter=s__Achromobacter bronchisepticus_A--1||s__Achromobacter deleyi--1||s__Achromobacter dolens--1||s__Achromobacter insolitus--1||s__Achromobacter kerstersii--1||s__Achromobacter pestifer_A--2||s__Acidovorax facilis--1||s__Aquabacterium commune--5||s__Aquabacterium_A sp000244995--1||s__B111-G9 sp003646865--1||s__Bacteroides_D periocalifornicus--1||s__Burkholderia plantarii--4||s__Caballeronia sp009766085--1||s__Duganella sp003217375--1||s__Erwinia sp003937915--1||s__JACMKK01 sp014380115--2||s__Kosakonia oryzae--5||s__Kosakonia sacchari_B--1||s__Kosakonia sp018261615--1||s__Luteimonas marina--1||s__Luteimonas wenzhouensis--2||s__Paraburkholderia phenazinium_C--1||s__Paraburkholderia sp004197395--1||s__Pseudescherichia sp002480085--1||s__SCMT01 sp008015095--1||s__Sulfuritalea sp016710465--1||s__Symbiopectobacterium sp015762685--1||s__Trabulsiella odontotermitis_A--1||s__Trinickia diaoshuihuensis--1||s__UBA7405 sp000755535--1:evalue_avg=5.080553160029808e-47:evalue_max=2.54e-46:evalue_min=4.46e-61:evalue_std=1.1358916160235682e-46:evalue_sum=2.540276580014904e-46:gapopen_avg=1.6:gapopen_max=3.0:gapopen_min=0.0:gapopen_std=1.140175425099138:gapopen_sum=8.0:gtdb_class_counter=:gtdb_domain_counter=:gtdb_family_counter=:gtdb_genus_counter=:gtdb_order_counter=:gtdb_phylum_counter=:gtdb_species_counter=:heptad_counter=MCP-40H--44:lbd_counter=:length_avg=129.0:length_max=162.0:length_min=96.0:length_std=25.199206336708304:length_sum=645.0:mismatch_avg=19.0:mismatch_max=33.0:mismatch_min=9.0:mismatch_std=10.41633332799983:mismatch_sum=95.0:name=N222810:qcovhsp_avg=97.94:qcovhsp_max=100.0:qcovhsp_min=95.0:qcovhsp_std=2.5215074856125232:qcovhsp_sum=489.7:qend_avg=128.0:qend_max=157.0:qend_min=96.0:qend_std=22.85825890132492:qend_sum=640.0:qstart_avg=3.2:qstart_max=7.0:qstart_min=1.0:qstart_std=2.6832815729997477:qstart_sum=16.0:ref_name_counter=GB_GCA_002632325.1_protein.faa_NSJK01000002.1_196@PF00015_full_PFAM.460.651--2||GB_GCA_004297225.1_protein.faa_SCUI01000009.1_8@PF00015_full_PFAM.474.650--1||GB_GCA_016720345.1_protein.faa_JADKKV010000005.1_297@PF00015_full_PFAM.472.648--1||RS_GCF_014200755.1_protein.faa_NZ_JACHCM010000007.1_108@PF00015_full_PFAM.464.652--1:scovhsp_avg=68.56:scovhsp_max=89.2:scovhsp_min=51.1:scovhsp_std=15.430910536970915:scovhsp_sum=342.8:send_avg=131.8:send_max=164.0:send_min=97.0:send_std=30.053286010018937:send_sum=659.0:sstart_avg=7.2:sstart_max=24.0:sstart_min=1.0:sstart_std=9.833615815151617:sstart_sum=36.0],((((9d457d9f-c9fd-46b5-a7af-67c2ca820b53_6@MCPsignal.163.257:0.706763[&&NHX:Sample=rhiztom1:Type=capture:capture_class=c__Gammaproteobacteria:capture_domain=d__Bacteria:capture_family=f__Enterobacteriaceae:capture_genus=g__Enterobacter:capture_order=o__Enterobacterales:capture_phylum=p__Proteobacteria:capture_species=s__Enterobacter dykesii:heptad=MCP-28H],b695d5b1-045f-4180-86e0-166b79719c2c_1@MCPsignal.264.344:5e-09[&&NHX:Sample=rhizpot3:Type=capture:capture_class=c__Gammaproteobacteria:capture_domain=d__Bacteria:capture_family=f__Xanthomonadaceae:capture_genus=g__Luteimonas:capture_order=o__Xanthomonadales:capture_phylum=p__Proteobacteria:capture_species=s__Luteimonas sp002798175:heptad=MCP-40H])0.776:0.0720125[&&NHX:Sample_counter=rhizpot3--1||rhiztom1--1:Type_counter=capture--2:capture_class_counter=c__Gammaproteobacteria--2:capture_domain_counter=d__Bacteria--2:capture_family_counter=f__Enterobacteriaceae--1||f__Xanthomonadaceae--1:capture_genus_counter=g__Enterobacter--1||g__Luteimonas--1:capture_order_counter=o__Enterobacterales--1||o__Xanthomonadales--1:capture_phylum_counter=p__Proteobacteria--2:capture_species_counter=s__Enterobacter dykesii--1||s__Luteimonas sp002798175--1:gtdb_class_counter=:gtdb_domain_counter=:gtdb_family_counter=:gtdb_genus_counter=:gtdb_order_counter=:gtdb_phylum_counter=:gtdb_species_counter=:heptad_counter=MCP-28H--1||MCP-40H--1:lbd_counter=:name=N222813:ref_name_counter=],a5d7b702-9b14-4bf2-bdaf-a7f165280c25_3@MCPsignal.247.388:0.00428905[&&NHX:Sample=rhizpot1:Type=capture:besthit=97.8:bitscore=233.0:capture_class=c__Gammaproteobacteria:capture_domain=d__Bacteria:capture_family=f__Xanthomonadaceae:capture_genus=g__Lysobacter_A:capture_order=o__Xanthomonadales:capture_phylum=p__Proteobacteria:capture_species=s__Lysobacter_A helvus:evalue=2.55e-79:gapopen=0.0:heptad=MCP-40H:length=139.0:mismatch=3.0:qcovhsp=98.6:qend=141.0:qstart=3.0:ref_name=RS_GCF_018406645.1_protein.faa_NZ_AP024546.1_611@PF00015_full_PFAM.471.646:scovhsp=79.4:send=162.0:sstart=24.0])0.335:0.0182709[&&NHX:Sample_counter=rhizpot1--1||rhizpot3--1||rhiztom1--1:Type_counter=capture--3:besthit_avg=97.8:besthit_max=97.8:besthit_min=97.8:besthit_std=0:besthit_sum=97.8:bitscore_avg=233.0:bitscore_max=233.0:bitscore_min=233.0:bitscore_std=0:bitscore_sum=233.0:capture_class_counter=c__Gammaproteobacteria--3:capture_domain_counter=d__Bacteria--3:capture_family_counter=f__Enterobacteriaceae--1||f__Xanthomonadaceae--2:capture_genus_counter=g__Enterobacter--1||g__Luteimonas--1||g__Lysobacter_A--1:capture_order_counter=o__Enterobacterales--1||o__Xanthomonadales--2:capture_phylum_counter=p__Proteobacteria--3:capture_species_counter=s__Enterobacter dykesii--1||s__Luteimonas sp002798175--1||s__Lysobacter_A helvus--1:evalue_avg=2.55e-79:evalue_max=2.55e-79:evalue_min=2.55e-79:evalue_std=0:evalue_sum=2.55e-79:gapopen_avg=0.0:gapopen_max=0.0:gapopen_min=0.0:gapopen_std=0:gapopen_sum=0.0:gtdb_class_counter=:gtdb_domain_counter=:gtdb_family_counter=:gtdb_genus_counter=:gtdb_order_counter=:gtdb_phylum_counter=:gtdb_species_counter=:heptad_counter=MCP-28H--1||MCP-40H--2:lbd_counter=:length_avg=139.0:length_max=139.0:length_min=139.0:length_std=0:length_sum=139.0:mismatch_avg=3.0:mismatch_max=3.0:mismatch_min=3.0:mismatch_std=0:mismatch_sum=3.0:name=N222815:qcovhsp_avg=98.6:qcovhsp_max=98.6:qcovhsp_min=98.6:qcovhsp_std=0:qcovhsp_sum=98.6:qend_avg=141.0:qend_max=141.0:qend_min=141.0:qend_std=0:qend_sum=141.0:qstart_avg=3.0:qstart_max=3.0:qstart_min=3.0:qstart_std=0:qstart_sum=3.0:ref_name_counter=RS_GCF_018406645.1_protein.faa_NZ_AP024546.1_611@PF00015_full_PFAM.471.646--1:scovhsp_avg=79.4:scovhsp_max=79.4:scovhsp_min=79.4:scovhsp_std=0:scovhsp_sum=79.4:send_avg=162.0:send_max=162.0:send_min=162.0:send_std=0:send_sum=162.0:sstart_avg=24.0:sstart_max=24.0:sstart_min=24.0:sstart_std=0:sstart_sum=24.0],(df05a3af-5b7c-447e-9b9d-f77e45721df5_2@MCPsignal.288.392:0.079053[&&NHX:Sample=rhizpot3:Type=capture:besthit=91.2:bitscore=158.0:capture_class=c__Myxococcia:capture_domain=d__Bacteria:capture_family=f__Myxococcaceae:capture_genus=g__Cystobacter:capture_order=o__Myxococcales:capture_phylum=p__Myxococcota:capture_species=s__Cystobacter fuscus:evalue=1.78e-50:gapopen=0.0:heptad=MCP-40H:length=102.0:mismatch=9.0:qcovhsp=98.1:qend=104.0:qstart=3.0:ref_name=GB_GCA_016717705.1_protein.faa_JADKFD010000006.1_36@PF00015_full_PFAM.482.655:scovhsp=59.0:send=124.0:sstart=23.0],a3d0edca-4386-4362-9798-4df30c48ae90_5@MCPsignal.109.182:0.0175342[&&NHX:Sample=rhizpot2:Type=capture:capture_class=c__Alphaproteobacteria:capture_domain=d__Bacteria:capture_family=f__Rhizobiaceae:capture_genus=g__Neorhizobium:capture_order=o__Rhizobiales:capture_phylum=p__Proteobacteria:capture_species=s__Neorhizobium galegae_C:heptad=MCP-40H])0.89:0.0795189[&&NHX:Sample_counter=rhizpot2--1||rhizpot3--1:Type_counter=capture--2:besthit_avg=91.2:besthit_max=91.2:besthit_min=91.2:besthit_std=0:besthit_sum=91.2:bitscore_avg=158.0:bitscore_max=158.0:bitscore_min=158.0:bitscore_std=0:bitscore_sum=158.0:capture_class_counter=c__Alphaproteobacteria--1||c__Myxococcia--1:capture_domain_counter=d__Bacteria--2:capture_family_counter=f__Myxococcaceae--1||f__Rhizobiaceae--1:capture_genus_counter=g__Cystobacter--1||g__Neorhizobium--1:capture_order_counter=o__Myxococcales--1||o__Rhizobiales--1:capture_phylum_counter=p__Myxococcota--1||p__Proteobacteria--1:capture_species_counter=s__Cystobacter fuscus--1||s__Neorhizobium galegae_C--1:evalue_avg=1.78e-50:evalue_max=1.78e-50:evalue_min=1.78e-50:evalue_std=0:evalue_sum=1.78e-50:gapopen_avg=0.0:gapopen_max=0.0:gapopen_min=0.0:gapopen_std=0:gapopen_sum=0.0:gtdb_class_counter=:gtdb_domain_counter=:gtdb_family_counter=:gtdb_genus_counter=:gtdb_order_counter=:gtdb_phylum_counter=:gtdb_species_counter=:heptad_counter=MCP-40H--2:lbd_counter=:length_avg=102.0:length_max=102.0:length_min=102.0:length_std=0:length_sum=102.0:mismatch_avg=9.0:mismatch_max=9.0:mismatch_min=9.0:mismatch_std=0:mismatch_sum=9.0:name=N222818:qcovhsp_avg=98.1:qcovhsp_max=98.1:qcovhsp_min=98.1:qcovhsp_std=0:qcovhsp_sum=98.1:qend_avg=104.0:qend_max=104.0:qend_min=104.0:qend_std=0:qend_sum=104.0:qstart_avg=3.0:qstart_max=3.0:qstart_min=3.0:qstart_std=0:qstart_sum=3.0:ref_name_counter=GB_GCA_016717705.1_protein.faa_JADKFD010000006.1_36@PF00015_full_PFAM.482.655--1:scovhsp_avg=59.0:scovhsp_max=59.0:scovhsp_min=59.0:scovhsp_std=0:scovhsp_sum=59.0:send_avg=124.0:send_max=124.0:send_min=124.0:send_std=0:send_sum=124.0:sstart_avg=23.0:sstart_max=23.0:sstart_min=23.0:sstart_std=0:sstart_sum=23.0])0.741:0.0142216[&&NHX:Sample_counter=rhizpot1--1||rhizpot2--1||rhizpot3--2||rhiztom1--1:Type_counter=capture--5:besthit_avg=94.5:besthit_max=97.8:besthit_min=91.2:besthit_std=4.66690475583121:besthit_sum=189.0:bitscore_avg=195.5:bitscore_max=233.0:bitscore_min=158.0:bitscore_std=53.033008588991066:bitscore_sum=391.0:capture_class_counter=c__Alphaproteobacteria--1||c__Gammaproteobacteria--3||c__Myxococcia--1:capture_domain_counter=d__Bacteria--5:capture_family_counter=f__Enterobacteriaceae--1||f__Myxococcaceae--1||f__Rhizobiaceae--1||f__Xanthomonadaceae--2:capture_genus_counter=g__Cystobacter--1||g__Enterobacter--1||g__Luteimonas--1||g__Lysobacter_A--1||g__Neorhizobium--1:capture_order_counter=o__Enterobacterales--1||o__Myxococcales--1||o__Rhizobiales--1||o__Xanthomonadales--2:capture_phylum_counter=p__Myxococcota--1||p__Proteobacteria--4:capture_species_counter=s__Cystobacter fuscus--1||s__Enterobacter dykesii--1||s__Luteimonas sp002798175--1||s__Lysobacter_A helvus--1||s__Neorhizobium galegae_C--1:evalue_avg=8.9e-51:evalue_max=1.78e-50:evalue_min=2.55e-79:evalue_std=1.2586500705120547e-50:evalue_sum=1.78e-50:gapopen_avg=0.0:gapopen_max=0.0:gapopen_min=0.0:gapopen_std=0.0:gapopen_sum=0.0:gtdb_class_counter=:gtdb_domain_counter=:gtdb_family_counter=:gtdb_genus_counter=:gtdb_order_counter=:gtdb_phylum_counter=:gtdb_species_counter=:heptad_counter=MCP-28H--1||MCP-40H--4:lbd_counter=:length_avg=120.5:length_max=139.0:length_min=102.0:length_std=26.16295090390226:length_sum=241.0:mismatch_avg=6.0:mismatch_max=9.0:mismatch_min=3.0:mismatch_std=4.242640687119285:mismatch_sum=12.0:name=N222819:qcovhsp_avg=98.35:qcovhsp_max=98.6:qcovhsp_min=98.1:qcovhsp_std=0.3535533905932738:qcovhsp_sum=196.7:qend_avg=122.5:qend_max=141.0:qend_min=104.0:qend_std=26.16295090390226:qend_sum=245.0:qstart_avg=3.0:qstart_max=3.0:qstart_min=3.0:qstart_std=0.0:qstart_sum=6.0:ref_name_counter=GB_GCA_016717705.1_protein.faa_JADKFD010000006.1_36@PF00015_full_PFAM.482.655--1||RS_GCF_018406645.1_protein.faa_NZ_AP024546.1_611@PF00015_full_PFAM.471.646--1:scovhsp_avg=69.2:scovhsp_max=79.4:scovhsp_min=59.0:scovhsp_std=14.424978336205573:scovhsp_sum=138.4:send_avg=143.0:send_max=162.0:send_min=124.0:send_std=26.870057685088806:send_sum=286.0:sstart_avg=23.5:sstart_max=24.0:sstart_min=23.0:sstart_std=0.7071067811865476:sstart_sum=47.0],(((((73410fcf-b1b4-4434-92e1-708b5ca76bba_3@MCPsignal.214.363:5e-09[&&NHX:Sample=rhizpot3:Type=capture:besthit=99.3:bitscore=250.0:capture_class=c__Gammaproteobacteria:capture_domain=d__Bacteria:capture_family=f__Burkholderiaceae:capture_genus=g__Aquabacterium:capture_order=o__Burkholderiales:capture_phylum=p__Proteobacteria:capture_species=s__Aquabacterium commune:evalue=5.26e-86:gapopen=0.0:heptad=MCP-40H:length=149.0:mismatch=1.0:qcovhsp=100.0:qend=149.0:qstart=1.0:ref_name=RS_GCF_000770795.1_protein.faa_NZ_JRKJ01000017.1_40@PF00015_full_PFAM.469.646:scovhsp=84.2:send=164.0:sstart=16.0],k127_89418_5@MCPsignal.27.160:0.0241373)0.827:0.0120832[&&NHX:Sample_counter=rhizpot3--1:Type_counter=capture--1:besthit_avg=99.3:besthit_max=99.3:besthit_min=99.3:besthit_std=0:besthit_sum=99.3:bitscore_avg=250.0:bitscore_max=250.0:bitscore_min=250.0:bitscore_std=0:bitscore_sum=250.0:capture_class_counter=c__Gammaproteobacteria--1:capture_domain_counter=d__Bacteria--1:capture_family_counter=f__Burkholderiaceae--1:capture_genus_counter=g__Aquabacterium--1:capture_order_counter=o__Burkholderiales--1:capture_phylum_counter=p__Proteobacteria--1:capture_species_counter=s__Aquabacterium commune--1:evalue_avg=5.26e-86:evalue_max=5.26e-86:evalue_min=5.26e-86:evalue_std=0:evalue_sum=5.26e-86:gapopen_avg=0.0:gapopen_max=0.0:gapopen_min=0.0:gapopen_std=0:gapopen_sum=0.0:gtdb_class_counter=:gtdb_domain_counter=:gtdb_family_counter=:gtdb_genus_counter=:gtdb_order_counter=:gtdb_phylum_counter=:gtdb_species_counter=:heptad_counter=MCP-40H--1:lbd_counter=:length_avg=149.0:length_max=149.0:length_min=149.0:length_std=0:length_sum=149.0:mismatch_avg=1.0:mismatch_max=1.0:mismatch_min=1.0:mismatch_std=0:mismatch_sum=1.0:name=N222822:qcovhsp_avg=100.0:qcovhsp_max=100.0:qcovhsp_min=100.0:qcovhsp_std=0:qcovhsp_sum=100.0:qend_avg=149.0:qend_max=149.0:qend_min=149.0:qend_std=0:qend_sum=149.0:qstart_avg=1.0:qstart_max=1.0:qstart_min=1.0:qstart_std=0:qstart_sum=1.0:ref_name_counter=RS_GCF_000770795.1_protein.faa_NZ_JRKJ01000017.1_40@PF00015_full_PFAM.469.646--1:scovhsp_avg=84.2:scovhsp_max=84.2:scovhsp_min=84.2:scovhsp_std=0:scovhsp_sum=84.2:send_avg=164.0:send_max=164.0:send_min=164.0:send_std=0:send_sum=164.0:sstart_avg=16.0:sstart_max=16.0:sstart_min=16.0:sstart_std=0:sstart_sum=16.0],(((0fed4a89-d6ae-44fa-81ed-bb2148a57958_4@MCPsignal.326.434:5e-09[&&NHX:Sample=rhizpot1:Type=capture:besthit=99.1:bitscore=179.0:capture_class=c__Gammaproteobacteria:capture_domain=d__Bacteria:capture_family=f__Pseudomonadaceae:capture_genus=g__Pseudomonas_A:capture_order=o__Pseudomonadales:capture_phylum=p__Proteobacteria:capture_species=s__Pseudomonas_A stutzeri_R:evalue=1.03e-58:gapopen=0.0:heptad=MCP-40H:length=108.0:mismatch=1.0:qcovhsp=100.0:qend=108.0:qstart=1.0:ref_name=RS_GCF_000770795.1_protein.faa_NZ_JRKJ01000017.1_40@PF00015_full_PFAM.469.646:scovhsp=61.0:send=164.0:sstart=57.0],(7572889c-34ed-4861-92d2-461b88a55434_1@MCPsignal.50.235:0.00210209[&&NHX:Sample=rhizpot1:Type=capture:capture_class=c__Gammaproteobacteria:capture_domain=d__Bacteria:capture_family=f__Burkholderiaceae:capture_genus=g__Aquabacterium:capture_order=o__Burkholderiales:capture_phylum=p__Proteobacteria:capture_species=s__Aquabacterium commune:heptad=MCP-40H],1b4a8e2c-2976-4ea9-bca7-cf265eb4671f_3@MCPsignal.349.489:0.00999837[&&NHX:Sample=rhizpot1:Type=capture:besthit=99.3:bitscore=233.0:capture_class=c__Gammaproteobacteria:capture_domain=d__Bacteria:capture_family=f__Burkholderiaceae:capture_genus=g__Aquabacterium:capture_order=o__Burkholderiales:capture_phylum=p__Proteobacteria:capture_species=s__Aquabacterium commune:evalue=2.61e-79:gapopen=0.0:heptad=MCP-40H:length=139.0:mismatch=1.0:qcovhsp=99.3:qend=140.0:qstart=2.0:ref_name=RS_GCF_000770795.1_protein.faa_NZ_JRKJ01000017.1_40@PF00015_full_PFAM.469.646:scovhsp=78.5:send=164.0:sstart=26.0])0.042:0.002794[&&NHX:Sample_counter=rhizpot1--2:Type_counter=capture--2:besthit_avg=99.3:besthit_max=99.3:besthit_min=99.3:besthit_std=0:besthit_sum=99.3:bitscore_avg=233.0:bitscore_max=233.0:bitscore_min=233.0:bitscore_std=0:bitscore_sum=233.0:capture_class_counter=c__Gammaproteobacteria--2:capture_domain_counter=d__Bacteria--2:capture_family_counter=f__Burkholderiaceae--2:capture_genus_counter=g__Aquabacterium--2:capture_order_counter=o__Burkholderiales--2:capture_phylum_counter=p__Proteobacteria--2:capture_species_counter=s__Aquabacterium commune--2:evalue_avg=2.61e-79:evalue_max=2.61e-79:evalue_min=2.61e-79:evalue_std=0:evalue_sum=2.61e-79:gapopen_avg=0.0:gapopen_max=0.0:gapopen_min=0.0:gapopen_std=0:gapopen_sum=0.0:gtdb_class_counter=:gtdb_domain_counter=:gtdb_family_counter=:gtdb_genus_counter=:gtdb_order_counter=:gtdb_phylum_counter=:gtdb_species_counter=:heptad_counter=MCP-40H--2:lbd_counter=:length_avg=139.0:length_max=139.0:length_min=139.0:length_std=0:length_sum=139.0:mismatch_avg=1.0:mismatch_max=1.0:mismatch_min=1.0:mismatch_std=0:mismatch_sum=1.0:name=N222826:qcovhsp_avg=99.3:qcovhsp_max=99.3:qcovhsp_min=99.3:qcovhsp_std=0:qcovhsp_sum=99.3:qend_avg=140.0:qend_max=140.0:qend_min=140.0:qend_std=0:qend_sum=140.0:qstart_avg=2.0:qstart_max=2.0:qstart_min=2.0:qstart_std=0:qstart_sum=2.0:ref_name_counter=RS_GCF_000770795.1_protein.faa_NZ_JRKJ01000017.1_40@PF00015_full_PFAM.469.646--1:scovhsp_avg=78.5:scovhsp_max=78.5:scovhsp_min=78.5:scovhsp_std=0:scovhsp_sum=78.5:send_avg=164.0:send_max=164.0:send_min=164.0:send_std=0:send_sum=164.0:sstart_avg=26.0:sstart_max=26.0:sstart_min=26.0:sstart_std=0:sstart_sum=26.0])0:1.8e-08[&&NHX:Sample_counter=rhizpot1--3:Type_counter=capture--3:besthit_avg=99.19999999999999:besthit_max=99.3:besthit_min=99.1:besthit_std=0.14142135623731153:besthit_sum=198.39999999999998:bitscore_avg=206.0:bitscore_max=233.0:bitscore_min=179.0:bitscore_std=38.18376618407357:bitscore_sum=412.0:capture_class_counter=c__Gammaproteobacteria--3:capture_domain_counter=d__Bacteria--3:capture_family_counter=f__Burkholderiaceae--2||f__Pseudomonadaceae--1:capture_genus_counter=g__Aquabacterium--2||g__Pseudomonas_A--1:capture_order_counter=o__Burkholderiales--2||o__Pseudomonadales--1:capture_phylum_counter=p__Proteobacteria--3:capture_species_counter=s__Aquabacterium commune--2||s__Pseudomonas_A stutzeri_R--1:evalue_avg=5.15e-59:evalue_max=1.03e-58:evalue_min=2.61e-79:evalue_std=7.28319984622144e-59:evalue_sum=1.03e-58:gapopen_avg=0.0:gapopen_max=0.0:gapopen_min=0.0:gapopen_std=0.0:gapopen_sum=0.0:gtdb_class_counter=:gtdb_domain_counter=:gtdb_family_counter=:gtdb_genus_counter=:gtdb_order_counter=:gtdb_phylum_counter=:gtdb_species_counter=:heptad_counter=MCP-40H--3:lbd_counter=:length_avg=123.5:length_max=139.0:length_min=108.0:length_std=21.920310216782973:length_sum=247.0:mismatch_avg=1.0:mismatch_max=1.0:mismatch_min=1.0:mismatch_std=0.0:mismatch_sum=2.0:name=N222827:qcovhsp_avg=99.65:qcovhsp_max=100.0:qcovhsp_min=99.3:qcovhsp_std=0.4949747468305853:qcovhsp_sum=199.3:qend_avg=124.0:qend_max=140.0:qend_min=108.0:qend_std=22.627416997969522:qend_sum=248.0:qstart_avg=1.5:qstart_max=2.0:qstart_min=1.0:qstart_std=0.7071067811865476:qstart_sum=3.0:ref_name_counter=RS_GCF_000770795.1_protein.faa_NZ_JRKJ01000017.1_40@PF00015_full_PFAM.469.646--2:scovhsp_avg=69.75:scovhsp_max=78.5:scovhsp_min=61.0:scovhsp_std=12.374368670764582:scovhsp_sum=139.5:send_avg=164.0:send_max=164.0:send_min=164.0:send_std=0.0:send_sum=328.0:sstart_avg=41.5:sstart_max=57.0:sstart_min=26.0:sstart_std=21.920310216782973:sstart_sum=83.0],(fc350ec4-3bf2-4302-990d-8cbcf0d1cd60_5@MCPsignal.22.119:5e-09[&&NHX:Sample=rhizpot1:Type=capture:besthit=100.0:bitscore=161.0:capture_class=c__Gammaproteobacteria:capture_domain=d__Bacteria:capture_family=f__Xanthomonadaceae:capture_genus=g__Lysobacter_A:capture_order=o__Xanthomonadales:capture_phylum=p__Proteobacteria:capture_species=s__Lysobacter_A helvus:evalue=1.3e-51:gapopen=0.0:heptad=MCP-40H:length=97.0:mismatch=0.0:qcovhsp=100.0:qend=97.0:qstart=1.0:ref_name=RS_GCF_000770795.1_protein.faa_NZ_JRKJ01000017.1_40@PF00015_full_PFAM.469.646:scovhsp=54.8:send=164.0:sstart=68.0],ac841589-01d1-4bfa-8e2b-38b3dd1de8ae_2@MCPsignal.310.419:5e-09[&&NHX:Sample=rhizpot3:Type=capture:besthit=100.0:bitscore=182.0:capture_class=c__Gammaproteobacteria:capture_domain=d__Bacteria:capture_family=f__Pseudomonadaceae:capture_genus=g__Pseudomonas_A:capture_order=o__Pseudomonadales:capture_phylum=p__Proteobacteria:capture_species=s__Pseudomonas_A stutzeri_R:evalue=6.49e-60:gapopen=0.0:heptad=MCP-40H:length=109.0:mismatch=0.0:qcovhsp=100.0:qend=109.0:qstart=1.0:ref_name=RS_GCF_000770795.1_protein.faa_NZ_JRKJ01000017.1_40@PF00015_full_PFAM.469.646:scovhsp=61.6:send=164.0:sstart=56.0])0:5e-09[&&NHX:Sample_counter=rhizpot1--1||rhizpot3--1:Type_counter=capture--2:besthit_avg=100.0:besthit_max=100.0:besthit_min=100.0:besthit_std=0.0:besthit_sum=200.0:bitscore_avg=171.5:bitscore_max=182.0:bitscore_min=161.0:bitscore_std=14.849242404917497:bitscore_sum=343.0:capture_class_counter=c__Gammaproteobacteria--2:capture_domain_counter=d__Bacteria--2:capture_family_counter=f__Pseudomonadaceae--1||f__Xanthomonadaceae--1:capture_genus_counter=g__Lysobacter_A--1||g__Pseudomonas_A--1:capture_order_counter=o__Pseudomonadales--1||o__Xanthomonadales--1:capture_phylum_counter=p__Proteobacteria--2:capture_species_counter=s__Lysobacter_A helvus--1||s__Pseudomonas_A stutzeri_R--1:evalue_avg=6.50000003245e-52:evalue_max=1.3e-51:evalue_min=6.49e-60:evalue_std=9.192388109533888e-52:evalue_sum=1.30000000649e-51:gapopen_avg=0.0:gapopen_max=0.0:gapopen_min=0.0:gapopen_std=0.0:gapopen_sum=0.0:gtdb_class_counter=:gtdb_domain_counter=:gtdb_family_counter=:gtdb_genus_counter=:gtdb_order_counter=:gtdb_phylum_counter=:gtdb_species_counter=:heptad_counter=MCP-40H--2:lbd_counter=:length_avg=103.0:length_max=109.0:length_min=97.0:length_std=8.48528137423857:length_sum=206.0:mismatch_avg=0.0:mismatch_max=0.0:mismatch_min=0.0:mismatch_std=0.0:mismatch_sum=0.0:name=N222830:qcovhsp_avg=100.0:qcovhsp_max=100.0:qcovhsp_min=100.0:qcovhsp_std=0.0:qcovhsp_sum=200.0:qend_avg=103.0:qend_max=109.0:qend_min=97.0:qend_std=8.48528137423857:qend_sum=206.0:qstart_avg=1.0:qstart_max=1.0:qstart_min=1.0:qstart_std=0.0:qstart_sum=2.0:ref_name_counter=RS_GCF_000770795.1_protein.faa_NZ_JRKJ01000017.1_40@PF00015_full_PFAM.469.646--2:scovhsp_avg=58.2:scovhsp_max=61.6:scovhsp_min=54.8:scovhsp_std=4.808326112068526:scovhsp_sum=116.4:send_avg=164.0:send_max=164.0:send_min=164.0:send_std=0.0:send_sum=328.0:sstart_avg=62.0:sstart_max=68.0:sstart_min=56.0:sstart_std=8.48528137423857:sstart_sum=124.0])0.739:1.8e-08[&&NHX:Sample_counter=rhizpot1--4||rhizpot3--1:Type_counter=capture--5:besthit_avg=99.6:besthit_max=100.0:besthit_min=99.1:besthit_std=0.46904157598234564:besthit_sum=398.4:bitscore_avg=188.75:bitscore_max=233.0:bitscore_min=161.0:bitscore_std=30.923292192132454:bitscore_sum=755.0:capture_class_counter=c__Gammaproteobacteria--5:capture_domain_counter=d__Bacteria--5:capture_family_counter=f__Burkholderiaceae--2||f__Pseudomonadaceae--2||f__Xanthomonadaceae--1:capture_genus_counter=g__Aquabacterium--2||g__Lysobacter_A--1||g__Pseudomonas_A--2:capture_order_counter=o__Burkholderiales--2||o__Pseudomonadales--2||o__Xanthomonadales--1:capture_phylum_counter=p__Proteobacteria--5:capture_species_counter=s__Aquabacterium commune--2||s__Lysobacter_A helvus--1||s__Pseudomonas_A stutzeri_R--2:evalue_avg=3.250000273725e-52:evalue_max=1.3e-51:evalue_min=2.61e-79:evalue_std=6.499999817516684e-52:evalue_sum=1.30000010949e-51:gapopen_avg=0.0:gapopen_max=0.0:gapopen_min=0.0:gapopen_std=0.0:gapopen_sum=0.0:gtdb_class_counter=:gtdb_domain_counter=:gtdb_family_counter=:gtdb_genus_counter=:gtdb_order_counter=:gtdb_phylum_counter=:gtdb_species_counter=:heptad_counter=MCP-40H--5:lbd_counter=:length_avg=113.25:length_max=139.0:length_min=97.0:length_std=18.006943105369107:length_sum=453.0:mismatch_avg=0.5:mismatch_max=1.0:mismatch_min=0.0:mismatch_std=0.5773502691896257:mismatch_sum=2.0:name=N222831:qcovhsp_avg=99.825:qcovhsp_max=100.0:qcovhsp_min=99.3:qcovhsp_std=0.3500000000000014:qcovhsp_sum=399.3:qend_avg=113.5:qend_max=140.0:qend_min=97.0:qend_std=18.484227510682363:qend_sum=454.0:qstart_avg=1.25:qstart_max=2.0:qstart_min=1.0:qstart_std=0.5:qstart_sum=5.0:ref_name_counter=RS_GCF_000770795.1_protein.faa_NZ_JRKJ01000017.1_40@PF00015_full_PFAM.469.646--4:scovhsp_avg=63.974999999999994:scovhsp_max=78.5:scovhsp_min=54.8:scovhsp_std=10.15951934558586:scovhsp_sum=255.89999999999998:send_avg=164.0:send_max=164.0:send_min=164.0:send_std=0.0:send_sum=656.0:sstart_avg=51.75:sstart_max=68.0:sstart_min=26.0:sstart_std=18.006943105369107:sstart_sum=207.0],0de0e2ea-6404-4a91-8855-fc53689cd4ab_6@MCPsignal.163.348:0.00772447[&&NHX:Sample=rhizpot1:Type=capture:capture_class=c__Gammaproteobacteria:capture_domain=d__Bacteria:capture_family=f__Xanthomonadaceae:capture_genus=g__Lysobacter_A:capture_order=o__Xanthomonadales:capture_phylum=p__Proteobacteria:capture_species=s__Lysobacter_A helvus:heptad=MCP-40H])0:5e-09[&&NHX:Sample_counter=rhizpot1--5||rhizpot3--1:Type_counter=capture--6:besthit_avg=99.60000000000001:besthit_max=100.0:besthit_min=99.1:besthit_std=0.4690415759823456:besthit_sum=398.40000000000003:bitscore_avg=188.75:bitscore_max=233.0:bitscore_min=161.0:bitscore_std=30.923292192132454:bitscore_sum=755.0:capture_class_counter=c__Gammaproteobacteria--6:capture_domain_counter=d__Bacteria--6:capture_family_counter=f__Burkholderiaceae--2||f__Pseudomonadaceae--2||f__Xanthomonadaceae--2:capture_genus_counter=g__Aquabacterium--2||g__Lysobacter_A--2||g__Pseudomonas_A--2:capture_order_counter=o__Burkholderiales--2||o__Pseudomonadales--2||o__Xanthomonadales--2:capture_phylum_counter=p__Proteobacteria--6:capture_species_counter=s__Aquabacterium commune--2||s__Lysobacter_A helvus--2||s__Pseudomonas_A stutzeri_R--2:evalue_avg=3.250000273725e-52:evalue_max=1.3e-51:evalue_min=2.61e-79:evalue_std=6.499999817516684e-52:evalue_sum=1.30000010949e-51:gapopen_avg=0.0:gapopen_max=0.0:gapopen_min=0.0:gapopen_std=0.0:gapopen_sum=0.0:gtdb_class_counter=:gtdb_domain_counter=:gtdb_family_counter=:gtdb_genus_counter=:gtdb_order_counter=:gtdb_phylum_counter=:gtdb_species_counter=:heptad_counter=MCP-40H--6:lbd_counter=:length_avg=113.25:length_max=139.0:length_min=97.0:length_std=18.006943105369107:length_sum=453.0:mismatch_avg=0.5:mismatch_max=1.0:mismatch_min=0.0:mismatch_std=0.5773502691896257:mismatch_sum=2.0:name=N222833:qcovhsp_avg=99.825:qcovhsp_max=100.0:qcovhsp_min=99.3:qcovhsp_std=0.3500000000000014:qcovhsp_sum=399.3:qend_avg=113.5:qend_max=140.0:qend_min=97.0:qend_std=18.484227510682363:qend_sum=454.0:qstart_avg=1.25:qstart_max=2.0:qstart_min=1.0:qstart_std=0.5:qstart_sum=5.0:ref_name_counter=RS_GCF_000770795.1_protein.faa_NZ_JRKJ01000017.1_40@PF00015_full_PFAM.469.646--4:scovhsp_avg=63.974999999999994:scovhsp_max=78.5:scovhsp_min=54.8:scovhsp_std=10.15951934558586:scovhsp_sum=255.89999999999998:send_avg=164.0:send_max=164.0:send_min=164.0:send_std=0.0:send_sum=656.0:sstart_avg=51.75:sstart_max=68.0:sstart_min=26.0:sstart_std=18.006943105369107:sstart_sum=207.0])0:5e-09[&&NHX:Sample_counter=rhizpot1--5||rhizpot3--2:Type_counter=capture--7:besthit_avg=99.54:besthit_max=100.0:besthit_min=99.1:besthit_std=0.427784992724151:besthit_sum=497.70000000000005:bitscore_avg=201.0:bitscore_max=250.0:bitscore_min=161.0:bitscore_std=38.30796261875591:bitscore_sum=1005.0:capture_class_counter=c__Gammaproteobacteria--7:capture_domain_counter=d__Bacteria--7:capture_family_counter=f__Burkholderiaceae--3||f__Pseudomonadaceae--2||f__Xanthomonadaceae--2:capture_genus_counter=g__Aquabacterium--3||g__Lysobacter_A--2||g__Pseudomonas_A--2:capture_order_counter=o__Burkholderiales--3||o__Pseudomonadales--2||o__Xanthomonadales--2:capture_phylum_counter=p__Proteobacteria--7:capture_species_counter=s__Aquabacterium commune--3||s__Lysobacter_A helvus--2||s__Pseudomonas_A stutzeri_R--2:evalue_avg=2.60000021898e-52:evalue_max=1.3e-51:evalue_min=5.26e-86:evalue_std=5.813776619085927e-52:evalue_sum=1.30000010949e-51:gapopen_avg=0.0:gapopen_max=0.0:gapopen_min=0.0:gapopen_std=0.0:gapopen_sum=0.0:gtdb_class_counter=:gtdb_domain_counter=:gtdb_family_counter=:gtdb_genus_counter=:gtdb_order_counter=:gtdb_phylum_counter=:gtdb_species_counter=:heptad_counter=MCP-40H--7:lbd_counter=:length_avg=120.4:length_max=149.0:length_min=97.0:length_std=22.333830840229805:length_sum=602.0:mismatch_avg=0.6:mismatch_max=1.0:mismatch_min=0.0:mismatch_std=0.5477225575051662:mismatch_sum=3.0:name=N222834:qcovhsp_avg=99.86:qcovhsp_max=100.0:qcovhsp_min=99.3:qcovhsp_std=0.31304951684997184:qcovhsp_sum=499.3:qend_avg=120.6:qend_max=149.0:qend_min=97.0:qend_std=22.545509530724736:qend_sum=603.0:qstart_avg=1.2:qstart_max=2.0:qstart_min=1.0:qstart_std=0.4472135954999579:qstart_sum=6.0:ref_name_counter=RS_GCF_000770795.1_protein.faa_NZ_JRKJ01000017.1_40@PF00015_full_PFAM.469.646--5:scovhsp_avg=68.02000000000001:scovhsp_max=84.2:scovhsp_min=54.8:scovhsp_std=12.618320014962373:scovhsp_sum=340.1:send_avg=164.0:send_max=164.0:send_min=164.0:send_std=0.0:send_sum=820.0:sstart_avg=44.6:sstart_max=68.0:sstart_min=16.0:sstart_std=22.333830840229805:sstart_sum=223.0],(525bde36-7f00-48ee-a485-b832df63237b_3@MCPsignal.499.678:0.00799104[&&NHX:Sample=rhizpot1:Type=capture:capture_class=c__Gammaproteobacteria:capture_domain=d__Bacteria:capture_family=f__Burkholderiaceae:capture_genus=g__Aquabacterium:capture_order=o__Burkholderiales:capture_phylum=p__Proteobacteria:capture_species=s__Aquabacterium commune:heptad=MCP-40H],(c3d6e92d-49a5-4410-9d6e-1aed63f9214f_4@MCPsignal.44.173:0.00590255[&&NHX:Sample=rhizpot3:Type=capture:besthit=93.5:bitscore=199.0:capture_class=c__Gammaproteobacteria:capture_domain=d__Bacteria:capture_family=f__Burkholderiaceae:capture_genus=g__Achromobacter:capture_order=o__Burkholderiales:capture_phylum=p__Proteobacteria:capture_species=s__Achromobacter insolitus:evalue=9.32e-66:gapopen=0.0:heptad=MCP-40H:length=123.0:mismatch=8.0:qcovhsp=95.3:qend=129.0:qstart=7.0:ref_name=GB_GCA_002632325.1_protein.faa_NSJK01000002.1_196@PF00015_full_PFAM.460.651:scovhsp=64.4:send=123.0:sstart=1.0],(((((727e8f56-da06-443d-bf3f-225c3d338998_2@MCPsignal.130.315:0[&&NHX:Sample=rhizpot1:Type=capture:capture_class=c__Gammaproteobacteria:capture_domain=d__Bacteria:capture_family=f__Burkholderiaceae:capture_genus=g__Aquabacterium:capture_order=o__Burkholderiales:capture_phylum=p__Proteobacteria:capture_species=s__Aquabacterium commune:heptad=MCP-40H],aa6c5de8-a758-4105-9392-d55697c83666_6@MCPsignal.143.328:0[&&NHX:Sample=rhizpot1:Type=capture:capture_class=c__Gammaproteobacteria:capture_domain=d__Bacteria:capture_family=f__Burkholderiaceae:capture_genus=g__Aquabacterium:capture_order=o__Burkholderiales:capture_phylum=p__Proteobacteria:capture_species=s__Aquabacterium commune:heptad=MCP-40H])0:0[&&NHX:Sample_counter=rhizpot1--2:Type_counter=capture--2:capture_class_counter=c__Gammaproteobacteria--2:capture_domain_counter=d__Bacteria--2:capture_family_counter=f__Burkholderiaceae--2:capture_genus_counter=g__Aquabacterium--2:capture_order_counter=o__Burkholderiales--2:capture_phylum_counter=p__Proteobacteria--2:capture_species_counter=s__Aquabacterium commune--2:gtdb_class_counter=:gtdb_domain_counter=:gtdb_family_counter=:gtdb_genus_counter=:gtdb_order_counter=:gtdb_phylum_counter=:gtdb_species_counter=:heptad_counter=MCP-40H--2:lbd_counter=:name=N222839:ref_name_counter=],68d006fb-e240-45e8-9384-5e83731fa1db_5@MCPsignal.144.329:0[&&NHX:Sample=rhizpot3:Type=capture:capture_class=c__Gammaproteobacteria:capture_domain=d__Bacteria:capture_family=f__Burkholderiaceae:capture_genus=g__Aquabacterium:capture_order=o__Burkholderiales:capture_phylum=p__Proteobacteria:capture_species=s__Aquabacterium commune:heptad=MCP-40H])0:0[&&NHX:Sample_counter=rhizpot1--2||rhizpot3--1:Type_counter=capture--3:capture_class_counter=c__Gammaproteobacteria--3:capture_domain_counter=d__Bacteria--3:capture_family_counter=f__Burkholderiaceae--3:capture_genus_counter=g__Aquabacterium--3:capture_order_counter=o__Burkholderiales--3:capture_phylum_counter=p__Proteobacteria--3:capture_species_counter=s__Aquabacterium commune--3:gtdb_class_counter=:gtdb_domain_counter=:gtdb_family_counter=:gtdb_genus_counter=:gtdb_order_counter=:gtdb_phylum_counter=:gtdb_species_counter=:heptad_counter=MCP-40H--3:lbd_counter=:name=N222841:ref_name_counter=],cd5e7bc3-f52f-4078-95ca-8e75a58e02a1_3@MCPsignal.604.789:0[&&NHX:Sample=rhiztom3:Type=capture:capture_class=c__Gammaproteobacteria:capture_domain=d__Bacteria:capture_family=f__Xanthomonadaceae:capture_genus=g__Lysobacter_A:capture_order=o__Xanthomonadales:capture_phylum=p__Proteobacteria:capture_species=s__Lysobacter_A dokdonensis:heptad=MCP-40H]):5e-09[&&NHX:Sample_counter=rhizpot1--2||rhizpot3--1||rhiztom3--1:Type_counter=capture--4:capture_class_counter=c__Gammaproteobacteria--4:capture_domain_counter=d__Bacteria--4:capture_family_counter=f__Burkholderiaceae--3||f__Xanthomonadaceae--1:capture_genus_counter=g__Aquabacterium--3||g__Lysobacter_A--1:capture_order_counter=o__Burkholderiales--3||o__Xanthomonadales--1:capture_phylum_counter=p__Proteobacteria--4:capture_species_counter=s__Aquabacterium commune--3||s__Lysobacter_A dokdonensis--1:gtdb_class_counter=:gtdb_domain_counter=:gtdb_family_counter=:gtdb_genus_counter=:gtdb_order_counter=:gtdb_phylum_counter=:gtdb_species_counter=:heptad_counter=MCP-40H--4:lbd_counter=:name=N222843:ref_name_counter=],((4166456e-0e3c-4806-8e1d-f9f4452a0def_2@MCPsignal.225.410:0.0315086[&&NHX:Sample=rhizpot3:Type=capture:capture_class=c__Gammaproteobacteria:capture_domain=d__Bacteria:capture_family=f__Burkholderiaceae:capture_genus=g__Ralstonia:capture_order=o__Burkholderiales:capture_phylum=p__Proteobacteria:capture_species=s__Ralstonia sp007997035:heptad=MCP-52H],(((390ede2d-1705-4ea6-89a9-c6a09e2616a8_1@MCPsignal.355.497:0.0160579[&&NHX:Sample=rhizpot2:Type=capture:capture_class=c__Gammaproteobacteria:capture_domain=d__Bacteria:capture_family=f__Burkholderiaceae:capture_genus=g__Aquabacterium:capture_order=o__Burkholderiales:capture_phylum=p__Proteobacteria:capture_species=s__Aquabacterium commune:heptad=MCP-40H],(cbc1bfac-a0bc-4195-bbf6-4ad8994d0123_2@MCPsignal.470.641:0.0127402[&&NHX:Sample=rhizpot3:Type=capture:capture_class=c__Gammaproteobacteria:capture_domain=d__Bacteria:capture_family=f__Burkholderiaceae:capture_genus=g__Aquabacterium:capture_order=o__Burkholderiales:capture_phylum=p__Proteobacteria:capture_species=s__Aquabacterium commune:heptad=MCP-40H],RS_GCF_018406645.1_protein.faa_NZ_AP024546.1_611@PF00015_full_PFAM.471.646:5e-09[&&NHX:Type=GTDB:gtdb_class=c__Gammaproteobacteria:gtdb_domain=d__Bacteria:gtdb_family=f__Xanthomonadaceae:gtdb_genus=g__Lysobacter_A:gtdb_order=o__Xanthomonadales:gtdb_phylum=p__Proteobacteria:gtdb_species=s__Lysobacter_A helvus:heptad=MCP-40H:species=d__Bacteria_p__Proteobacteria_c__Gammaproteobacteria_o__Xanthomonadales_f__Xanthomonadaceae_g__Lysobacter_A_s__Lysobacter_A helvus])0:5e-09[&&NHX:Sample_counter=rhizpot3--1:Type_counter=GTDB--1||capture--1:capture_class_counter=c__Gammaproteobacteria--1:capture_domain_counter=d__Bacteria--1:capture_family_counter=f__Burkholderiaceae--1:capture_genus_counter=g__Aquabacterium--1:capture_order_counter=o__Burkholderiales--1:capture_phylum_counter=p__Proteobacteria--1:capture_species_counter=s__Aquabacterium commune--1:gtdb_class_counter=c__Gammaproteobacteria--1:gtdb_domain_counter=d__Bacteria--1:gtdb_family_counter=f__Xanthomonadaceae--1:gtdb_genus_counter=g__Lysobacter_A--1:gtdb_order_counter=o__Xanthomonadales--1:gtdb_phylum_counter=p__Proteobacteria--1:gtdb_species_counter=s__Lysobacter_A helvus--1:heptad_counter=MCP-40H--2:lbd_counter=:lca_tree=s__Lysobacter_A helvus:name=N222848:ref_name_counter=])0:5e-09[&&NHX:Sample_counter=rhizpot2--1||rhizpot3--1:Type_counter=GTDB--1||capture--2:capture_class_counter=c__Gammaproteobacteria--2:capture_domain_counter=d__Bacteria--2:capture_family_counter=f__Burkholderiaceae--2:capture_genus_counter=g__Aquabacterium--2:capture_order_counter=o__Burkholderiales--2:capture_phylum_counter=p__Proteobacteria--2:capture_species_counter=s__Aquabacterium commune--2:gtdb_class_counter=c__Gammaproteobacteria--1:gtdb_domain_counter=d__Bacteria--1:gtdb_family_counter=f__Xanthomonadaceae--1:gtdb_genus_counter=g__Lysobacter_A--1:gtdb_order_counter=o__Xanthomonadales--1:gtdb_phylum_counter=p__Proteobacteria--1:gtdb_species_counter=s__Lysobacter_A helvus--1:heptad_counter=MCP-40H--3:lbd_counter=:lca_tree=s__Lysobacter_A helvus:name=N222849:ref_name_counter=],855d492c-5485-4a3f-aa78-e6d0043a7c44_5@MCPsignal.117.302:0.0118194[&&NHX:Sample=rhizpot1:Type=capture:capture_class=c__Clostridia:capture_domain=d__Bacteria:capture_family=f__Oscillospiraceae:capture_genus=g__An92:capture_order=o__Oscillospirales:capture_phylum=p__Firmicutes_A:capture_species=s__An92 sp009935845:heptad=MCP-40H])0.66:0.00102972[&&NHX:Sample_counter=rhizpot1--1||rhizpot2--1||rhizpot3--1:Type_counter=GTDB--1||capture--3:capture_class_counter=c__Clostridia--1||c__Gammaproteobacteria--2:capture_domain_counter=d__Bacteria--3:capture_family_counter=f__Burkholderiaceae--2||f__Oscillospiraceae--1:capture_genus_counter=g__An92--1||g__Aquabacterium--2:capture_order_counter=o__Burkholderiales--2||o__Oscillospirales--1:capture_phylum_counter=p__Firmicutes_A--1||p__Proteobacteria--2:capture_species_counter=s__An92 sp009935845--1||s__Aquabacterium commune--2:gtdb_class_counter=c__Gammaproteobacteria--1:gtdb_domain_counter=d__Bacteria--1:gtdb_family_counter=f__Xanthomonadaceae--1:gtdb_genus_counter=g__Lysobacter_A--1:gtdb_order_counter=o__Xanthomonadales--1:gtdb_phylum_counter=p__Proteobacteria--1:gtdb_species_counter=s__Lysobacter_A helvus--1:heptad_counter=MCP-40H--4:lbd_counter=:lca_tree=s__Lysobacter_A helvus:name=N222851:ref_name_counter=],(((((7251d8a2-392b-49a7-adb9-f94a4c956b97_6@MCPsignal.76.261:0[&&NHX:Sample=rhizpot2:Type=capture:capture_class=c__Gammaproteobacteria:capture_domain=d__Bacteria:capture_family=f__Xanthomonadaceae:capture_genus=g__Lysobacter_A:capture_order=o__Xanthomonadales:capture_phylum=p__Proteobacteria:capture_species=s__Lysobacter_A helvus:heptad=MCP-40H],070b5dc0-83f5-4be7-96d8-a912ce99c666_3@MCPsignal.448.633:0[&&NHX:Sample=rhizpot3:Type=capture:capture_class=c__Gammaproteobacteria:capture_domain=d__Bacteria:capture_family=f__Xanthomonadaceae:capture_genus=g__Lysobacter_A:capture_order=o__Xanthomonadales:capture_phylum=p__Proteobacteria:capture_species=s__Lysobacter_A gilvus:heptad=MCP-40H]):5e-09[&&NHX:Sample_counter=rhizpot2--1||rhizpot3--1:Type_counter=capture--2:capture_class_counter=c__Gammaproteobacteria--2:capture_domain_counter=d__Bacteria--2:capture_family_counter=f__Xanthomonadaceae--2:capture_genus_counter=g__Lysobacter_A--2:capture_order_counter=o__Xanthomonadales--2:capture_phylum_counter=p__Proteobacteria--2:capture_species_counter=s__Lysobacter_A gilvus--1||s__Lysobacter_A helvus--1:gtdb_class_counter=:gtdb_domain_counter=:gtdb_family_counter=:gtdb_genus_counter=:gtdb_order_counter=:gtdb_phylum_counter=:gtdb_species_counter=:heptad_counter=MCP-40H--2:lbd_counter=:name=N222854:ref_name_counter=],(bc5f7528-edae-50af-b38c-c5633ddf0c30_5@MCPsignal.78.262:5e-09[&&NHX:Sample=rhizpot2:Type=capture:capture_class=c__Gammaproteobacteria:capture_domain=d__Bacteria:capture_family=f__Chromobacteriaceae:capture_genus=g__Chromobacterium:capture_order=o__Burkholderiales:capture_phylum=p__Proteobacteria:capture_species=s__Chromobacterium vaccinii:heptad=MCP-40H],(4306532f-2f0d-5c02-9309-a64203374735_2@MCPsignal.752.934:0.00393371[&&NHX:Sample=rhizpot3:Type=capture:capture_class=c__Gammaproteobacteria:capture_domain=d__Bacteria:capture_family=f__Xanthomonadaceae:capture_genus=g__Lysobacter_A:capture_order=o__Xanthomonadales:capture_phylum=p__Proteobacteria:capture_species=s__Lysobacter_A gilvus:heptad=MCP-40H],64df512d-565c-4454-8733-55989d9e376b_4@MCPsignal.272.397:0.00640541[&&NHX:Sample=rhizpot3:Type=capture:besthit=99.2:bitscore=202.0:capture_class=c__Gammaproteobacteria:capture_domain=d__Bacteria:capture_family=f__Burkholderiaceae:capture_genus=g__Rhizobacter:capture_order=o__Burkholderiales:capture_phylum=p__Proteobacteria:capture_species=s__Rhizobacter sp001425785:evalue=1.62e-67:gapopen=1.0:heptad=MCP-40H:length=124.0:mismatch=0.0:qcovhsp=99.2:qend=125.0:qstart=2.0:ref_name=RS_GCF_009740395.1_protein.faa_NZ_WOXT01000006.1_76@PF00015_full_PFAM.467.646:scovhsp=68.7:send=166.0:sstart=44.0])0:5e-09[&&NHX:Sample_counter=rhizpot3--2:Type_counter=capture--2:besthit_avg=99.2:besthit_max=99.2:besthit_min=99.2:besthit_std=0:besthit_sum=99.2:bitscore_avg=202.0:bitscore_max=202.0:bitscore_min=202.0:bitscore_std=0:bitscore_sum=202.0:capture_class_counter=c__Gammaproteobacteria--2:capture_domain_counter=d__Bacteria--2:capture_family_counter=f__Burkholderiaceae--1||f__Xanthomonadaceae--1:capture_genus_counter=g__Lysobacter_A--1||g__Rhizobacter--1:capture_order_counter=o__Burkholderiales--1||o__Xanthomonadales--1:capture_phylum_counter=p__Proteobacteria--2:capture_species_counter=s__Lysobacter_A gilvus--1||s__Rhizobacter sp001425785--1:evalue_avg=1.62e-67:evalue_max=1.62e-67:evalue_min=1.62e-67:evalue_std=0:evalue_sum=1.62e-67:gapopen_avg=1.0:gapopen_max=1.0:gapopen_min=1.0:gapopen_std=0:gapopen_sum=1.0:gtdb_class_counter=:gtdb_domain_counter=:gtdb_family_counter=:gtdb_genus_counter=:gtdb_order_counter=:gtdb_phylum_counter=:gtdb_species_counter=:heptad_counter=MCP-40H--2:lbd_counter=:length_avg=124.0:length_max=124.0:length_min=124.0:length_std=0:length_sum=124.0:mismatch_avg=0.0:mismatch_max=0.0:mismatch_min=0.0:mismatch_std=0:mismatch_sum=0.0:name=N222858:qcovhsp_avg=99.2:qcovhsp_max=99.2:qcovhsp_min=99.2:qcovhsp_std=0:qcovhsp_sum=99.2:qend_avg=125.0:qend_max=125.0:qend_min=125.0:qend_std=0:qend_sum=125.0:qstart_avg=2.0:qstart_max=2.0:qstart_min=2.0:qstart_std=0:qstart_sum=2.0:ref_name_counter=RS_GCF_009740395.1_protein.faa_NZ_WOXT01000006.1_76@PF00015_full_PFAM.467.646--1:scovhsp_avg=68.7:scovhsp_max=68.7:scovhsp_min=68.7:scovhsp_std=0:scovhsp_sum=68.7:send_avg=166.0:send_max=166.0:send_min=166.0:send_std=0:send_sum=166.0:sstart_avg=44.0:sstart_max=44.0:sstart_min=44.0:sstart_std=0:sstart_sum=44.0])0:5e-09[&&NHX:Sample_counter=rhizpot2--1||rhizpot3--2:Type_counter=capture--3:besthit_avg=99.2:besthit_max=99.2:besthit_min=99.2:besthit_std=0:besthit_sum=99.2:bitscore_avg=202.0:bitscore_max=202.0:bitscore_min=202.0:bitscore_std=0:bitscore_sum=202.0:capture_class_counter=c__Gammaproteobacteria--3:capture_domain_counter=d__Bacteria--3:capture_family_counter=f__Burkholderiaceae--1||f__Chromobacteriaceae--1||f__Xanthomonadaceae--1:capture_genus_counter=g__Chromobacterium--1||g__Lysobacter_A--1||g__Rhizobacter--1:capture_order_counter=o__Burkholderiales--2||o__Xanthomonadales--1:capture_phylum_counter=p__Proteobacteria--3:capture_species_counter=s__Chromobacterium vaccinii--1||s__Lysobacter_A gilvus--1||s__Rhizobacter sp001425785--1:evalue_avg=1.62e-67:evalue_max=1.62e-67:evalue_min=1.62e-67:evalue_std=0:evalue_sum=1.62e-67:gapopen_avg=1.0:gapopen_max=1.0:gapopen_min=1.0:gapopen_std=0:gapopen_sum=1.0:gtdb_class_counter=:gtdb_domain_counter=:gtdb_family_counter=:gtdb_genus_counter=:gtdb_order_counter=:gtdb_phylum_counter=:gtdb_species_counter=:heptad_counter=MCP-40H--3:lbd_counter=:length_avg=124.0:length_max=124.0:length_min=124.0:length_std=0:length_sum=124.0:mismatch_avg=0.0:mismatch_max=0.0:mismatch_min=0.0:mismatch_std=0:mismatch_sum=0.0:name=N222859:qcovhsp_avg=99.2:qcovhsp_max=99.2:qcovhsp_min=99.2:qcovhsp_std=0:qcovhsp_sum=99.2:qend_avg=125.0:qend_max=125.0:qend_min=125.0:qend_std=0:qend_sum=125.0:qstart_avg=2.0:qstart_max=2.0:qstart_min=2.0:qstart_std=0:qstart_sum=2.0:ref_name_counter=RS_GCF_009740395.1_protein.faa_NZ_WOXT01000006.1_76@PF00015_full_PFAM.467.646--1:scovhsp_avg=68.7:scovhsp_max=68.7:scovhsp_min=68.7:scovhsp_std=0:scovhsp_sum=68.7:send_avg=166.0:send_max=166.0:send_min=166.0:send_std=0:send_sum=166.0:sstart_avg=44.0:sstart_max=44.0:sstart_min=44.0:sstart_std=0:sstart_sum=44.0])0:5e-09[&&NHX:Sample_counter=rhizpot2--2||rhizpot3--3:Type_counter=capture--5:besthit_avg=99.2:besthit_max=99.2:besthit_min=99.2:besthit_std=0:besthit_sum=99.2:bitscore_avg=202.0:bitscore_max=202.0:bitscore_min=202.0:bitscore_std=0:bitscore_sum=202.0:capture_class_counter=c__Gammaproteobacteria--5:capture_domain_counter=d__Bacteria--5:capture_family_counter=f__Burkholderiaceae--1||f__Chromobacteriaceae--1||f__Xanthomonadaceae--3:capture_genus_counter=g__Chromobacterium--1||g__Lysobacter_A--3||g__Rhizobacter--1:capture_order_counter=o__Burkholderiales--2||o__Xanthomonadales--3:capture_phylum_counter=p__Proteobacteria--5:capture_species_counter=s__Chromobacterium vaccinii--1||s__Lysobacter_A gilvus--2||s__Lysobacter_A helvus--1||s__Rhizobacter sp001425785--1:evalue_avg=1.62e-67:evalue_max=1.62e-67:evalue_min=1.62e-67:evalue_std=0:evalue_sum=1.62e-67:gapopen_avg=1.0:gapopen_max=1.0:gapopen_min=1.0:gapopen_std=0:gapopen_sum=1.0:gtdb_class_counter=:gtdb_domain_counter=:gtdb_family_counter=:gtdb_genus_counter=:gtdb_order_counter=:gtdb_phylum_counter=:gtdb_species_counter=:heptad_counter=MCP-40H--5:lbd_counter=:length_avg=124.0:length_max=124.0:length_min=124.0:length_std=0:length_sum=124.0:mismatch_avg=0.0:mismatch_max=0.0:mismatch_min=0.0:mismatch_std=0:mismatch_sum=0.0:name=N222860:qcovhsp_avg=99.2:qcovhsp_max=99.2:qcovhsp_min=99.2:qcovhsp_std=0:qcovhsp_sum=99.2:qend_avg=125.0:qend_max=125.0:qend_min=125.0:qend_std=0:qend_sum=125.0:qstart_avg=2.0:qstart_max=2.0:qstart_min=2.0:qstart_std=0:qstart_sum=2.0:ref_name_counter=RS_GCF_009740395.1_protein.faa_NZ_WOXT01000006.1_76@PF00015_full_PFAM.467.646--1:scovhsp_avg=68.7:scovhsp_max=68.7:scovhsp_min=68.7:scovhsp_std=0:scovhsp_sum=68.7:send_avg=166.0:send_max=166.0:send_min=166.0:send_std=0:send_sum=166.0:sstart_avg=44.0:sstart_max=44.0:sstart_min=44.0:sstart_std=0:sstart_sum=44.0],66bc0f74-f2c8-4703-8a04-a741aa9cda87_6@MCPsignal.76.261:0.0116756[&&NHX:Sample=rhizpot1:Type=capture:capture_class=c__Gammaproteobacteria:capture_domain=d__Bacteria:capture_family=f__Burkholderiaceae:capture_genus=g__Cupriavidus:capture_order=o__Burkholderiales:capture_phylum=p__Proteobacteria:capture_species=s__Cupriavidus plantarum:heptad=MCP-40H])0:5e-09[&&NHX:Sample_counter=rhizpot1--1||rhizpot2--2||rhizpot3--3:Type_counter=capture--6:besthit_avg=99.2:besthit_max=99.2:besthit_min=99.2:besthit_std=0:besthit_sum=99.2:bitscore_avg=202.0:bitscore_max=202.0:bitscore_min=202.0:bitscore_std=0:bitscore_sum=202.0:capture_class_counter=c__Gammaproteobacteria--6:capture_domain_counter=d__Bacteria--6:capture_family_counter=f__Burkholderiaceae--2||f__Chromobacteriaceae--1||f__Xanthomonadaceae--3:capture_genus_counter=g__Chromobacterium--1||g__Cupriavidus--1||g__Lysobacter_A--3||g__Rhizobacter--1:capture_order_counter=o__Burkholderiales--3||o__Xanthomonadales--3:capture_phylum_counter=p__Proteobacteria--6:capture_species_counter=s__Chromobacterium vaccinii--1||s__Cupriavidus plantarum--1||s__Lysobacter_A gilvus--2||s__Lysobacter_A helvus--1||s__Rhizobacter sp001425785--1:evalue_avg=1.62e-67:evalue_max=1.62e-67:evalue_min=1.62e-67:evalue_std=0:evalue_sum=1.62e-67:gapopen_avg=1.0:gapopen_max=1.0:gapopen_min=1.0:gapopen_std=0:gapopen_sum=1.0:gtdb_class_counter=:gtdb_domain_counter=:gtdb_family_counter=:gtdb_genus_counter=:gtdb_order_counter=:gtdb_phylum_counter=:gtdb_species_counter=:heptad_counter=MCP-40H--6:lbd_counter=:length_avg=124.0:length_max=124.0:length_min=124.0:length_std=0:length_sum=124.0:mismatch_avg=0.0:mismatch_max=0.0:mismatch_min=0.0:mismatch_std=0:mismatch_sum=0.0:name=N222862:qcovhsp_avg=99.2:qcovhsp_max=99.2:qcovhsp_min=99.2:qcovhsp_std=0:qcovhsp_sum=99.2:qend_avg=125.0:qend_max=125.0:qend_min=125.0:qend_std=0:qend_sum=125.0:qstart_avg=2.0:qstart_max=2.0:qstart_min=2.0:qstart_std=0:qstart_sum=2.0:ref_name_counter=RS_GCF_009740395.1_protein.faa_NZ_WOXT01000006.1_76@PF00015_full_PFAM.467.646--1:scovhsp_avg=68.7:scovhsp_max=68.7:scovhsp_min=68.7:scovhsp_std=0:scovhsp_sum=68.7:send_avg=166.0:send_max=166.0:send_min=166.0:send_std=0:send_sum=166.0:sstart_avg=44.0:sstart_max=44.0:sstart_min=44.0:sstart_std=0:sstart_sum=44.0],(RS_GCF_009740395.1_protein.faa_NZ_WOXT01000006.1_76@PF00015_full_PFAM.467.646:5e-09[&&NHX:Type=GTDB:gtdb_class=c__Gammaproteobacteria:gtdb_domain=d__Bacteria:gtdb_family=f__Xanthomonadaceae:gtdb_genus=g__Lysobacter_A:gtdb_order=o__Xanthomonadales:gtdb_phylum=p__Proteobacteria:gtdb_species=s__Lysobacter_A gilvus:heptad=MCP-40H:species=d__Bacteria_p__Proteobacteria_c__Gammaproteobacteria_o__Xanthomonadales_f__Xanthomonadaceae_g__Lysobacter_A_s__Lysobacter_A gilvus],a4712d0b-908d-482f-8eb7-3f0b48df8441_2@MCPsignal.782.891:0.0067315[&&NHX:Sample=rhiztom1:Type=capture:besthit=99.1:bitscore=184.0:capture_class=c__Alphaproteobacteria:capture_domain=d__Bacteria:capture_family=f__Xanthobacteraceae:capture_genus=g__P52-10:capture_order=o__Rhizobiales:capture_phylum=p__Proteobacteria:capture_species=s__P52-10 sp014873415:evalue=1.2e-60:gapopen=0.0:heptad=MCP-40H:length=109.0:mismatch=1.0:qcovhsp=100.0:qend=109.0:qstart=1.0:ref_name=RS_GCF_009740395.1_protein.faa_NZ_WOXT01000006.1_76@PF00015_full_PFAM.467.646:scovhsp=60.9:send=166.0:sstart=58.0])0:5e-09[&&NHX:Sample_counter=rhiztom1--1:Type_counter=GTDB--1||capture--1:besthit_avg=99.1:besthit_max=99.1:besthit_min=99.1:besthit_std=0:besthit_sum=99.1:bitscore_avg=184.0:bitscore_max=184.0:bitscore_min=184.0:bitscore_std=0:bitscore_sum=184.0:capture_class_counter=c__Alphaproteobacteria--1:capture_domain_counter=d__Bacteria--1:capture_family_counter=f__Xanthobacteraceae--1:capture_genus_counter=g__P52-10--1:capture_order_counter=o__Rhizobiales--1:capture_phylum_counter=p__Proteobacteria--1:capture_species_counter=s__P52-10 sp014873415--1:evalue_avg=1.2e-60:evalue_max=1.2e-60:evalue_min=1.2e-60:evalue_std=0:evalue_sum=1.2e-60:gapopen_avg=0.0:gapopen_max=0.0:gapopen_min=0.0:gapopen_std=0:gapopen_sum=0.0:gtdb_class_counter=c__Gammaproteobacteria--1:gtdb_domain_counter=d__Bacteria--1:gtdb_family_counter=f__Xanthomonadaceae--1:gtdb_genus_counter=g__Lysobacter_A--1:gtdb_order_counter=o__Xanthomonadales--1:gtdb_phylum_counter=p__Proteobacteria--1:gtdb_species_counter=s__Lysobacter_A gilvus--1:heptad_counter=MCP-40H--2:lbd_counter=:lca_tree=s__Lysobacter_A gilvus:length_avg=109.0:length_max=109.0:length_min=109.0:length_std=0:length_sum=109.0:mismatch_avg=1.0:mismatch_max=1.0:mismatch_min=1.0:mismatch_std=0:mismatch_sum=1.0:name=N222865:qcovhsp_avg=100.0:qcovhsp_max=100.0:qcovhsp_min=100.0:qcovhsp_std=0:qcovhsp_sum=100.0:qend_avg=109.0:qend_max=109.0:qend_min=109.0:qend_std=0:qend_sum=109.0:qstart_avg=1.0:qstart_max=1.0:qstart_min=1.0:qstart_std=0:qstart_sum=1.0:ref_name_counter=RS_GCF_009740395.1_protein.faa_NZ_WOXT01000006.1_76@PF00015_full_PFAM.467.646--1:scovhsp_avg=60.9:scovhsp_max=60.9:scovhsp_min=60.9:scovhsp_std=0:scovhsp_sum=60.9:send_avg=166.0:send_max=166.0:send_min=166.0:send_std=0:send_sum=166.0:sstart_avg=58.0:sstart_max=58.0:sstart_min=58.0:sstart_std=0:sstart_sum=58.0])0.672:1.8e-08[&&NHX:Sample_counter=rhizpot1--1||rhizpot2--2||rhizpot3--3||rhiztom1--1:Type_counter=GTDB--1||capture--7:besthit_avg=99.15:besthit_max=99.2:besthit_min=99.1:besthit_std=0.07071067811866079:besthit_sum=198.3:bitscore_avg=193.0:bitscore_max=202.0:bitscore_min=184.0:bitscore_std=12.727922061357855:bitscore_sum=386.0:capture_class_counter=c__Alphaproteobacteria--1||c__Gammaproteobacteria--6:capture_domain_counter=d__Bacteria--7:capture_family_counter=f__Burkholderiaceae--2||f__Chromobacteriaceae--1||f__Xanthobacteraceae--1||f__Xanthomonadaceae--3:capture_genus_counter=g__Chromobacterium--1||g__Cupriavidus--1||g__Lysobacter_A--3||g__P52-10--1||g__Rhizobacter--1:capture_order_counter=o__Burkholderiales--3||o__Rhizobiales--1||o__Xanthomonadales--3:capture_phylum_counter=p__Proteobacteria--7:capture_species_counter=s__Chromobacterium vaccinii--1||s__Cupriavidus plantarum--1||s__Lysobacter_A gilvus--2||s__Lysobacter_A helvus--1||s__P52-10 sp014873415--1||s__Rhizobacter sp001425785--1:evalue_avg=6.0000008100000006e-61:evalue_max=1.2e-60:evalue_min=1.62e-67:evalue_std=8.485280228725585e-61:evalue_sum=1.2000001620000001e-60:gapopen_avg=0.5:gapopen_max=1.0:gapopen_min=0.0:gapopen_std=0.7071067811865476:gapopen_sum=1.0:gtdb_class_counter=c__Gammaproteobacteria--1:gtdb_domain_counter=d__Bacteria--1:gtdb_family_counter=f__Xanthomonadaceae--1:gtdb_genus_counter=g__Lysobacter_A--1:gtdb_order_counter=o__Xanthomonadales--1:gtdb_phylum_counter=p__Proteobacteria--1:gtdb_species_counter=s__Lysobacter_A gilvus--1:heptad_counter=MCP-40H--8:lbd_counter=:lca_tree=s__Lysobacter_A gilvus:length_avg=116.5:length_max=124.0:length_min=109.0:length_std=10.606601717798213:length_sum=233.0:mismatch_avg=0.5:mismatch_max=1.0:mismatch_min=0.0:mismatch_std=0.7071067811865476:mismatch_sum=1.0:name=N222866:qcovhsp_avg=99.6:qcovhsp_max=100.0:qcovhsp_min=99.2:qcovhsp_std=0.565685424949236:qcovhsp_sum=199.2:qend_avg=117.0:qend_max=125.0:qend_min=109.0:qend_std=11.313708498984761:qend_sum=234.0:qstart_avg=1.5:qstart_max=2.0:qstart_min=1.0:qstart_std=0.7071067811865476:qstart_sum=3.0:ref_name_counter=RS_GCF_009740395.1_protein.faa_NZ_WOXT01000006.1_76@PF00015_full_PFAM.467.646--2:scovhsp_avg=64.8:scovhsp_max=68.7:scovhsp_min=60.9:scovhsp_std=5.515432893255073:scovhsp_sum=129.6:send_avg=166.0:send_max=166.0:send_min=166.0:send_std=0.0:send_sum=332.0:sstart_avg=51.0:sstart_max=58.0:sstart_min=44.0:sstart_std=9.899494936611665:sstart_sum=102.0],c7e3fa5c-7c9c-4641-933c-1a67d8c891ee_3@MCPsignal.869.955:5e-09[&&NHX:Sample=rhizpot3:Type=capture:capture_class=c__UBA796:capture_domain=d__Bacteria:capture_family=f__SXON01:capture_genus=g__SXON01:capture_order=o__UBA796:capture_phylum=p__Myxococcota_A:capture_species=s__SXON01 sp903921785:heptad=MCP-40H])0.088:0.00678089[&&NHX:Sample_counter=rhizpot1--1||rhizpot2--2||rhizpot3--4||rhiztom1--1:Type_counter=GTDB--1||capture--8:besthit_avg=99.15:besthit_max=99.2:besthit_min=99.1:besthit_std=0.07071067811866079:besthit_sum=198.3:bitscore_avg=193.0:bitscore_max=202.0:bitscore_min=184.0:bitscore_std=12.727922061357855:bitscore_sum=386.0:capture_class_counter=c__Alphaproteobacteria--1||c__Gammaproteobacteria--6||c__UBA796--1:capture_domain_counter=d__Bacteria--8:capture_family_counter=f__Burkholderiaceae--2||f__Chromobacteriaceae--1||f__SXON01--1||f__Xanthobacteraceae--1||f__Xanthomonadaceae--3:capture_genus_counter=g__Chromobacterium--1||g__Cupriavidus--1||g__Lysobacter_A--3||g__P52-10--1||g__Rhizobacter--1||g__SXON01--1:capture_order_counter=o__Burkholderiales--3||o__Rhizobiales--1||o__UBA796--1||o__Xanthomonadales--3:capture_phylum_counter=p__Myxococcota_A--1||p__Proteobacteria--7:capture_species_counter=s__Chromobacterium vaccinii--1||s__Cupriavidus plantarum--1||s__Lysobacter_A gilvus--2||s__Lysobacter_A helvus--1||s__P52-10 sp014873415--1||s__Rhizobacter sp001425785--1||s__SXON01 sp903921785--1:evalue_avg=6.0000008100000006e-61:evalue_max=1.2e-60:evalue_min=1.62e-67:evalue_std=8.485280228725585e-61:evalue_sum=1.2000001620000001e-60:gapopen_avg=0.5:gapopen_max=1.0:gapopen_min=0.0:gapopen_std=0.7071067811865476:gapopen_sum=1.0:gtdb_class_counter=c__Gammaproteobacteria--1:gtdb_domain_counter=d__Bacteria--1:gtdb_family_counter=f__Xanthomonadaceae--1:gtdb_genus_counter=g__Lysobacter_A--1:gtdb_order_counter=o__Xanthomonadales--1:gtdb_phylum_counter=p__Proteobacteria--1:gtdb_species_counter=s__Lysobacter_A gilvus--1:heptad_counter=MCP-40H--9:lbd_counter=:lca_tree=s__Lysobacter_A gilvus:length_avg=116.5:length_max=124.0:length_min=109.0:length_std=10.606601717798213:length_sum=233.0:mismatch_avg=0.5:mismatch_max=1.0:mismatch_min=0.0:mismatch_std=0.7071067811865476:mismatch_sum=1.0:name=N222868:qcovhsp_avg=99.6:qcovhsp_max=100.0:qcovhsp_min=99.2:qcovhsp_std=0.565685424949236:qcovhsp_sum=199.2:qend_avg=117.0:qend_max=125.0:qend_min=109.0:qend_std=11.313708498984761:qend_sum=234.0:qstart_avg=1.5:qstart_max=2.0:qstart_min=1.0:qstart_std=0.7071067811865476:qstart_sum=3.0:ref_name_counter=RS_GCF_009740395.1_protein.faa_NZ_WOXT01000006.1_76@PF00015_full_PFAM.467.646--2:scovhsp_avg=64.8:scovhsp_max=68.7:scovhsp_min=60.9:scovhsp_std=5.515432893255073:scovhsp_sum=129.6:send_avg=166.0:send_max=166.0:send_min=166.0:send_std=0.0:send_sum=332.0:sstart_avg=51.0:sstart_max=58.0:sstart_min=44.0:sstart_std=9.899494936611665:sstart_sum=102.0])0.794:0.0027888[&&NHX:Sample_counter=rhizpot1--2||rhizpot2--3||rhizpot3--5||rhiztom1--1:Type_counter=GTDB--2||capture--11:besthit_avg=99.15:besthit_max=99.2:besthit_min=99.1:besthit_std=0.07071067811866079:besthit_sum=198.3:bitscore_avg=193.0:bitscore_max=202.0:bitscore_min=184.0:bitscore_std=12.727922061357855:bitscore_sum=386.0:capture_class_counter=c__Alphaproteobacteria--1||c__Clostridia--1||c__Gammaproteobacteria--8||c__UBA796--1:capture_domain_counter=d__Bacteria--11:capture_family_counter=f__Burkholderiaceae--4||f__Chromobacteriaceae--1||f__Oscillospiraceae--1||f__SXON01--1||f__Xanthobacteraceae--1||f__Xanthomonadaceae--3:capture_genus_counter=g__An92--1||g__Aquabacterium--2||g__Chromobacterium--1||g__Cupriavidus--1||g__Lysobacter_A--3||g__P52-10--1||g__Rhizobacter--1||g__SXON01--1:capture_order_counter=o__Burkholderiales--5||o__Oscillospirales--1||o__Rhizobiales--1||o__UBA796--1||o__Xanthomonadales--3:capture_phylum_counter=p__Firmicutes_A--1||p__Myxococcota_A--1||p__Proteobacteria--9:capture_species_counter=s__An92 sp009935845--1||s__Aquabacterium commune--2||s__Chromobacterium vaccinii--1||s__Cupriavidus plantarum--1||s__Lysobacter_A gilvus--2||s__Lysobacter_A helvus--1||s__P52-10 sp014873415--1||s__Rhizobacter sp001425785--1||s__SXON01 sp903921785--1:evalue_avg=6.0000008100000006e-61:evalue_max=1.2e-60:evalue_min=1.62e-67:evalue_std=8.485280228725585e-61:evalue_sum=1.2000001620000001e-60:gapopen_avg=0.5:gapopen_max=1.0:gapopen_min=0.0:gapopen_std=0.7071067811865476:gapopen_sum=1.0:gtdb_class_counter=c__Gammaproteobacteria--2:gtdb_domain_counter=d__Bacteria--2:gtdb_family_counter=f__Xanthomonadaceae--2:gtdb_genus_counter=g__Lysobacter_A--2:gtdb_order_counter=o__Xanthomonadales--2:gtdb_phylum_counter=p__Proteobacteria--2:gtdb_species_counter=s__Lysobacter_A gilvus--1||s__Lysobacter_A helvus--1:heptad_counter=MCP-40H--13:lbd_counter=:lca_tree=g__Lysobacter_A:length_avg=116.5:length_max=124.0:length_min=109.0:length_std=10.606601717798213:length_sum=233.0:mismatch_avg=0.5:mismatch_max=1.0:mismatch_min=0.0:mismatch_std=0.7071067811865476:mismatch_sum=1.0:name=N222869:qcovhsp_avg=99.6:qcovhsp_max=100.0:qcovhsp_min=99.2:qcovhsp_std=0.565685424949236:qcovhsp_sum=199.2:qend_avg=117.0:qend_max=125.0:qend_min=109.0:qend_std=11.313708498984761:qend_sum=234.0:qstart_avg=1.5:qstart_max=2.0:qstart_min=1.0:qstart_std=0.7071067811865476:qstart_sum=3.0:ref_name_counter=RS_GCF_009740395.1_protein.faa_NZ_WOXT01000006.1_76@PF00015_full_PFAM.467.646--2:scovhsp_avg=64.8:scovhsp_max=68.7:scovhsp_min=60.9:scovhsp_std=5.515432893255073:scovhsp_sum=129.6:send_avg=166.0:send_max=166.0:send_min=166.0:send_std=0.0:send_sum=332.0:sstart_avg=51.0:sstart_max=58.0:sstart_min=44.0:sstart_std=9.899494936611665:sstart_sum=102.0])0:5e-09[&&NHX:Sample_counter=rhizpot1--2||rhizpot2--3||rhizpot3--6||rhiztom1--1:Type_counter=GTDB--2||capture--12:besthit_avg=99.15:besthit_max=99.2:besthit_min=99.1:besthit_std=0.07071067811866079:besthit_sum=198.3:bitscore_avg=193.0:bitscore_max=202.0:bitscore_min=184.0:bitscore_std=12.727922061357855:bitscore_sum=386.0:capture_class_counter=c__Alphaproteobacteria--1||c__Clostridia--1||c__Gammaproteobacteria--9||c__UBA796--1:capture_domain_counter=d__Bacteria--12:capture_family_counter=f__Burkholderiaceae--5||f__Chromobacteriaceae--1||f__Oscillospiraceae--1||f__SXON01--1||f__Xanthobacteraceae--1||f__Xanthomonadaceae--3:capture_genus_counter=g__An92--1||g__Aquabacterium--2||g__Chromobacterium--1||g__Cupriavidus--1||g__Lysobacter_A--3||g__P52-10--1||g__Ralstonia--1||g__Rhizobacter--1||g__SXON01--1:capture_order_counter=o__Burkholderiales--6||o__Oscillospirales--1||o__Rhizobiales--1||o__UBA796--1||o__Xanthomonadales--3:capture_phylum_counter=p__Firmicutes_A--1||p__Myxococcota_A--1||p__Proteobacteria--10:capture_species_counter=s__An92 sp009935845--1||s__Aquabacterium commune--2||s__Chromobacterium vaccinii--1||s__Cupriavidus plantarum--1||s__Lysobacter_A gilvus--2||s__Lysobacter_A helvus--1||s__P52-10 sp014873415--1||s__Ralstonia sp007997035--1||s__Rhizobacter sp001425785--1||s__SXON01 sp903921785--1:evalue_avg=6.0000008100000006e-61:evalue_max=1.2e-60:evalue_min=1.62e-67:evalue_std=8.485280228725585e-61:evalue_sum=1.2000001620000001e-60:gapopen_avg=0.5:gapopen_max=1.0:gapopen_min=0.0:gapopen_std=0.7071067811865476:gapopen_sum=1.0:gtdb_class_counter=c__Gammaproteobacteria--2:gtdb_domain_counter=d__Bacteria--2:gtdb_family_counter=f__Xanthomonadaceae--2:gtdb_genus_counter=g__Lysobacter_A--2:gtdb_order_counter=o__Xanthomonadales--2:gtdb_phylum_counter=p__Proteobacteria--2:gtdb_species_counter=s__Lysobacter_A gilvus--1||s__Lysobacter_A helvus--1:heptad_counter=MCP-40H--13||MCP-52H--1:lbd_counter=:lca_tree=g__Lysobacter_A:length_avg=116.5:length_max=124.0:length_min=109.0:length_std=10.606601717798213:length_sum=233.0:mismatch_avg=0.5:mismatch_max=1.0:mismatch_min=0.0:mismatch_std=0.7071067811865476:mismatch_sum=1.0:name=N222870:qcovhsp_avg=99.6:qcovhsp_max=100.0:qcovhsp_min=99.2:qcovhsp_std=0.565685424949236:qcovhsp_sum=199.2:qend_avg=117.0:qend_max=125.0:qend_min=109.0:qend_std=11.313708498984761:qend_sum=234.0:qstart_avg=1.5:qstart_max=2.0:qstart_min=1.0:qstart_std=0.7071067811865476:qstart_sum=3.0:ref_name_counter=RS_GCF_009740395.1_protein.faa_NZ_WOXT01000006.1_76@PF00015_full_PFAM.467.646--2:scovhsp_avg=64.8:scovhsp_max=68.7:scovhsp_min=60.9:scovhsp_std=5.515432893255073:scovhsp_sum=129.6:send_avg=166.0:send_max=166.0:send_min=166.0:send_std=0.0:send_sum=332.0:sstart_avg=51.0:sstart_max=58.0:sstart_min=44.0:sstart_std=9.899494936611665:sstart_sum=102.0],((d631e227-3612-46a6-800a-027e56734438_3@MCPsignal.332.517:0.00396894[&&NHX:Sample=rhizpot3:Type=capture:capture_class=c__Gammaproteobacteria:capture_domain=d__Bacteria:capture_family=f__Burkholderiaceae:capture_genus=g__Aquabacterium:capture_order=o__Burkholderiales:capture_phylum=p__Proteobacteria:capture_species=s__Aquabacterium commune:heptad=MCP-40H],7c93da82-2ada-40b9-a042-76694c12eb82_1@MCPsignal.44.185:0.0134952[&&NHX:Sample=rhizpot3:Type=capture:capture_class=c__Gammaproteobacteria:capture_domain=d__Bacteria:capture_family=f__Xanthomonadaceae:capture_genus=g__Lysobacter_A:capture_order=o__Xanthomonadales:capture_phylum=p__Proteobacteria:capture_species=s__Lysobacter_A gilvus:heptad=MCP-40H])0.796:0.00540653[&&NHX:Sample_counter=rhizpot3--2:Type_counter=capture--2:capture_class_counter=c__Gammaproteobacteria--2:capture_domain_counter=d__Bacteria--2:capture_family_counter=f__Burkholderiaceae--1||f__Xanthomonadaceae--1:capture_genus_counter=g__Aquabacterium--1||g__Lysobacter_A--1:capture_order_counter=o__Burkholderiales--1||o__Xanthomonadales--1:capture_phylum_counter=p__Proteobacteria--2:capture_species_counter=s__Aquabacterium commune--1||s__Lysobacter_A gilvus--1:gtdb_class_counter=:gtdb_domain_counter=:gtdb_family_counter=:gtdb_genus_counter=:gtdb_order_counter=:gtdb_phylum_counter=:gtdb_species_counter=:heptad_counter=MCP-40H--2:lbd_counter=:name=N222873:ref_name_counter=],((RS_GCF_000770795.1_protein.faa_NZ_JRKJ01000017.1_40@PF00015_full_PFAM.469.646:5e-09[&&NHX:Type=GTDB:gtdb_class=c__Gammaproteobacteria:gtdb_domain=d__Bacteria:gtdb_family=f__Xanthomonadaceae:gtdb_genus=g__Lysobacter_A:gtdb_order=o__Xanthomonadales:gtdb_phylum=p__Proteobacteria:gtdb_species=s__Lysobacter_A dokdonensis:heptad=MCP-40H:species=d__Bacteria_p__Proteobacteria_c__Gammaproteobacteria_o__Xanthomonadales_f__Xanthomonadaceae_g__Lysobacter_A_s__Lysobacter_A dokdonensis],((d2d971b9-a4ba-4d26-80c8-1c4c83facf32_6@MCPsignal.22.204:0.0116713[&&NHX:Sample=rhizpot1:Type=capture:capture_class=c__Gammaproteobacteria:capture_domain=d__Bacteria:capture_family=f__Burkholderiaceae:capture_genus=g__Aquabacterium:capture_order=o__Burkholderiales:capture_phylum=p__Proteobacteria:capture_species=s__Aquabacterium commune:heptad=MCP-40H],k127_665903_3@MCPsignal.1.103:0.0134365)0:1.8e-08[&&NHX:Sample_counter=rhizpot1--1:Type_counter=capture--1:capture_class_counter=c__Gammaproteobacteria--1:capture_domain_counter=d__Bacteria--1:capture_family_counter=f__Burkholderiaceae--1:capture_genus_counter=g__Aquabacterium--1:capture_order_counter=o__Burkholderiales--1:capture_phylum_counter=p__Proteobacteria--1:capture_species_counter=s__Aquabacterium commune--1:gtdb_class_counter=:gtdb_domain_counter=:gtdb_family_counter=:gtdb_genus_counter=:gtdb_order_counter=:gtdb_phylum_counter=:gtdb_species_counter=:heptad_counter=MCP-40H--1:lbd_counter=:name=N222877:ref_name_counter=],f6699feb-4186-403c-a76a-11183a1588ae_2@MCPsignal.23.174:0.0482858[&&NHX:Sample=rhizpot3:Type=capture:besthit=91.4:bitscore=221.0:capture_class=c__Gammaproteobacteria:capture_domain=d__Bacteria:capture_family=f__Burkholderiaceae:capture_genus=g__Variovorax:capture_order=o__Burkholderiales:capture_phylum=p__Proteobacteria:capture_species=s__Variovorax sp900100965:evalue=2.13e-74:gapopen=1.0:heptad=MCP-40H:length=152.0:mismatch=12.0:qcovhsp=100.0:qend=151.0:qstart=1.0:ref_name=RS_GCF_000770795.1_protein.faa_NZ_JRKJ01000017.1_40@PF00015_full_PFAM.469.646:scovhsp=85.9:send=164.0:sstart=13.0])0.564:0.000330922[&&NHX:Sample_counter=rhizpot1--1||rhizpot3--1:Type_counter=capture--2:besthit_avg=91.4:besthit_max=91.4:besthit_min=91.4:besthit_std=0:besthit_sum=91.4:bitscore_avg=221.0:bitscore_max=221.0:bitscore_min=221.0:bitscore_std=0:bitscore_sum=221.0:capture_class_counter=c__Gammaproteobacteria--2:capture_domain_counter=d__Bacteria--2:capture_family_counter=f__Burkholderiaceae--2:capture_genus_counter=g__Aquabacterium--1||g__Variovorax--1:capture_order_counter=o__Burkholderiales--2:capture_phylum_counter=p__Proteobacteria--2:capture_species_counter=s__Aquabacterium commune--1||s__Variovorax sp900100965--1:evalue_avg=2.13e-74:evalue_max=2.13e-74:evalue_min=2.13e-74:evalue_std=0:evalue_sum=2.13e-74:gapopen_avg=1.0:gapopen_max=1.0:gapopen_min=1.0:gapopen_std=0:gapopen_sum=1.0:gtdb_class_counter=:gtdb_domain_counter=:gtdb_family_counter=:gtdb_genus_counter=:gtdb_order_counter=:gtdb_phylum_counter=:gtdb_species_counter=:heptad_counter=MCP-40H--2:lbd_counter=:length_avg=152.0:length_max=152.0:length_min=152.0:length_std=0:length_sum=152.0:mismatch_avg=12.0:mismatch_max=12.0:mismatch_min=12.0:mismatch_std=0:mismatch_sum=12.0:name=N222879:qcovhsp_avg=100.0:qcovhsp_max=100.0:qcovhsp_min=100.0:qcovhsp_std=0:qcovhsp_sum=100.0:qend_avg=151.0:qend_max=151.0:qend_min=151.0:qend_std=0:qend_sum=151.0:qstart_avg=1.0:qstart_max=1.0:qstart_min=1.0:qstart_std=0:qstart_sum=1.0:ref_name_counter=RS_GCF_000770795.1_protein.faa_NZ_JRKJ01000017.1_40@PF00015_full_PFAM.469.646--1:scovhsp_avg=85.9:scovhsp_max=85.9:scovhsp_min=85.9:scovhsp_std=0:scovhsp_sum=85.9:send_avg=164.0:send_max=164.0:send_min=164.0:send_std=0:send_sum=164.0:sstart_avg=13.0:sstart_max=13.0:sstart_min=13.0:sstart_std=0:sstart_sum=13.0])0.527:5e-09[&&NHX:Sample_counter=rhizpot1--1||rhizpot3--1:Type_counter=GTDB--1||capture--2:besthit_avg=91.4:besthit_max=91.4:besthit_min=91.4:besthit_std=0:besthit_sum=91.4:bitscore_avg=221.0:bitscore_max=221.0:bitscore_min=221.0:bitscore_std=0:bitscore_sum=221.0:capture_class_counter=c__Gammaproteobacteria--2:capture_domain_counter=d__Bacteria--2:capture_family_counter=f__Burkholderiaceae--2:capture_genus_counter=g__Aquabacterium--1||g__Variovorax--1:capture_order_counter=o__Burkholderiales--2:capture_phylum_counter=p__Proteobacteria--2:capture_species_counter=s__Aquabacterium commune--1||s__Variovorax sp900100965--1:evalue_avg=2.13e-74:evalue_max=2.13e-74:evalue_min=2.13e-74:evalue_std=0:evalue_sum=2.13e-74:gapopen_avg=1.0:gapopen_max=1.0:gapopen_min=1.0:gapopen_std=0:gapopen_sum=1.0:gtdb_class_counter=c__Gammaproteobacteria--1:gtdb_domain_counter=d__Bacteria--1:gtdb_family_counter=f__Xanthomonadaceae--1:gtdb_genus_counter=g__Lysobacter_A--1:gtdb_order_counter=o__Xanthomonadales--1:gtdb_phylum_counter=p__Proteobacteria--1:gtdb_species_counter=s__Lysobacter_A dokdonensis--1:heptad_counter=MCP-40H--3:lbd_counter=:lca_tree=s__Lysobacter_A dokdonensis:length_avg=152.0:length_max=152.0:length_min=152.0:length_std=0:length_sum=152.0:mismatch_avg=12.0:mismatch_max=12.0:mismatch_min=12.0:mismatch_std=0:mismatch_sum=12.0:name=N222880:qcovhsp_avg=100.0:qcovhsp_max=100.0:qcovhsp_min=100.0:qcovhsp_std=0:qcovhsp_sum=100.0:qend_avg=151.0:qend_max=151.0:qend_min=151.0:qend_std=0:qend_sum=151.0:qstart_avg=1.0:qstart_max=1.0:qstart_min=1.0:qstart_std=0:qstart_sum=1.0:ref_name_counter=RS_GCF_000770795.1_protein.faa_NZ_JRKJ01000017.1_40@PF00015_full_PFAM.469.646--1:scovhsp_avg=85.9:scovhsp_max=85.9:scovhsp_min=85.9:scovhsp_std=0:scovhsp_sum=85.9:send_avg=164.0:send_max=164.0:send_min=164.0:send_std=0:send_sum=164.0:sstart_avg=13.0:sstart_max=13.0:sstart_min=13.0:sstart_std=0:sstart_sum=13.0],(((a014b48f-4145-4abf-80b3-9aa5b9415e57_3@MCPsignal.24.134:5e-09[&&NHX:Sample=rhizpot2:Type=capture:besthit=100.0:bitscore=190.0:capture_class=c__Gammaproteobacteria:capture_domain=d__Bacteria:capture_family=f__Enterobacteriaceae:capture_genus=g__Kosakonia:capture_order=o__Enterobacterales:capture_phylum=p__Proteobacteria:capture_species=s__Kosakonia oryzae:evalue=5.04e-63:gapopen=0.0:heptad=MCP-40H:length=110.0:mismatch=0.0:qcovhsp=100.0:qend=110.0:qstart=1.0:ref_name=GB_GCA_014380115.1_protein.faa_JACMKK010000441.1_1@PF00015_full_PFAM.1.161:scovhsp=68.8:send=110.0:sstart=1.0],((((((((RS_GCF_014779555.1_protein.faa_NZ_JACXXL010000042.1_23@PF00015_full_PFAM.475.650:0[&&NHX:Type=GTDB:gtdb_class=c__Gammaproteobacteria:gtdb_domain=d__Bacteria:gtdb_family=f__Xanthomonadaceae:gtdb_genus=g__Lysobacter:gtdb_order=o__Xanthomonadales:gtdb_phylum=p__Proteobacteria:gtdb_species=s__Lysobacter capsici:heptad=MCP-40H:species=d__Bacteria_p__Proteobacteria_c__Gammaproteobacteria_o__Xanthomonadales_f__Xanthomonadaceae_g__Lysobacter_s__Lysobacter capsici],RS_GCF_001427785.1_protein.faa_NZ_LMHM01000014.1_10@PF00015_full_PFAM.475.650:0[&&NHX:Type=GTDB:gtdb_class=c__Gammaproteobacteria:gtdb_domain=d__Bacteria:gtdb_family=f__Xanthomonadaceae:gtdb_genus=g__Lysobacter:gtdb_order=o__Xanthomonadales:gtdb_phylum=p__Proteobacteria:gtdb_species=s__Lysobacter sp001427785:heptad=MCP-40H:species=d__Bacteria_p__Proteobacteria_c__Gammaproteobacteria_o__Xanthomonadales_f__Xanthomonadaceae_g__Lysobacter_s__Lysobacter sp001427785])0:0[&&NHX:Sample_counter=:Type_counter=GTDB--2:capture_class_counter=:capture_domain_counter=:capture_family_counter=:capture_genus_counter=:capture_order_counter=:capture_phylum_counter=:capture_species_counter=:evoltype=D:gtdb_class_counter=c__Gammaproteobacteria--2:gtdb_domain_counter=d__Bacteria--2:gtdb_family_counter=f__Xanthomonadaceae--2:gtdb_genus_counter=g__Lysobacter--2:gtdb_order_counter=o__Xanthomonadales--2:gtdb_phylum_counter=p__Proteobacteria--2:gtdb_species_counter=s__Lysobacter capsici--1||s__Lysobacter sp001427785--1:heptad_counter=MCP-40H--2:lbd_counter=:lca=d__Bacteria:lca_tree=g__Lysobacter:name=N222884:ref_name_counter=],RS_GCF_018732085.1_protein.faa_NZ_CP076103.1_3811@PF00015_full_PFAM.475.650:0[&&NHX:Type=GTDB:gtdb_class=c__Gammaproteobacteria:gtdb_domain=d__Bacteria:gtdb_family=f__Xanthomonadaceae:gtdb_genus=g__Lysobacter:gtdb_order=o__Xanthomonadales:gtdb_phylum=p__Proteobacteria:gtdb_species=s__Lysobacter capsici_A:heptad=MCP-40H:species=d__Bacteria_p__Proteobacteria_c__Gammaproteobacteria_o__Xanthomonadales_f__Xanthomonadaceae_g__Lysobacter_s__Lysobacter capsici_A]):5e-09[&&NHX:Sample_counter=:Type_counter=GTDB--3:capture_class_counter=:capture_domain_counter=:capture_family_counter=:capture_genus_counter=:capture_order_counter=:capture_phylum_counter=:capture_species_counter=:evoltype=D:gtdb_class_counter=c__Gammaproteobacteria--3:gtdb_domain_counter=d__Bacteria--3:gtdb_family_counter=f__Xanthomonadaceae--3:gtdb_genus_counter=g__Lysobacter--3:gtdb_order_counter=o__Xanthomonadales--3:gtdb_phylum_counter=p__Proteobacteria--3:gtdb_species_counter=s__Lysobacter capsici--1||s__Lysobacter capsici_A--1||s__Lysobacter sp001427785--1:heptad_counter=MCP-40H--3:lbd_counter=:lca=d__Bacteria:lca_tree=g__Lysobacter:name=N222886:ref_name_counter=],(((((((((RS_GCF_018612875.1_protein.faa_NZ_JAGGRI010000001.1_60@PF00015_full_PFAM.473.650:0[&&NHX:Type=GTDB:gtdb_class=c__Gammaproteobacteria:gtdb_domain=d__Bacteria:gtdb_family=f__Xanthomonadaceae:gtdb_genus=g__Lysobacter:gtdb_order=o__Xanthomonadales:gtdb_phylum=p__Proteobacteria:gtdb_species=s__Lysobacter sp018612875:heptad=MCP-40H:species=d__Bacteria_p__Proteobacteria_c__Gammaproteobacteria_o__Xanthomonadales_f__Xanthomonadaceae_g__Lysobacter_s__Lysobacter sp018612875],RS_GCF_001442515.1_protein.faa_NZ_CP013140.1_3508@PF00015_full_PFAM.473.650:0[&&NHX:Type=GTDB:gtdb_class=c__Gammaproteobacteria:gtdb_domain=d__Bacteria:gtdb_family=f__Xanthomonadaceae:gtdb_genus=g__Lysobacter:gtdb_order=o__Xanthomonadales:gtdb_phylum=p__Proteobacteria:gtdb_species=s__Lysobacter enzymogenes_B:heptad=MCP-40H:species=d__Bacteria_p__Proteobacteria_c__Gammaproteobacteria_o__Xanthomonadales_f__Xanthomonadaceae_g__Lysobacter_s__Lysobacter enzymogenes_B])0:0[&&NHX:Sample_counter=:Type_counter=GTDB--2:capture_class_counter=:capture_domain_counter=:capture_family_counter=:capture_genus_counter=:capture_order_counter=:capture_phylum_counter=:capture_species_counter=:evoltype=D:gtdb_class_counter=c__Gammaproteobacteria--2:gtdb_domain_counter=d__Bacteria--2:gtdb_family_counter=f__Xanthomonadaceae--2:gtdb_genus_counter=g__Lysobacter--2:gtdb_order_counter=o__Xanthomonadales--2:gtdb_phylum_counter=p__Proteobacteria--2:gtdb_species_counter=s__Lysobacter enzymogenes_B--1||s__Lysobacter sp018612875--1:heptad_counter=MCP-40H--2:lbd_counter=:lca=d__Bacteria:lca_tree=g__Lysobacter:name=N222889:ref_name_counter=],RS_GCF_900106525.1_protein.faa_NZ_FNOG01000001.1_704@PF00015_full_PFAM.473.650:0[&&NHX:Type=GTDB:gtdb_class=c__Gammaproteobacteria:gtdb_domain=d__Bacteria:gtdb_family=f__Xanthomonadaceae:gtdb_genus=g__Lysobacter:gtdb_order=o__Xanthomonadales:gtdb_phylum=p__Proteobacteria:gtdb_species=s__Lysobacter enzymogenes:heptad=MCP-40H:species=d__Bacteria_p__Proteobacteria_c__Gammaproteobacteria_o__Xanthomonadales_f__Xanthomonadaceae_g__Lysobacter_s__Lysobacter enzymogenes])0:0[&&NHX:Sample_counter=:Type_counter=GTDB--3:capture_class_counter=:capture_domain_counter=:capture_family_counter=:capture_genus_counter=:capture_order_counter=:capture_phylum_counter=:capture_species_counter=:evoltype=D:gtdb_class_counter=c__Gammaproteobacteria--3:gtdb_domain_counter=d__Bacteria--3:gtdb_family_counter=f__Xanthomonadaceae--3:gtdb_genus_counter=g__Lysobacter--3:gtdb_order_counter=o__Xanthomonadales--3:gtdb_phylum_counter=p__Proteobacteria--3:gtdb_species_counter=s__Lysobacter enzymogenes--1||s__Lysobacter enzymogenes_B--1||s__Lysobacter sp018612875--1:heptad_counter=MCP-40H--3:lbd_counter=:lca=d__Bacteria:lca_tree=g__Lysobacter:name=N222891:ref_name_counter=],RS_GCF_001442535.1_protein.faa_NZ_CP013141.1_4171@PF00015_full_PFAM.473.650:0[&&NHX:Type=GTDB:gtdb_class=c__Gammaproteobacteria:gtdb_domain=d__Bacteria:gtdb_family=f__Xanthomonadaceae:gtdb_genus=g__Lysobacter:gtdb_order=o__Xanthomonadales:gtdb_phylum=p__Proteobacteria:gtdb_species=s__Lysobacter antibioticus:heptad=MCP-40H:species=d__Bacteria_p__Proteobacteria_c__Gammaproteobacteria_o__Xanthomonadales_f__Xanthomonadaceae_g__Lysobacter_s__Lysobacter antibioticus])0:0[&&NHX:Sample_counter=:Type_counter=GTDB--4:capture_class_counter=:capture_domain_counter=:capture_family_counter=:capture_genus_counter=:capture_order_counter=:capture_phylum_counter=:capture_species_counter=:evoltype=D:gtdb_class_counter=c__Gammaproteobacteria--4:gtdb_domain_counter=d__Bacteria--4:gtdb_family_counter=f__Xanthomonadaceae--4:gtdb_genus_counter=g__Lysobacter--4:gtdb_order_counter=o__Xanthomonadales--4:gtdb_phylum_counter=p__Proteobacteria--4:gtdb_species_counter=s__Lysobacter antibioticus--1||s__Lysobacter enzymogenes--1||s__Lysobacter enzymogenes_B--1||s__Lysobacter sp018612875--1:heptad_counter=MCP-40H--4:lbd_counter=:lca=d__Bacteria:lca_tree=g__Lysobacter:name=N222893:ref_name_counter=],RS_GCF_000336385.2_protein.faa_NZ_HG424484.1_19@PF00015_full_PFAM.473.650:0[&&NHX:Type=GTDB:gtdb_class=c__Gammaproteobacteria:gtdb_domain=d__Bacteria:gtdb_family=f__Xanthomonadaceae:gtdb_genus=g__Lysobacter:gtdb_order=o__Xanthomonadales:gtdb_phylum=p__Proteobacteria:gtdb_species=s__Lysobacter antibioticus_A:heptad=MCP-40H:species=d__Bacteria_p__Proteobacteria_c__Gammaproteobacteria_o__Xanthomonadales_f__Xanthomonadaceae_g__Lysobacter_s__Lysobacter antibioticus_A])0:0[&&NHX:Sample_counter=:Type_counter=GTDB--5:capture_class_counter=:capture_domain_counter=:capture_family_counter=:capture_genus_counter=:capture_order_counter=:capture_phylum_counter=:capture_species_counter=:evoltype=D:gtdb_class_counter=c__Gammaproteobacteria--5:gtdb_domain_counter=d__Bacteria--5:gtdb_family_counter=f__Xanthomonadaceae--5:gtdb_genus_counter=g__Lysobacter--5:gtdb_order_counter=o__Xanthomonadales--5:gtdb_phylum_counter=p__Proteobacteria--5:gtdb_species_counter=s__Lysobacter antibioticus--1||s__Lysobacter antibioticus_A--1||s__Lysobacter enzymogenes--1||s__Lysobacter enzymogenes_B--1||s__Lysobacter sp018612875--1:heptad_counter=MCP-40H--5:lbd_counter=:lca=d__Bacteria:lca_tree=g__Lysobacter:name=N222895:ref_name_counter=],RS_GCF_900107375.1_protein.faa_NZ_FNPT01000013.1_13@PF00015_full_PFAM.473.650:0[&&NHX:Type=GTDB:gtdb_class=c__Gammaproteobacteria:gtdb_domain=d__Bacteria:gtdb_family=f__Xanthomonadaceae:gtdb_genus=g__Lysobacter:gtdb_order=o__Xanthomonadales:gtdb_phylum=p__Proteobacteria:gtdb_species=s__Lysobacter sp900107375:heptad=MCP-40H:species=d__Bacteria_p__Proteobacteria_c__Gammaproteobacteria_o__Xanthomonadales_f__Xanthomonadaceae_g__Lysobacter_s__Lysobacter sp900107375])0:0[&&NHX:Sample_counter=:Type_counter=GTDB--6:capture_class_counter=:capture_domain_counter=:capture_family_counter=:capture_genus_counter=:capture_order_counter=:capture_phylum_counter=:capture_species_counter=:evoltype=D:gtdb_class_counter=c__Gammaproteobacteria--6:gtdb_domain_counter=d__Bacteria--6:gtdb_family_counter=f__Xanthomonadaceae--6:gtdb_genus_counter=g__Lysobacter--6:gtdb_order_counter=o__Xanthomonadales--6:gtdb_phylum_counter=p__Proteobacteria--6:gtdb_species_counter=s__Lysobacter antibioticus--1||s__Lysobacter antibioticus_A--1||s__Lysobacter enzymogenes--1||s__Lysobacter enzymogenes_B--1||s__Lysobacter sp018612875--1||s__Lysobacter sp900107375--1:heptad_counter=MCP-40H--6:lbd_counter=:lca=d__Bacteria:lca_tree=g__Lysobacter:name=N222897:ref_name_counter=],RS_GCF_018847975.1_protein.faa_NZ_CP072597.1_2026@PF00015_full_PFAM.473.650:0[&&NHX:Type=GTDB:gtdb_class=c__Gammaproteobacteria:gtdb_domain=d__Bacteria:gtdb_family=f__Xanthomonadaceae:gtdb_genus=g__Lysobacter:gtdb_order=o__Xanthomonadales:gtdb_phylum=p__Proteobacteria:gtdb_species=s__Lysobacter sp018847975:heptad=MCP-40H:species=d__Bacteria_p__Proteobacteria_c__Gammaproteobacteria_o__Xanthomonadales_f__Xanthomonadaceae_g__Lysobacter_s__Lysobacter sp018847975])0:0[&&NHX:Sample_counter=:Type_counter=GTDB--7:capture_class_counter=:capture_domain_counter=:capture_family_counter=:capture_genus_counter=:capture_order_counter=:capture_phylum_counter=:capture_species_counter=:evoltype=D:gtdb_class_counter=c__Gammaproteobacteria--7:gtdb_domain_counter=d__Bacteria--7:gtdb_family_counter=f__Xanthomonadaceae--7:gtdb_genus_counter=g__Lysobacter--7:gtdb_order_counter=o__Xanthomonadales--7:gtdb_phylum_counter=p__Proteobacteria--7:gtdb_species_counter=s__Lysobacter antibioticus--1||s__Lysobacter antibioticus_A--1||s__Lysobacter enzymogenes--1||s__Lysobacter enzymogenes_B--1||s__Lysobacter sp018612875--1||s__Lysobacter sp018847975--1||s__Lysobacter sp900107375--1:heptad_counter=MCP-40H--7:lbd_counter=:lca=d__Bacteria:lca_tree=g__Lysobacter:name=N222899:ref_name_counter=],RS_GCF_000731095.1_protein.faa_NZ_JMTZ01000050.1_2@PF00015_full_PFAM.473.650:0[&&NHX:Type=GTDB:gtdb_class=c__Gammaproteobacteria:gtdb_domain=d__Bacteria:gtdb_family=f__Xanthomonadaceae:gtdb_genus=g__Lysobacter:gtdb_order=o__Xanthomonadales:gtdb_phylum=p__Proteobacteria:gtdb_species=s__Lysobacter antibioticus_B:heptad=MCP-40H:species=d__Bacteria_p__Proteobacteria_c__Gammaproteobacteria_o__Xanthomonadales_f__Xanthomonadaceae_g__Lysobacter_s__Lysobacter antibioticus_B])0:0[&&NHX:Sample_counter=:Type_counter=GTDB--8:capture_class_counter=:capture_domain_counter=:capture_family_counter=:capture_genus_counter=:capture_order_counter=:capture_phylum_counter=:capture_species_counter=:evoltype=D:gtdb_class_counter=c__Gammaproteobacteria--8:gtdb_domain_counter=d__Bacteria--8:gtdb_family_counter=f__Xanthomonadaceae--8:gtdb_genus_counter=g__Lysobacter--8:gtdb_order_counter=o__Xanthomonadales--8:gtdb_phylum_counter=p__Proteobacteria--8:gtdb_species_counter=s__Lysobacter antibioticus--1||s__Lysobacter antibioticus_A--1||s__Lysobacter antibioticus_B--1||s__Lysobacter enzymogenes--1||s__Lysobacter enzymogenes_B--1||s__Lysobacter sp018612875--1||s__Lysobacter sp018847975--1||s__Lysobacter sp900107375--1:heptad_counter=MCP-40H--8:lbd_counter=:lca=d__Bacteria:lca_tree=g__Lysobacter:name=N222901:ref_name_counter=],RS_GCF_001442805.1_protein.faa_NZ_CP011131.1_3552@PF00015_full_PFAM.473.650:0[&&NHX:Type=GTDB:gtdb_class=c__Gammaproteobacteria:gtdb_domain=d__Bacteria:gtdb_family=f__Xanthomonadaceae:gtdb_genus=g__Lysobacter:gtdb_order=o__Xanthomonadales:gtdb_phylum=p__Proteobacteria:gtdb_species=s__Lysobacter gummosus:heptad=MCP-40H:species=d__Bacteria_p__Proteobacteria_c__Gammaproteobacteria_o__Xanthomonadales_f__Xanthomonadaceae_g__Lysobacter_s__Lysobacter gummosus])0:0[&&NHX:Sample_counter=:Type_counter=GTDB--9:capture_class_counter=:capture_domain_counter=:capture_family_counter=:capture_genus_counter=:capture_order_counter=:capture_phylum_counter=:capture_species_counter=:evoltype=D:gtdb_class_counter=c__Gammaproteobacteria--9:gtdb_domain_counter=d__Bacteria--9:gtdb_family_counter=f__Xanthomonadaceae--9:gtdb_genus_counter=g__Lysobacter--9:gtdb_order_counter=o__Xanthomonadales--9:gtdb_phylum_counter=p__Proteobacteria--9:gtdb_species_counter=s__Lysobacter antibioticus--1||s__Lysobacter antibioticus_A--1||s__Lysobacter antibioticus_B--1||s__Lysobacter enzymogenes--1||s__Lysobacter enzymogenes_B--1||s__Lysobacter gummosus--1||s__Lysobacter sp018612875--1||s__Lysobacter sp018847975--1||s__Lysobacter sp900107375--1:heptad_counter=MCP-40H--9:lbd_counter=:lca=d__Bacteria:lca_tree=g__Lysobacter:name=N222903:ref_name_counter=],RS_GCF_017355525.1_protein.faa_NZ_CP067395.1_2021@PF00015_full_PFAM.473.650:0[&&NHX:Type=GTDB:gtdb_class=c__Gammaproteobacteria:gtdb_domain=d__Bacteria:gtdb_family=f__Xanthomonadaceae:gtdb_genus=g__Lysobacter:gtdb_order=o__Xanthomonadales:gtdb_phylum=p__Proteobacteria:gtdb_species=s__Lysobacter enzymogenes_C:heptad=MCP-40H:species=d__Bacteria_p__Proteobacteria_c__Gammaproteobacteria_o__Xanthomonadales_f__Xanthomonadaceae_g__Lysobacter_s__Lysobacter enzymogenes_C]):5e-09[&&NHX:Sample_counter=:Type_counter=GTDB--10:capture_class_counter=:capture_domain_counter=:capture_family_counter=:capture_genus_counter=:capture_order_counter=:capture_phylum_counter=:capture_species_counter=:evoltype=D:gtdb_class_counter=c__Gammaproteobacteria--10:gtdb_domain_counter=d__Bacteria--10:gtdb_family_counter=f__Xanthomonadaceae--10:gtdb_genus_counter=g__Lysobacter--10:gtdb_order_counter=o__Xanthomonadales--10:gtdb_phylum_counter=p__Proteobacteria--10:gtdb_species_counter=s__Lysobacter antibioticus--1||s__Lysobacter antibioticus_A--1||s__Lysobacter antibioticus_B--1||s__Lysobacter enzymogenes--1||s__Lysobacter enzymogenes_B--1||s__Lysobacter enzymogenes_C--1||s__Lysobacter gummosus--1||s__Lysobacter sp018612875--1||s__Lysobacter sp018847975--1||s__Lysobacter sp900107375--1:heptad_counter=MCP-40H--10:lbd_counter=:lca=d__Bacteria:lca_tree=g__Lysobacter:name=N222905:ref_name_counter=])0.834:0.00410466[&&NHX:Sample_counter=:Type_counter=GTDB--13:capture_class_counter=:capture_domain_counter=:capture_family_counter=:capture_genus_counter=:capture_order_counter=:capture_phylum_counter=:capture_species_counter=:evoltype=D:gtdb_class_counter=c__Gammaproteobacteria--13:gtdb_domain_counter=d__Bacteria--13:gtdb_family_counter=f__Xanthomonadaceae--13:gtdb_genus_counter=g__Lysobacter--13:gtdb_order_counter=o__Xanthomonadales--13:gtdb_phylum_counter=p__Proteobacteria--13:gtdb_species_counter=s__Lysobacter antibioticus--1||s__Lysobacter antibioticus_A--1||s__Lysobacter antibioticus_B--1||s__Lysobacter capsici--1||s__Lysobacter capsici_A--1||s__Lysobacter enzymogenes--1||s__Lysobacter enzymogenes_B--1||s__Lysobacter enzymogenes_C--1||s__Lysobacter gummosus--1||s__Lysobacter sp001427785--1||s__Lysobacter sp018612875--1||s__Lysobacter sp018847975--1||s__Lysobacter sp900107375--1:heptad_counter=MCP-40H--13:lbd_counter=:lca=d__Bacteria:lca_tree=g__Lysobacter:name=N222906:ref_name_counter=],c2cc22c2-6c72-4de2-afc0-6f47c22a95e6_5@MCPsignal.34.154:0.00672169[&&NHX:Sample=rhizpot1:Type=capture:besthit=93.0:bitscore=186.0:capture_class=c__Gammaproteobacteria:capture_domain=d__Bacteria:capture_family=f__Burkholderiaceae:capture_genus=g__Burkholderia:capture_order=o__Burkholderiales:capture_phylum=p__Proteobacteria:capture_species=s__Burkholderia mallei:evalue=9.59e-61:gapopen=0.0:heptad=MCP-40H:length=114.0:mismatch=8.0:qcovhsp=95.0:qend=120.0:qstart=7.0:ref_name=GB_GCA_002632325.1_protein.faa_NSJK01000002.1_196@PF00015_full_PFAM.460.651:scovhsp=59.7:send=114.0:sstart=1.0])0:5e-09[&&NHX:Sample_counter=rhizpot1--1:Type_counter=GTDB--13||capture--1:besthit_avg=93.0:besthit_max=93.0:besthit_min=93.0:besthit_std=0:besthit_sum=93.0:bitscore_avg=186.0:bitscore_max=186.0:bitscore_min=186.0:bitscore_std=0:bitscore_sum=186.0:capture_class_counter=c__Gammaproteobacteria--1:capture_domain_counter=d__Bacteria--1:capture_family_counter=f__Burkholderiaceae--1:capture_genus_counter=g__Burkholderia--1:capture_order_counter=o__Burkholderiales--1:capture_phylum_counter=p__Proteobacteria--1:capture_species_counter=s__Burkholderia mallei--1:evalue_avg=9.59e-61:evalue_max=9.59e-61:evalue_min=9.59e-61:evalue_std=0:evalue_sum=9.59e-61:gapopen_avg=0.0:gapopen_max=0.0:gapopen_min=0.0:gapopen_std=0:gapopen_sum=0.0:gtdb_class_counter=c__Gammaproteobacteria--13:gtdb_domain_counter=d__Bacteria--13:gtdb_family_counter=f__Xanthomonadaceae--13:gtdb_genus_counter=g__Lysobacter--13:gtdb_order_counter=o__Xanthomonadales--13:gtdb_phylum_counter=p__Proteobacteria--13:gtdb_species_counter=s__Lysobacter antibioticus--1||s__Lysobacter antibioticus_A--1||s__Lysobacter antibioticus_B--1||s__Lysobacter capsici--1||s__Lysobacter capsici_A--1||s__Lysobacter enzymogenes--1||s__Lysobacter enzymogenes_B--1||s__Lysobacter enzymogenes_C--1||s__Lysobacter gummosus--1||s__Lysobacter sp001427785--1||s__Lysobacter sp018612875--1||s__Lysobacter sp018847975--1||s__Lysobacter sp900107375--1:heptad_counter=MCP-40H--14:lbd_counter=:lca=d__Bacteria:lca_tree=g__Lysobacter:length_avg=114.0:length_max=114.0:length_min=114.0:length_std=0:length_sum=114.0:mismatch_avg=8.0:mismatch_max=8.0:mismatch_min=8.0:mismatch_std=0:mismatch_sum=8.0:name=N222908:qcovhsp_avg=95.0:qcovhsp_max=95.0:qcovhsp_min=95.0:qcovhsp_std=0:qcovhsp_sum=95.0:qend_avg=120.0:qend_max=120.0:qend_min=120.0:qend_std=0:qend_sum=120.0:qstart_avg=7.0:qstart_max=7.0:qstart_min=7.0:qstart_std=0:qstart_sum=7.0:ref_name_counter=GB_GCA_002632325.1_protein.faa_NSJK01000002.1_196@PF00015_full_PFAM.460.651--1:scovhsp_avg=59.7:scovhsp_max=59.7:scovhsp_min=59.7:scovhsp_std=0:scovhsp_sum=59.7:send_avg=114.0:send_max=114.0:send_min=114.0:send_std=0:send_sum=114.0:sstart_avg=1.0:sstart_max=1.0:sstart_min=1.0:sstart_std=0:sstart_sum=1.0],(((RS_GCF_001428685.1_protein.faa_NZ_LMIK01000007.1_105@PF00015_full_PFAM.477.652:0[&&NHX:Type=GTDB:gtdb_class=c__Gammaproteobacteria:gtdb_domain=d__Bacteria:gtdb_family=f__Xanthomonadaceae:gtdb_genus=g__Lysobacter:gtdb_order=o__Xanthomonadales:gtdb_phylum=p__Proteobacteria:gtdb_species=s__Lysobacter sp001428685:heptad=MCP-40H:species=d__Bacteria_p__Proteobacteria_c__Gammaproteobacteria_o__Xanthomonadales_f__Xanthomonadaceae_g__Lysobacter_s__Lysobacter sp001428685],RS_GCF_001429785.1_protein.faa_NZ_LMJF01000016.1_117@PF00015_full_PFAM.477.652:0[&&NHX:Type=GTDB:gtdb_class=c__Gammaproteobacteria:gtdb_domain=d__Bacteria:gtdb_family=f__Xanthomonadaceae:gtdb_genus=g__Lysobacter:gtdb_order=o__Xanthomonadales:gtdb_phylum=p__Proteobacteria:gtdb_species=s__Lysobacter sp001429785:heptad=MCP-40H:species=d__Bacteria_p__Proteobacteria_c__Gammaproteobacteria_o__Xanthomonadales_f__Xanthomonadaceae_g__Lysobacter_s__Lysobacter sp001429785])0:0[&&NHX:Sample_counter=:Type_counter=GTDB--2:capture_class_counter=:capture_domain_counter=:capture_family_counter=:capture_genus_counter=:capture_order_counter=:capture_phylum_counter=:capture_species_counter=:evoltype=D:gtdb_class_counter=c__Gammaproteobacteria--2:gtdb_domain_counter=d__Bacteria--2:gtdb_family_counter=f__Xanthomonadaceae--2:gtdb_genus_counter=g__Lysobacter--2:gtdb_order_counter=o__Xanthomonadales--2:gtdb_phylum_counter=p__Proteobacteria--2:gtdb_species_counter=s__Lysobacter sp001428685--1||s__Lysobacter sp001429785--1:heptad_counter=MCP-40H--2:lbd_counter=:lca=d__Bacteria:lca_tree=g__Lysobacter:name=N222911:ref_name_counter=],GB_GCA_013361435.1_protein.faa_JABFYC010000018.1_14@PF00015_full_PFAM.477.652:0[&&NHX:Type=GTDB:gtdb_class=c__Gammaproteobacteria:gtdb_domain=d__Bacteria:gtdb_family=f__Xanthomonadaceae:gtdb_genus=g__Lysobacter:gtdb_order=o__Xanthomonadales:gtdb_phylum=p__Proteobacteria:gtdb_species=s__Lysobacter sp013361435:heptad=MCP-40H:species=d__Bacteria_p__Proteobacteria_c__Gammaproteobacteria_o__Xanthomonadales_f__Xanthomonadaceae_g__Lysobacter_s__Lysobacter sp013361435])0:0[&&NHX:Sample_counter=:Type_counter=GTDB--3:capture_class_counter=:capture_domain_counter=:capture_family_counter=:capture_genus_counter=:capture_order_counter=:capture_phylum_counter=:capture_species_counter=:evoltype=D:gtdb_class_counter=c__Gammaproteobacteria--3:gtdb_domain_counter=d__Bacteria--3:gtdb_family_counter=f__Xanthomonadaceae--3:gtdb_genus_counter=g__Lysobacter--3:gtdb_order_counter=o__Xanthomonadales--3:gtdb_phylum_counter=p__Proteobacteria--3:gtdb_species_counter=s__Lysobacter sp001428685--1||s__Lysobacter sp001429785--1||s__Lysobacter sp013361435--1:heptad_counter=MCP-40H--3:lbd_counter=:lca=d__Bacteria:lca_tree=g__Lysobacter:name=N222913:ref_name_counter=],RS_GCF_900114355.1_protein.faa_NZ_FOSS01000006.1_117@PF00015_full_PFAM.477.652:0[&&NHX:Type=GTDB:gtdb_class=c__Gammaproteobacteria:gtdb_domain=d__Bacteria:gtdb_family=f__Xanthomonadaceae:gtdb_genus=g__Lysobacter:gtdb_order=o__Xanthomonadales:gtdb_phylum=p__Proteobacteria:gtdb_species=s__Lysobacter sp900114355:heptad=MCP-40H:species=d__Bacteria_p__Proteobacteria_c__Gammaproteobacteria_o__Xanthomonadales_f__Xanthomonadaceae_g__Lysobacter_s__Lysobacter sp900114355]):5e-09[&&NHX:Sample_counter=:Type_counter=GTDB--4:capture_class_counter=:capture_domain_counter=:capture_family_counter=:capture_genus_counter=:capture_order_counter=:capture_phylum_counter=:capture_species_counter=:evoltype=D:gtdb_class_counter=c__Gammaproteobacteria--4:gtdb_domain_counter=d__Bacteria--4:gtdb_family_counter=f__Xanthomonadaceae--4:gtdb_genus_counter=g__Lysobacter--4:gtdb_order_counter=o__Xanthomonadales--4:gtdb_phylum_counter=p__Proteobacteria--4:gtdb_species_counter=s__Lysobacter sp001428685--1||s__Lysobacter sp001429785--1||s__Lysobacter sp013361435--1||s__Lysobacter sp900114355--1:heptad_counter=MCP-40H--4:lbd_counter=:lca=d__Bacteria:lca_tree=g__Lysobacter:name=N222915:ref_name_counter=])0:6e-09[&&NHX:Sample_counter=rhizpot1--1:Type_counter=GTDB--17||capture--1:besthit_avg=93.0:besthit_max=93.0:besthit_min=93.0:besthit_std=0:besthit_sum=93.0:bitscore_avg=186.0:bitscore_max=186.0:bitscore_min=186.0:bitscore_std=0:bitscore_sum=186.0:capture_class_counter=c__Gammaproteobacteria--1:capture_domain_counter=d__Bacteria--1:capture_family_counter=f__Burkholderiaceae--1:capture_genus_counter=g__Burkholderia--1:capture_order_counter=o__Burkholderiales--1:capture_phylum_counter=p__Proteobacteria--1:capture_species_counter=s__Burkholderia mallei--1:evalue_avg=9.59e-61:evalue_max=9.59e-61:evalue_min=9.59e-61:evalue_std=0:evalue_sum=9.59e-61:evoltype=D:gapopen_avg=0.0:gapopen_max=0.0:gapopen_min=0.0:gapopen_std=0:gapopen_sum=0.0:gtdb_class_counter=c__Gammaproteobacteria--17:gtdb_domain_counter=d__Bacteria--17:gtdb_family_counter=f__Xanthomonadaceae--17:gtdb_genus_counter=g__Lysobacter--17:gtdb_order_counter=o__Xanthomonadales--17:gtdb_phylum_counter=p__Proteobacteria--17:gtdb_species_counter=s__Lysobacter antibioticus--1||s__Lysobacter antibioticus_A--1||s__Lysobacter antibioticus_B--1||s__Lysobacter capsici--1||s__Lysobacter capsici_A--1||s__Lysobacter enzymogenes--1||s__Lysobacter enzymogenes_B--1||s__Lysobacter enzymogenes_C--1||s__Lysobacter gummosus--1||s__Lysobacter sp001427785--1||s__Lysobacter sp001428685--1||s__Lysobacter sp001429785--1||s__Lysobacter sp013361435--1||s__Lysobacter sp018612875--1||s__Lysobacter sp018847975--1||s__Lysobacter sp900107375--1||s__Lysobacter sp900114355--1:heptad_counter=MCP-40H--18:lbd_counter=:lca=d__Bacteria:lca_tree=g__Lysobacter:length_avg=114.0:length_max=114.0:length_min=114.0:length_std=0:length_sum=114.0:mismatch_avg=8.0:mismatch_max=8.0:mismatch_min=8.0:mismatch_std=0:mismatch_sum=8.0:name=N222916:qcovhsp_avg=95.0:qcovhsp_max=95.0:qcovhsp_min=95.0:qcovhsp_std=0:qcovhsp_sum=95.0:qend_avg=120.0:qend_max=120.0:qend_min=120.0:qend_std=0:qend_sum=120.0:qstart_avg=7.0:qstart_max=7.0:qstart_min=7.0:qstart_std=0:qstart_sum=7.0:ref_name_counter=GB_GCA_002632325.1_protein.faa_NSJK01000002.1_196@PF00015_full_PFAM.460.651--1:scovhsp_avg=59.7:scovhsp_max=59.7:scovhsp_min=59.7:scovhsp_std=0:scovhsp_sum=59.7:send_avg=114.0:send_max=114.0:send_min=114.0:send_std=0:send_sum=114.0:sstart_avg=1.0:sstart_max=1.0:sstart_min=1.0:sstart_std=0:sstart_sum=1.0],RS_GCF_003382365.1_protein.faa_NZ_QTSU01000002.1_89@PF00015_full_PFAM.474.651:5e-09[&&NHX:Type=GTDB:gtdb_class=c__Gammaproteobacteria:gtdb_domain=d__Bacteria:gtdb_family=f__Xanthomonadaceae:gtdb_genus=g__Lysobacter:gtdb_order=o__Xanthomonadales:gtdb_phylum=p__Proteobacteria:gtdb_species=s__Lysobacter silvisoli:heptad=MCP-40H:species=d__Bacteria_p__Proteobacteria_c__Gammaproteobacteria_o__Xanthomonadales_f__Xanthomonadaceae_g__Lysobacter_s__Lysobacter silvisoli])0.732:1.8e-08[&&NHX:Sample_counter=rhizpot1--1:Type_counter=GTDB--18||capture--1:besthit_avg=93.0:besthit_max=93.0:besthit_min=93.0:besthit_std=0:besthit_sum=93.0:bitscore_avg=186.0:bitscore_max=186.0:bitscore_min=186.0:bitscore_std=0:bitscore_sum=186.0:capture_class_counter=c__Gammaproteobacteria--1:capture_domain_counter=d__Bacteria--1:capture_family_counter=f__Burkholderiaceae--1:capture_genus_counter=g__Burkholderia--1:capture_order_counter=o__Burkholderiales--1:capture_phylum_counter=p__Proteobacteria--1:capture_species_counter=s__Burkholderia mallei--1:evalue_avg=9.59e-61:evalue_max=9.59e-61:evalue_min=9.59e-61:evalue_std=0:evalue_sum=9.59e-61:evoltype=D:gapopen_avg=0.0:gapopen_max=0.0:gapopen_min=0.0:gapopen_std=0:gapopen_sum=0.0:gtdb_class_counter=c__Gammaproteobacteria--18:gtdb_domain_counter=d__Bacteria--18:gtdb_family_counter=f__Xanthomonadaceae--18:gtdb_genus_counter=g__Lysobacter--18:gtdb_order_counter=o__Xanthomonadales--18:gtdb_phylum_counter=p__Proteobacteria--18:gtdb_species_counter=s__Lysobacter antibioticus--1||s__Lysobacter antibioticus_A--1||s__Lysobacter antibioticus_B--1||s__Lysobacter capsici--1||s__Lysobacter capsici_A--1||s__Lysobacter enzymogenes--1||s__Lysobacter enzymogenes_B--1||s__Lysobacter enzymogenes_C--1||s__Lysobacter gummosus--1||s__Lysobacter silvisoli--1||s__Lysobacter sp001427785--1||s__Lysobacter sp001428685--1||s__Lysobacter sp001429785--1||s__Lysobacter sp013361435--1||s__Lysobacter sp018612875--1||s__Lysobacter sp018847975--1||s__Lysobacter sp900107375--1||s__Lysobacter sp900114355--1:heptad_counter=MCP-40H--19:lbd_counter=:lca=d__Bacteria:lca_tree=g__Lysobacter:length_avg=114.0:length_max=114.0:length_min=114.0:length_std=0:length_sum=114.0:mismatch_avg=8.0:mismatch_max=8.0:mismatch_min=8.0:mismatch_std=0:mismatch_sum=8.0:name=N222918:qcovhsp_avg=95.0:qcovhsp_max=95.0:qcovhsp_min=95.0:qcovhsp_std=0:qcovhsp_sum=95.0:qend_avg=120.0:qend_max=120.0:qend_min=120.0:qend_std=0:qend_sum=120.0:qstart_avg=7.0:qstart_max=7.0:qstart_min=7.0:qstart_std=0:qstart_sum=7.0:ref_name_counter=GB_GCA_002632325.1_protein.faa_NSJK01000002.1_196@PF00015_full_PFAM.460.651--1:scovhsp_avg=59.7:scovhsp_max=59.7:scovhsp_min=59.7:scovhsp_std=0:scovhsp_sum=59.7:send_avg=114.0:send_max=114.0:send_min=114.0:send_std=0:send_sum=114.0:sstart_avg=1.0:sstart_max=1.0:sstart_min=1.0:sstart_std=0:sstart_sum=1.0],692dc29d-3fef-4148-bd1c-bb63398fd4e7_4@MCPsignal.148.262:5e-09[&&NHX:Sample=rhizpot1:Type=capture:besthit=100.0:bitscore=194.0:capture_class=c__Gammaproteobacteria:capture_domain=d__Bacteria:capture_family=f__Burkholderiaceae:capture_genus=g__Aquabacterium:capture_order=o__Burkholderiales:capture_phylum=p__Proteobacteria:capture_species=s__Aquabacterium commune:evalue=1.3e-64:gapopen=0.0:heptad=MCP-40H:length=114.0:mismatch=0.0:qcovhsp=100.0:qend=114.0:qstart=1.0:ref_name=RS_GCF_000426005.1_protein.faa_NZ_AUEN01000004.1_524@PF00015_full_PFAM.478.650:scovhsp=66.3:send=119.0:sstart=6.0])0.365:1.8e-08[&&NHX:Sample_counter=rhizpot1--2:Type_counter=GTDB--18||capture--2:besthit_avg=96.5:besthit_max=100.0:besthit_min=93.0:besthit_std=4.949747468305833:besthit_sum=193.0:bitscore_avg=190.0:bitscore_max=194.0:bitscore_min=186.0:bitscore_std=5.656854249492381:bitscore_sum=380.0:capture_class_counter=c__Gammaproteobacteria--2:capture_domain_counter=d__Bacteria--2:capture_family_counter=f__Burkholderiaceae--2:capture_genus_counter=g__Aquabacterium--1||g__Burkholderia--1:capture_order_counter=o__Burkholderiales--2:capture_phylum_counter=p__Proteobacteria--2:capture_species_counter=s__Aquabacterium commune--1||s__Burkholderia mallei--1:evalue_avg=4.7956499999999995e-61:evalue_max=9.59e-61:evalue_min=1.3e-64:evalue_std=6.780234792763448e-61:evalue_sum=9.591299999999999e-61:gapopen_avg=0.0:gapopen_max=0.0:gapopen_min=0.0:gapopen_std=0.0:gapopen_sum=0.0:gtdb_class_counter=c__Gammaproteobacteria--18:gtdb_domain_counter=d__Bacteria--18:gtdb_family_counter=f__Xanthomonadaceae--18:gtdb_genus_counter=g__Lysobacter--18:gtdb_order_counter=o__Xanthomonadales--18:gtdb_phylum_counter=p__Proteobacteria--18:gtdb_species_counter=s__Lysobacter antibioticus--1||s__Lysobacter antibioticus_A--1||s__Lysobacter antibioticus_B--1||s__Lysobacter capsici--1||s__Lysobacter capsici_A--1||s__Lysobacter enzymogenes--1||s__Lysobacter enzymogenes_B--1||s__Lysobacter enzymogenes_C--1||s__Lysobacter gummosus--1||s__Lysobacter silvisoli--1||s__Lysobacter sp001427785--1||s__Lysobacter sp001428685--1||s__Lysobacter sp001429785--1||s__Lysobacter sp013361435--1||s__Lysobacter sp018612875--1||s__Lysobacter sp018847975--1||s__Lysobacter sp900107375--1||s__Lysobacter sp900114355--1:heptad_counter=MCP-40H--20:lbd_counter=:lca=d__Bacteria:lca_tree=g__Lysobacter:length_avg=114.0:length_max=114.0:length_min=114.0:length_std=0.0:length_sum=228.0:mismatch_avg=4.0:mismatch_max=8.0:mismatch_min=0.0:mismatch_std=5.656854249492381:mismatch_sum=8.0:name=N222920:qcovhsp_avg=97.5:qcovhsp_max=100.0:qcovhsp_min=95.0:qcovhsp_std=3.5355339059327378:qcovhsp_sum=195.0:qend_avg=117.0:qend_max=120.0:qend_min=114.0:qend_std=4.242640687119285:qend_sum=234.0:qstart_avg=4.0:qstart_max=7.0:qstart_min=1.0:qstart_std=4.242640687119285:qstart_sum=8.0:ref_name_counter=GB_GCA_002632325.1_protein.faa_NSJK01000002.1_196@PF00015_full_PFAM.460.651--1||RS_GCF_000426005.1_protein.faa_NZ_AUEN01000004.1_524@PF00015_full_PFAM.478.650--1:scovhsp_avg=63.0:scovhsp_max=66.3:scovhsp_min=59.7:scovhsp_std=4.66690475583121:scovhsp_sum=126.0:send_avg=116.5:send_max=119.0:send_min=114.0:send_std=3.5355339059327378:send_sum=233.0:sstart_avg=3.5:sstart_max=6.0:sstart_min=1.0:sstart_std=3.5355339059327378:sstart_sum=7.0],e194c3d4-cad6-4b4f-bc6f-73ff0c6aaee4_3@MCPsignal.23.133:5e-09[&&NHX:Sample=rhizpot1:Type=capture:besthit=97.3:bitscore=182.0:capture_class=c__Gammaproteobacteria:capture_domain=d__Bacteria:capture_family=f__Burkholderiaceae:capture_genus=g__Achromobacter:capture_order=o__Burkholderiales:capture_phylum=p__Proteobacteria:capture_species=s__Achromobacter insolitus:evalue=8.19e-60:gapopen=1.0:heptad=MCP-40H:length=113.0:mismatch=0.0:qcovhsp=100.0:qend=110.0:qstart=1.0:ref_name=RS_GCF_000426005.1_protein.faa_NZ_AUEN01000004.1_524@PF00015_full_PFAM.478.650:scovhsp=65.7:send=125.0:sstart=13.0])0:1.8e-08[&&NHX:Sample_counter=rhizpot1--3:Type_counter=GTDB--18||capture--3:besthit_avg=96.76666666666667:besthit_max=100.0:besthit_min=93.0:besthit_std=3.530344647953416:besthit_sum=290.3:bitscore_avg=187.33333333333334:bitscore_max=194.0:bitscore_min=182.0:bitscore_std=6.110100926607786:bitscore_sum=562.0:capture_class_counter=c__Gammaproteobacteria--3:capture_domain_counter=d__Bacteria--3:capture_family_counter=f__Burkholderiaceae--3:capture_genus_counter=g__Achromobacter--1||g__Aquabacterium--1||g__Burkholderia--1:capture_order_counter=o__Burkholderiales--3:capture_phylum_counter=p__Proteobacteria--3:capture_species_counter=s__Achromobacter insolitus--1||s__Aquabacterium commune--1||s__Burkholderia mallei--1:evalue_avg=3.04971e-60:evalue_max=8.19e-60:evalue_min=1.3e-64:evalue_std=4.477364613508709e-60:evalue_sum=9.14913e-60:gapopen_avg=0.3333333333333333:gapopen_max=1.0:gapopen_min=0.0:gapopen_std=0.5773502691896258:gapopen_sum=1.0:gtdb_class_counter=c__Gammaproteobacteria--18:gtdb_domain_counter=d__Bacteria--18:gtdb_family_counter=f__Xanthomonadaceae--18:gtdb_genus_counter=g__Lysobacter--18:gtdb_order_counter=o__Xanthomonadales--18:gtdb_phylum_counter=p__Proteobacteria--18:gtdb_species_counter=s__Lysobacter antibioticus--1||s__Lysobacter antibioticus_A--1||s__Lysobacter antibioticus_B--1||s__Lysobacter capsici--1||s__Lysobacter capsici_A--1||s__Lysobacter enzymogenes--1||s__Lysobacter enzymogenes_B--1||s__Lysobacter enzymogenes_C--1||s__Lysobacter gummosus--1||s__Lysobacter silvisoli--1||s__Lysobacter sp001427785--1||s__Lysobacter sp001428685--1||s__Lysobacter sp001429785--1||s__Lysobacter sp013361435--1||s__Lysobacter sp018612875--1||s__Lysobacter sp018847975--1||s__Lysobacter sp900107375--1||s__Lysobacter sp900114355--1:heptad_counter=MCP-40H--21:lbd_counter=:lca_tree=g__Lysobacter:length_avg=113.66666666666667:length_max=114.0:length_min=113.0:length_std=0.5773502691896257:length_sum=341.0:mismatch_avg=2.6666666666666665:mismatch_max=8.0:mismatch_min=0.0:mismatch_std=4.618802153517007:mismatch_sum=8.0:name=N222922:qcovhsp_avg=98.33333333333333:qcovhsp_max=100.0:qcovhsp_min=95.0:qcovhsp_std=2.8867513459481287:qcovhsp_sum=295.0:qend_avg=114.66666666666667:qend_max=120.0:qend_min=110.0:qend_std=5.033222956847166:qend_sum=344.0:qstart_avg=3.0:qstart_max=7.0:qstart_min=1.0:qstart_std=3.4641016151377544:qstart_sum=9.0:ref_name_counter=GB_GCA_002632325.1_protein.faa_NSJK01000002.1_196@PF00015_full_PFAM.460.651--1||RS_GCF_000426005.1_protein.faa_NZ_AUEN01000004.1_524@PF00015_full_PFAM.478.650--2:scovhsp_avg=63.9:scovhsp_max=66.3:scovhsp_min=59.7:scovhsp_std=3.6496575181789304:scovhsp_sum=191.7:send_avg=119.33333333333333:send_max=125.0:send_min=114.0:send_std=5.507570547286102:send_sum=358.0:sstart_avg=6.666666666666667:sstart_max=13.0:sstart_min=1.0:sstart_std=6.027713773341707:sstart_sum=20.0])0.027:0.00357729[&&NHX:Sample_counter=rhizpot1--3||rhizpot2--1:Type_counter=GTDB--18||capture--4:besthit_avg=97.575:besthit_max=100.0:besthit_min=93.0:besthit_std=3.3049205739321486:besthit_sum=390.3:bitscore_avg=188.0:bitscore_max=194.0:bitscore_min=182.0:bitscore_std=5.163977794943222:bitscore_sum=752.0:capture_class_counter=c__Gammaproteobacteria--4:capture_domain_counter=d__Bacteria--4:capture_family_counter=f__Burkholderiaceae--3||f__Enterobacteriaceae--1:capture_genus_counter=g__Achromobacter--1||g__Aquabacterium--1||g__Burkholderia--1||g__Kosakonia--1:capture_order_counter=o__Burkholderiales--3||o__Enterobacterales--1:capture_phylum_counter=p__Proteobacteria--4:capture_species_counter=s__Achromobacter insolitus--1||s__Aquabacterium commune--1||s__Burkholderia mallei--1||s__Kosakonia oryzae--1:evalue_avg=2.2885425e-60:evalue_max=8.19e-60:evalue_min=1.3e-64:evalue_std=3.9600546848612665e-60:evalue_sum=9.15417e-60:gapopen_avg=0.25:gapopen_max=1.0:gapopen_min=0.0:gapopen_std=0.5:gapopen_sum=1.0:gtdb_class_counter=c__Gammaproteobacteria--18:gtdb_domain_counter=d__Bacteria--18:gtdb_family_counter=f__Xanthomonadaceae--18:gtdb_genus_counter=g__Lysobacter--18:gtdb_order_counter=o__Xanthomonadales--18:gtdb_phylum_counter=p__Proteobacteria--18:gtdb_species_counter=s__Lysobacter antibioticus--1||s__Lysobacter antibioticus_A--1||s__Lysobacter antibioticus_B--1||s__Lysobacter capsici--1||s__Lysobacter capsici_A--1||s__Lysobacter enzymogenes--1||s__Lysobacter enzymogenes_B--1||s__Lysobacter enzymogenes_C--1||s__Lysobacter gummosus--1||s__Lysobacter silvisoli--1||s__Lysobacter sp001427785--1||s__Lysobacter sp001428685--1||s__Lysobacter sp001429785--1||s__Lysobacter sp013361435--1||s__Lysobacter sp018612875--1||s__Lysobacter sp018847975--1||s__Lysobacter sp900107375--1||s__Lysobacter sp900114355--1:heptad_counter=MCP-40H--22:lbd_counter=:lca_tree=g__Lysobacter:length_avg=112.75:length_max=114.0:length_min=110.0:length_std=1.8929694486000912:length_sum=451.0:mismatch_avg=2.0:mismatch_max=8.0:mismatch_min=0.0:mismatch_std=4.0:mismatch_sum=8.0:name=N222923:qcovhsp_avg=98.75:qcovhsp_max=100.0:qcovhsp_min=95.0:qcovhsp_std=2.5:qcovhsp_sum=395.0:qend_avg=113.5:qend_max=120.0:qend_min=110.0:qend_std=4.725815626252608:qend_sum=454.0:qstart_avg=2.5:qstart_max=7.0:qstart_min=1.0:qstart_std=3.0:qstart_sum=10.0:ref_name_counter=GB_GCA_002632325.1_protein.faa_NSJK01000002.1_196@PF00015_full_PFAM.460.651--1||GB_GCA_014380115.1_protein.faa_JACMKK010000441.1_1@PF00015_full_PFAM.1.161--1||RS_GCF_000426005.1_protein.faa_NZ_AUEN01000004.1_524@PF00015_full_PFAM.478.650--2:scovhsp_avg=65.125:scovhsp_max=68.8:scovhsp_min=59.7:scovhsp_std=3.8577843381920642:scovhsp_sum=260.5:send_avg=117.0:send_max=125.0:send_min=110.0:send_std=6.48074069840786:send_sum=468.0:sstart_avg=5.25:sstart_max=13.0:sstart_min=1.0:sstart_std=5.678908345800274:sstart_sum=21.0],((((aa3c867d-68e8-44b4-92af-9a1c4d19d0d6_6@MCPsignal.72.191:0.0131258[&&NHX:Sample=rhizpot1:Type=capture:besthit=98.3:bitscore=195.0:capture_class=c__Gammaproteobacteria:capture_domain=d__Bacteria:capture_family=f__Pseudomonadaceae:capture_genus=g__Pseudomonas_E:capture_order=o__Pseudomonadales:capture_phylum=p__Proteobacteria:capture_species=s__Pseudomonas_E cannabina:evalue=8.71e-65:gapopen=0.0:heptad=MCP-40H:length=118.0:mismatch=2.0:qcovhsp=99.2:qend=119.0:qstart=2.0:ref_name=GB_GCA_001830245.1_protein.faa_MIDV01000031.1_73@PF00015_full_PFAM.476.651:scovhsp=67.4:send=162.0:sstart=45.0],((((((a6f58187-4d1e-45ce-9f4b-e7f2518c64cf_2@MCPsignal.62.247:5e-09[&&NHX:Sample=rhiztom3:Type=capture:capture_class=c__Gammaproteobacteria:capture_domain=d__Bacteria:capture_family=f__Xanthomonadaceae:capture_genus=g__Thermomonas:capture_order=o__Xanthomonadales:capture_phylum=p__Proteobacteria:capture_species=s__Thermomonas lycopersici:heptad=MCP-40H],(6942cea0-cb5a-4ddd-9968-c85afdf10ed4_1@MCPsignal.24.171:0.0229683[&&NHX:Sample=rhiztom2:Type=capture:besthit=95.9:bitscore=232.0:capture_class=c__Gammaproteobacteria:capture_domain=d__Bacteria:capture_family=f__Xanthomonadaceae:capture_genus=g__Thermomonas:capture_order=o__Xanthomonadales:capture_phylum=p__Proteobacteria:capture_species=s__Thermomonas lycopersici:evalue=6.54e-79:gapopen=1.0:heptad=MCP-40H:length=147.0:mismatch=5.0:qcovhsp=100.0:qend=147.0:qstart=1.0:ref_name=RS_GCF_007556775.1_protein.faa_NZ_CP041742.1_2353@PF00015_full_PFAM.476.651:scovhsp=83.4:send=162.0:sstart=17.0],(f4fe7fc8-e7c4-4696-b870-ddcba8540caf_3@MCPsignal.21.120:0.0162419[&&NHX:Sample=rhiztom3:Type=capture:besthit=98.0:bitscore=165.0:capture_class=c__Gammaproteobacteria:capture_domain=d__Bacteria:capture_family=f__Xanthomonadaceae:capture_genus=g__Thermomonas:capture_order=o__Xanthomonadales:capture_phylum=p__Proteobacteria:capture_species=s__Thermomonas lycopersici:evalue=4.02e-53:gapopen=0.0:heptad=MCP-40H:length=99.0:mismatch=2.0:qcovhsp=100.0:qend=99.0:qstart=1.0:ref_name=RS_GCF_007556775.1_protein.faa_NZ_CP041742.1_2353@PF00015_full_PFAM.476.651:scovhsp=56.6:send=141.0:sstart=43.0],8902a744-777b-4988-affe-a2ee4c813367_5@MCPsignal.39.210:0.0126041[&&NHX:Sample=rhiztom3:Type=capture:capture_class=c__Gammaproteobacteria:capture_domain=d__Bacteria:capture_family=f__Burkholderiaceae:capture_genus=g__Caballeronia:capture_order=o__Burkholderiales:capture_phylum=p__Proteobacteria:capture_species=s__Caballeronia peredens:heptad=MCP-40H])0:1.8e-08[&&NHX:Sample_counter=rhiztom3--2:Type_counter=capture--2:besthit_avg=98.0:besthit_max=98.0:besthit_min=98.0:besthit_std=0:besthit_sum=98.0:bitscore_avg=165.0:bitscore_max=165.0:bitscore_min=165.0:bitscore_std=0:bitscore_sum=165.0:capture_class_counter=c__Gammaproteobacteria--2:capture_domain_counter=d__Bacteria--2:capture_family_counter=f__Burkholderiaceae--1||f__Xanthomonadaceae--1:capture_genus_counter=g__Caballeronia--1||g__Thermomonas--1:capture_order_counter=o__Burkholderiales--1||o__Xanthomonadales--1:capture_phylum_counter=p__Proteobacteria--2:capture_species_counter=s__Caballeronia peredens--1||s__Thermomonas lycopersici--1:evalue_avg=4.02e-53:evalue_max=4.02e-53:evalue_min=4.02e-53:evalue_std=0:evalue_sum=4.02e-53:gapopen_avg=0.0:gapopen_max=0.0:gapopen_min=0.0:gapopen_std=0:gapopen_sum=0.0:gtdb_class_counter=:gtdb_domain_counter=:gtdb_family_counter=:gtdb_genus_counter=:gtdb_order_counter=:gtdb_phylum_counter=:gtdb_species_counter=:heptad_counter=MCP-40H--2:lbd_counter=:length_avg=99.0:length_max=99.0:length_min=99.0:length_std=0:length_sum=99.0:mismatch_avg=2.0:mismatch_max=2.0:mismatch_min=2.0:mismatch_std=0:mismatch_sum=2.0:name=N222929:qcovhsp_avg=100.0:qcovhsp_max=100.0:qcovhsp_min=100.0:qcovhsp_std=0:qcovhsp_sum=100.0:qend_avg=99.0:qend_max=99.0:qend_min=99.0:qend_std=0:qend_sum=99.0:qstart_avg=1.0:qstart_max=1.0:qstart_min=1.0:qstart_std=0:qstart_sum=1.0:ref_name_counter=RS_GCF_007556775.1_protein.faa_NZ_CP041742.1_2353@PF00015_full_PFAM.476.651--1:scovhsp_avg=56.6:scovhsp_max=56.6:scovhsp_min=56.6:scovhsp_std=0:scovhsp_sum=56.6:send_avg=141.0:send_max=141.0:send_min=141.0:send_std=0:send_sum=141.0:sstart_avg=43.0:sstart_max=43.0:sstart_min=43.0:sstart_std=0:sstart_sum=43.0])0:5e-09[&&NHX:Sample_counter=rhiztom2--1||rhiztom3--2:Type_counter=capture--3:besthit_avg=96.95:besthit_max=98.0:besthit_min=95.9:besthit_std=1.4849242404917458:besthit_sum=193.9:bitscore_avg=198.5:bitscore_max=232.0:bitscore_min=165.0:bitscore_std=47.37615433949868:bitscore_sum=397.0:capture_class_counter=c__Gammaproteobacteria--3:capture_domain_counter=d__Bacteria--3:capture_family_counter=f__Burkholderiaceae--1||f__Xanthomonadaceae--2:capture_genus_counter=g__Caballeronia--1||g__Thermomonas--2:capture_order_counter=o__Burkholderiales--1||o__Xanthomonadales--2:capture_phylum_counter=p__Proteobacteria--3:capture_species_counter=s__Caballeronia peredens--1||s__Thermomonas lycopersici--2:evalue_avg=2.01e-53:evalue_max=4.02e-53:evalue_min=6.54e-79:evalue_std=2.842569260369921e-53:evalue_sum=4.02e-53:gapopen_avg=0.5:gapopen_max=1.0:gapopen_min=0.0:gapopen_std=0.7071067811865476:gapopen_sum=1.0:gtdb_class_counter=:gtdb_domain_counter=:gtdb_family_counter=:gtdb_genus_counter=:gtdb_order_counter=:gtdb_phylum_counter=:gtdb_species_counter=:heptad_counter=MCP-40H--3:lbd_counter=:length_avg=123.0:length_max=147.0:length_min=99.0:length_std=33.94112549695428:length_sum=246.0:mismatch_avg=3.5:mismatch_max=5.0:mismatch_min=2.0:mismatch_std=2.1213203435596424:mismatch_sum=7.0:name=N222930:qcovhsp_avg=100.0:qcovhsp_max=100.0:qcovhsp_min=100.0:qcovhsp_std=0.0:qcovhsp_sum=200.0:qend_avg=123.0:qend_max=147.0:qend_min=99.0:qend_std=33.94112549695428:qend_sum=246.0:qstart_avg=1.0:qstart_max=1.0:qstart_min=1.0:qstart_std=0.0:qstart_sum=2.0:ref_name_counter=RS_GCF_007556775.1_protein.faa_NZ_CP041742.1_2353@PF00015_full_PFAM.476.651--2:scovhsp_avg=70.0:scovhsp_max=83.4:scovhsp_min=56.6:scovhsp_std=18.950461735799475:scovhsp_sum=140.0:send_avg=151.5:send_max=162.0:send_min=141.0:send_std=14.849242404917497:send_sum=303.0:sstart_avg=30.0:sstart_max=43.0:sstart_min=17.0:sstart_std=18.384776310850235:sstart_sum=60.0])0.883:0.00446192[&&NHX:Sample_counter=rhiztom2--1||rhiztom3--3:Type_counter=capture--4:besthit_avg=96.95:besthit_max=98.0:besthit_min=95.9:besthit_std=1.4849242404917458:besthit_sum=193.9:bitscore_avg=198.5:bitscore_max=232.0:bitscore_min=165.0:bitscore_std=47.37615433949868:bitscore_sum=397.0:capture_class_counter=c__Gammaproteobacteria--4:capture_domain_counter=d__Bacteria--4:capture_family_counter=f__Burkholderiaceae--1||f__Xanthomonadaceae--3:capture_genus_counter=g__Caballeronia--1||g__Thermomonas--3:capture_order_counter=o__Burkholderiales--1||o__Xanthomonadales--3:capture_phylum_counter=p__Proteobacteria--4:capture_species_counter=s__Caballeronia peredens--1||s__Thermomonas lycopersici--3:evalue_avg=2.01e-53:evalue_max=4.02e-53:evalue_min=6.54e-79:evalue_std=2.842569260369921e-53:evalue_sum=4.02e-53:gapopen_avg=0.5:gapopen_max=1.0:gapopen_min=0.0:gapopen_std=0.7071067811865476:gapopen_sum=1.0:gtdb_class_counter=:gtdb_domain_counter=:gtdb_family_counter=:gtdb_genus_counter=:gtdb_order_counter=:gtdb_phylum_counter=:gtdb_species_counter=:heptad_counter=MCP-40H--4:lbd_counter=:length_avg=123.0:length_max=147.0:length_min=99.0:length_std=33.94112549695428:length_sum=246.0:mismatch_avg=3.5:mismatch_max=5.0:mismatch_min=2.0:mismatch_std=2.1213203435596424:mismatch_sum=7.0:name=N222931:qcovhsp_avg=100.0:qcovhsp_max=100.0:qcovhsp_min=100.0:qcovhsp_std=0.0:qcovhsp_sum=200.0:qend_avg=123.0:qend_max=147.0:qend_min=99.0:qend_std=33.94112549695428:qend_sum=246.0:qstart_avg=1.0:qstart_max=1.0:qstart_min=1.0:qstart_std=0.0:qstart_sum=2.0:ref_name_counter=RS_GCF_007556775.1_protein.faa_NZ_CP041742.1_2353@PF00015_full_PFAM.476.651--2:scovhsp_avg=70.0:scovhsp_max=83.4:scovhsp_min=56.6:scovhsp_std=18.950461735799475:scovhsp_sum=140.0:send_avg=151.5:send_max=162.0:send_min=141.0:send_std=14.849242404917497:send_sum=303.0:sstart_avg=30.0:sstart_max=43.0:sstart_min=17.0:sstart_std=18.384776310850235:sstart_sum=60.0],RS_GCF_007556775.1_protein.faa_NZ_CP041742.1_2353@PF00015_full_PFAM.476.651:5e-09[&&NHX:Type=GTDB:gtdb_class=c__Gammaproteobacteria:gtdb_domain=d__Bacteria:gtdb_family=f__Xanthomonadaceae:gtdb_genus=g__Thermomonas:gtdb_order=o__Xanthomonadales:gtdb_phylum=p__Proteobacteria:gtdb_species=s__Thermomonas lycopersici:heptad=MCP-40H:species=d__Bacteria_p__Proteobacteria_c__Gammaproteobacteria_o__Xanthomonadales_f__Xanthomonadaceae_g__Thermomonas_s__Thermomonas lycopersici])0.873:0.00497914[&&NHX:Sample_counter=rhiztom2--1||rhiztom3--3:Type_counter=GTDB--1||capture--4:besthit_avg=96.95:besthit_max=98.0:besthit_min=95.9:besthit_std=1.4849242404917458:besthit_sum=193.9:bitscore_avg=198.5:bitscore_max=232.0:bitscore_min=165.0:bitscore_std=47.37615433949868:bitscore_sum=397.0:capture_class_counter=c__Gammaproteobacteria--4:capture_domain_counter=d__Bacteria--4:capture_family_counter=f__Burkholderiaceae--1||f__Xanthomonadaceae--3:capture_genus_counter=g__Caballeronia--1||g__Thermomonas--3:capture_order_counter=o__Burkholderiales--1||o__Xanthomonadales--3:capture_phylum_counter=p__Proteobacteria--4:capture_species_counter=s__Caballeronia peredens--1||s__Thermomonas lycopersici--3:evalue_avg=2.01e-53:evalue_max=4.02e-53:evalue_min=6.54e-79:evalue_std=2.842569260369921e-53:evalue_sum=4.02e-53:gapopen_avg=0.5:gapopen_max=1.0:gapopen_min=0.0:gapopen_std=0.7071067811865476:gapopen_sum=1.0:gtdb_class_counter=c__Gammaproteobacteria--1:gtdb_domain_counter=d__Bacteria--1:gtdb_family_counter=f__Xanthomonadaceae--1:gtdb_genus_counter=g__Thermomonas--1:gtdb_order_counter=o__Xanthomonadales--1:gtdb_phylum_counter=p__Proteobacteria--1:gtdb_species_counter=s__Thermomonas lycopersici--1:heptad_counter=MCP-40H--5:lbd_counter=:lca_tree=s__Thermomonas lycopersici:length_avg=123.0:length_max=147.0:length_min=99.0:length_std=33.94112549695428:length_sum=246.0:mismatch_avg=3.5:mismatch_max=5.0:mismatch_min=2.0:mismatch_std=2.1213203435596424:mismatch_sum=7.0:name=N222933:qcovhsp_avg=100.0:qcovhsp_max=100.0:qcovhsp_min=100.0:qcovhsp_std=0.0:qcovhsp_sum=200.0:qend_avg=123.0:qend_max=147.0:qend_min=99.0:qend_std=33.94112549695428:qend_sum=246.0:qstart_avg=1.0:qstart_max=1.0:qstart_min=1.0:qstart_std=0.0:qstart_sum=2.0:ref_name_counter=RS_GCF_007556775.1_protein.faa_NZ_CP041742.1_2353@PF00015_full_PFAM.476.651--2:scovhsp_avg=70.0:scovhsp_max=83.4:scovhsp_min=56.6:scovhsp_std=18.950461735799475:scovhsp_sum=140.0:send_avg=151.5:send_max=162.0:send_min=141.0:send_std=14.849242404917497:send_sum=303.0:sstart_avg=30.0:sstart_max=43.0:sstart_min=17.0:sstart_std=18.384776310850235:sstart_sum=60.0],(de244551-30a3-4c67-bc8f-ffea52497ad7_2@MCPsignal.39.196:5e-09[&&NHX:Sample=rhiztom3:Type=capture:besthit=99.4:bitscore=262.0:capture_class=c__Gammaproteobacteria:capture_domain=d__Bacteria:capture_family=f__Xanthomonadaceae:capture_genus=g__Thermomonas:capture_order=o__Xanthomonadales:capture_phylum=p__Proteobacteria:capture_species=s__Thermomonas lycopersici:evalue=1.28e-90:gapopen=0.0:heptad=MCP-40H:length=157.0:mismatch=1.0:qcovhsp=100.0:qend=157.0:qstart=1.0:ref_name=RS_GCF_007556775.1_protein.faa_NZ_CP041742.1_2353@PF00015_full_PFAM.476.651:scovhsp=89.7:send=162.0:sstart=6.0],(753ce5fd-66e9-4b14-9899-644c9cc6dcca_6@MCPsignal.399.504:5e-09[&&NHX:Sample=rhiztom3:Type=capture:besthit=98.1:bitscore=173.0:capture_class=c__Gammaproteobacteria:capture_domain=d__Bacteria:capture_family=f__Aquisalimonadaceae:capture_genus=g__Aquisalimonas:capture_order=o__Nitrococcales:capture_phylum=p__Proteobacteria:capture_species=s__Aquisalimonas sp007126095:evalue=2.32e-56:gapopen=0.0:heptad=MCP-40H:length=105.0:mismatch=2.0:qcovhsp=100.0:qend=105.0:qstart=1.0:ref_name=RS_GCF_007556775.1_protein.faa_NZ_CP041742.1_2353@PF00015_full_PFAM.476.651:scovhsp=60.0:send=162.0:sstart=58.0],a9c0c2d7-8ace-425b-94e3-39c9cf40557a_1@MCPsignal.37.155:5e-09[&&NHX:Sample=rhiztom3:Type=capture:besthit=96.6:bitscore=197.0:capture_class=c__Gammaproteobacteria:capture_domain=d__Bacteria:capture_family=f__Burkholderiaceae:capture_genus=g__Aquabacterium:capture_order=o__Burkholderiales:capture_phylum=p__Proteobacteria:capture_species=s__Aquabacterium commune:evalue=1.32e-65:gapopen=0.0:heptad=MCP-40H:length=118.0:mismatch=4.0:qcovhsp=100.0:qend=118.0:qstart=1.0:ref_name=RS_GCF_000426005.1_protein.faa_NZ_AUEN01000004.1_524@PF00015_full_PFAM.478.650:scovhsp=68.6:send=124.0:sstart=7.0])0.818:0.0206084[&&NHX:Sample_counter=rhiztom3--2:Type_counter=capture--2:besthit_avg=97.35:besthit_max=98.1:besthit_min=96.6:besthit_std=1.0606601717798212:besthit_sum=194.7:bitscore_avg=185.0:bitscore_max=197.0:bitscore_min=173.0:bitscore_std=16.97056274847714:bitscore_sum=370.0:capture_class_counter=c__Gammaproteobacteria--2:capture_domain_counter=d__Bacteria--2:capture_family_counter=f__Aquisalimonadaceae--1||f__Burkholderiaceae--1:capture_genus_counter=g__Aquabacterium--1||g__Aquisalimonas--1:capture_order_counter=o__Burkholderiales--1||o__Nitrococcales--1:capture_phylum_counter=p__Proteobacteria--2:capture_species_counter=s__Aquabacterium commune--1||s__Aquisalimonas sp007126095--1:evalue_avg=1.1600000006600002e-56:evalue_max=2.32e-56:evalue_min=1.32e-65:evalue_std=1.6404877314194094e-56:evalue_sum=2.3200000013200004e-56:gapopen_avg=0.0:gapopen_max=0.0:gapopen_min=0.0:gapopen_std=0.0:gapopen_sum=0.0:gtdb_class_counter=:gtdb_domain_counter=:gtdb_family_counter=:gtdb_genus_counter=:gtdb_order_counter=:gtdb_phylum_counter=:gtdb_species_counter=:heptad_counter=MCP-40H--2:lbd_counter=:length_avg=111.5:length_max=118.0:length_min=105.0:length_std=9.192388155425117:length_sum=223.0:mismatch_avg=3.0:mismatch_max=4.0:mismatch_min=2.0:mismatch_std=1.4142135623730951:mismatch_sum=6.0:name=N222937:qcovhsp_avg=100.0:qcovhsp_max=100.0:qcovhsp_min=100.0:qcovhsp_std=0.0:qcovhsp_sum=200.0:qend_avg=111.5:qend_max=118.0:qend_min=105.0:qend_std=9.192388155425117:qend_sum=223.0:qstart_avg=1.0:qstart_max=1.0:qstart_min=1.0:qstart_std=0.0:qstart_sum=2.0:ref_name_counter=RS_GCF_000426005.1_protein.faa_NZ_AUEN01000004.1_524@PF00015_full_PFAM.478.650--1||RS_GCF_007556775.1_protein.faa_NZ_CP041742.1_2353@PF00015_full_PFAM.476.651--1:scovhsp_avg=64.3:scovhsp_max=68.6:scovhsp_min=60.0:scovhsp_std=6.081118318204305:scovhsp_sum=128.6:send_avg=143.0:send_max=162.0:send_min=124.0:send_std=26.870057685088806:send_sum=286.0:sstart_avg=32.5:sstart_max=58.0:sstart_min=7.0:sstart_std=36.062445840513924:sstart_sum=65.0])0:5e-09[&&NHX:Sample_counter=rhiztom3--3:Type_counter=capture--3:besthit_avg=98.03333333333335:besthit_max=99.4:besthit_min=96.6:besthit_std=1.4011899704655857:besthit_sum=294.1:bitscore_avg=210.66666666666666:bitscore_max=262.0:bitscore_min=173.0:bitscore_std=46.04707735929973:bitscore_sum=632.0:capture_class_counter=c__Gammaproteobacteria--3:capture_domain_counter=d__Bacteria--3:capture_family_counter=f__Aquisalimonadaceae--1||f__Burkholderiaceae--1||f__Xanthomonadaceae--1:capture_genus_counter=g__Aquabacterium--1||g__Aquisalimonas--1||g__Thermomonas--1:capture_order_counter=o__Burkholderiales--1||o__Nitrococcales--1||o__Xanthomonadales--1:capture_phylum_counter=p__Proteobacteria--3:capture_species_counter=s__Aquabacterium commune--1||s__Aquisalimonas sp007126095--1||s__Thermomonas lycopersici--1:evalue_avg=7.733333337733335e-57:evalue_max=2.32e-56:evalue_min=1.28e-90:evalue_std=1.3394526241388808e-56:evalue_sum=2.3200000013200004e-56:gapopen_avg=0.0:gapopen_max=0.0:gapopen_min=0.0:gapopen_std=0.0:gapopen_sum=0.0:gtdb_class_counter=:gtdb_domain_counter=:gtdb_family_counter=:gtdb_genus_counter=:gtdb_order_counter=:gtdb_phylum_counter=:gtdb_species_counter=:heptad_counter=MCP-40H--3:lbd_counter=:length_avg=126.66666666666667:length_max=157.0:length_min=105.0:length_std=27.061657993059725:length_sum=380.0:mismatch_avg=2.3333333333333335:mismatch_max=4.0:mismatch_min=1.0:mismatch_std=1.5275252316519465:mismatch_sum=7.0:name=N222938:qcovhsp_avg=100.0:qcovhsp_max=100.0:qcovhsp_min=100.0:qcovhsp_std=0.0:qcovhsp_sum=300.0:qend_avg=126.66666666666667:qend_max=157.0:qend_min=105.0:qend_std=27.061657993059725:qend_sum=380.0:qstart_avg=1.0:qstart_max=1.0:qstart_min=1.0:qstart_std=0.0:qstart_sum=3.0:ref_name_counter=RS_GCF_000426005.1_protein.faa_NZ_AUEN01000004.1_524@PF00015_full_PFAM.478.650--1||RS_GCF_007556775.1_protein.faa_NZ_CP041742.1_2353@PF00015_full_PFAM.476.651--2:scovhsp_avg=72.76666666666667:scovhsp_max=89.7:scovhsp_min=60.0:scovhsp_std=15.282124634138194:scovhsp_sum=218.29999999999998:send_avg=149.33333333333334:send_max=162.0:send_min=124.0:send_std=21.93931022920578:send_sum=448.0:sstart_avg=23.666666666666668:sstart_max=58.0:sstart_min=6.0:sstart_std=29.737742572921253:sstart_sum=71.0])0:5e-09[&&NHX:Sample_counter=rhiztom2--1||rhiztom3--6:Type_counter=GTDB--1||capture--7:besthit_avg=97.6:besthit_max=99.4:besthit_min=95.9:besthit_std=1.3729530217745987:besthit_sum=488.0:bitscore_avg=205.8:bitscore_max=262.0:bitscore_min=165.0:bitscore_std=40.812988128780766:bitscore_sum=1029.0:capture_class_counter=c__Gammaproteobacteria--7:capture_domain_counter=d__Bacteria--7:capture_family_counter=f__Aquisalimonadaceae--1||f__Burkholderiaceae--2||f__Xanthomonadaceae--4:capture_genus_counter=g__Aquabacterium--1||g__Aquisalimonas--1||g__Caballeronia--1||g__Thermomonas--4:capture_order_counter=o__Burkholderiales--2||o__Nitrococcales--1||o__Xanthomonadales--4:capture_phylum_counter=p__Proteobacteria--7:capture_species_counter=s__Aquabacterium commune--1||s__Aquisalimonas sp007126095--1||s__Caballeronia peredens--1||s__Thermomonas lycopersici--4:evalue_avg=8.04464000000264e-54:evalue_max=4.02e-53:evalue_min=1.28e-90:evalue_std=1.7975395507413654e-53:evalue_sum=4.02232000000132e-53:gapopen_avg=0.2:gapopen_max=1.0:gapopen_min=0.0:gapopen_std=0.44721359549995804:gapopen_sum=1.0:gtdb_class_counter=c__Gammaproteobacteria--1:gtdb_domain_counter=d__Bacteria--1:gtdb_family_counter=f__Xanthomonadaceae--1:gtdb_genus_counter=g__Thermomonas--1:gtdb_order_counter=o__Xanthomonadales--1:gtdb_phylum_counter=p__Proteobacteria--1:gtdb_species_counter=s__Thermomonas lycopersici--1:heptad_counter=MCP-40H--8:lbd_counter=:lca_tree=s__Thermomonas lycopersici:length_avg=125.2:length_max=157.0:length_min=99.0:length_std=25.65540878645281:length_sum=626.0:mismatch_avg=2.8:mismatch_max=5.0:mismatch_min=1.0:mismatch_std=1.6431676725154984:mismatch_sum=14.0:name=N222939:qcovhsp_avg=100.0:qcovhsp_max=100.0:qcovhsp_min=100.0:qcovhsp_std=0.0:qcovhsp_sum=500.0:qend_avg=125.2:qend_max=157.0:qend_min=99.0:qend_std=25.65540878645281:qend_sum=626.0:qstart_avg=1.0:qstart_max=1.0:qstart_min=1.0:qstart_std=0.0:qstart_sum=5.0:ref_name_counter=RS_GCF_000426005.1_protein.faa_NZ_AUEN01000004.1_524@PF00015_full_PFAM.478.650--1||RS_GCF_007556775.1_protein.faa_NZ_CP041742.1_2353@PF00015_full_PFAM.476.651--4:scovhsp_avg=71.66:scovhsp_max=89.7:scovhsp_min=56.6:scovhsp_std=14.451574308704227:scovhsp_sum=358.3:send_avg=150.2:send_max=162.0:send_min=124.0:send_std=17.23948955160796:send_sum=751.0:sstart_avg=26.2:sstart_max=58.0:sstart_min=6.0:sstart_std=23.20991167583367:sstart_sum=131.0],938a60f1-3db8-49be-982a-b66daece9670_5@MCPsignal.51.178:0.0268695[&&NHX:Sample=rhiztom3:Type=capture:besthit=98.4:bitscore=207.0:capture_class=c__Gammaproteobacteria:capture_domain=d__Bacteria:capture_family=f__Xanthomonadaceae:capture_genus=g__Thermomonas:capture_order=o__Xanthomonadales:capture_phylum=p__Proteobacteria:capture_species=s__Thermomonas lycopersici:evalue=2.3e-69:gapopen=0.0:heptad=MCP-40H:length=124.0:mismatch=2.0:qcovhsp=97.6:qend=126.0:qstart=3.0:ref_name=RS_GCF_014779555.1_protein.faa_NZ_JACXXL010000042.1_23@PF00015_full_PFAM.475.650:scovhsp=70.9:send=145.0:sstart=22.0])0.907:0.015522[&&NHX:Sample_counter=rhiztom2--1||rhiztom3--7:Type_counter=GTDB--1||capture--8:besthit_avg=97.73333333333333:besthit_max=99.4:besthit_min=95.9:besthit_std=1.2706953477000966:besthit_sum=586.4:bitscore_avg=206.0:bitscore_max=262.0:bitscore_min=165.0:bitscore_std=36.507533469134835:bitscore_sum=1236.0:capture_class_counter=c__Gammaproteobacteria--8:capture_domain_counter=d__Bacteria--8:capture_family_counter=f__Aquisalimonadaceae--1||f__Burkholderiaceae--2||f__Xanthomonadaceae--5:capture_genus_counter=g__Aquabacterium--1||g__Aquisalimonas--1||g__Caballeronia--1||g__Thermomonas--5:capture_order_counter=o__Burkholderiales--2||o__Nitrococcales--1||o__Xanthomonadales--5:capture_phylum_counter=p__Proteobacteria--8:capture_species_counter=s__Aquabacterium commune--1||s__Aquisalimonas sp007126095--1||s__Caballeronia peredens--1||s__Thermomonas lycopersici--5:evalue_avg=6.703866666668867e-54:evalue_max=4.02e-53:evalue_min=1.28e-90:evalue_std=1.6409689628589302e-53:evalue_sum=4.0223200000013205e-53:gapopen_avg=0.16666666666666666:gapopen_max=1.0:gapopen_min=0.0:gapopen_std=0.408248290463863:gapopen_sum=1.0:gtdb_class_counter=c__Gammaproteobacteria--1:gtdb_domain_counter=d__Bacteria--1:gtdb_family_counter=f__Xanthomonadaceae--1:gtdb_genus_counter=g__Thermomonas--1:gtdb_order_counter=o__Xanthomonadales--1:gtdb_phylum_counter=p__Proteobacteria--1:gtdb_species_counter=s__Thermomonas lycopersici--1:heptad_counter=MCP-40H--9:lbd_counter=:lca_tree=s__Thermomonas lycopersici:length_avg=125.0:length_max=157.0:length_min=99.0:length_std=22.952124084711635:length_sum=750.0:mismatch_avg=2.6666666666666665:mismatch_max=5.0:mismatch_min=1.0:mismatch_std=1.505545305418162:mismatch_sum=16.0:name=N222941:qcovhsp_avg=99.60000000000001:qcovhsp_max=100.0:qcovhsp_min=97.6:qcovhsp_std=0.9797958971132735:qcovhsp_sum=597.6:qend_avg=125.33333333333333:qend_max=157.0:qend_min=99.0:qend_std=22.94921930407801:qend_sum=752.0:qstart_avg=1.3333333333333333:qstart_max=3.0:qstart_min=1.0:qstart_std=0.816496580927726:qstart_sum=8.0:ref_name_counter=RS_GCF_000426005.1_protein.faa_NZ_AUEN01000004.1_524@PF00015_full_PFAM.478.650--1||RS_GCF_007556775.1_protein.faa_NZ_CP041742.1_2353@PF00015_full_PFAM.476.651--4||RS_GCF_014779555.1_protein.faa_NZ_JACXXL010000042.1_23@PF00015_full_PFAM.475.650--1:scovhsp_avg=71.53333333333333:scovhsp_max=89.7:scovhsp_min=56.6:scovhsp_std=12.929604273397802:scovhsp_sum=429.2:send_avg=149.33333333333334:send_max=162.0:send_min=124.0:send_std=15.564917817536546:send_sum=896.0:sstart_avg=25.5:sstart_max=58.0:sstart_min=6.0:sstart_std=20.83026644092677:sstart_sum=153.0],((((219c1b88-19e2-5072-a59b-71d717f7ef71_1@MCPsignal.89.192:0.00703061[&&NHX:Sample=rhizpot1:Type=capture:besthit=100.0:bitscore=176.0:capture_class=c__Gammaproteobacteria:capture_domain=d__Bacteria:capture_family=f__Burkholderiaceae:capture_genus=g__Aquabacterium:capture_order=o__Burkholderiales:capture_phylum=p__Proteobacteria:capture_species=s__Aquabacterium commune:evalue=8.06e-58:gapopen=0.0:heptad=MCP-40H:length=102.0:mismatch=0.0:qcovhsp=99.0:qend=103.0:qstart=2.0:ref_name=GB_GCA_014380115.1_protein.faa_JACMKK010000441.1_1@PF00015_full_PFAM.1.161:scovhsp=63.8:send=110.0:sstart=9.0],((c580c86a-ab7d-548a-af82-7d6d8d0715e4_5@MCPsignal.594.709:5e-09[&&NHX:Sample=rhizpot3:Type=capture:besthit=98.3:bitscore=193.0:capture_class=c__Alphaproteobacteria:capture_domain=d__Bacteria:capture_family=f__Thalassobaculaceae:capture_genus=g__Thalassobaculum_A:capture_order=o__Thalassobaculales:capture_phylum=p__Proteobacteria:capture_species=s__Thalassobaculum_A fulvum:evalue=4.85e-64:gapopen=0.0:heptad=MCP-40H:length=115.0:mismatch=2.0:qcovhsp=100.0:qend=115.0:qstart=1.0:ref_name=RS_GCF_009740395.1_protein.faa_NZ_WOXT01000006.1_76@PF00015_full_PFAM.467.646:scovhsp=64.2:send=151.0:sstart=37.0],((7a41ddc9-e081-4470-89c2-6098ebb0cd7b_3@MCPsignal.238.374:0.0235895[&&NHX:Sample=rhizpot1:Type=capture:besthit=94.8:bitscore=217.0:capture_class=c__Gammaproteobacteria:capture_domain=d__Bacteria:capture_family=f__Burkholderiaceae:capture_genus=g__Aquabacterium:capture_order=o__Burkholderiales:capture_phylum=p__Proteobacteria:capture_species=s__Aquabacterium commune:evalue=4.16e-73:gapopen=0.0:heptad=MCP-40H:length=135.0:mismatch=7.0:qcovhsp=99.3:qend=135.0:qstart=1.0:ref_name=RS_GCF_009740395.1_protein.faa_NZ_WOXT01000006.1_76@PF00015_full_PFAM.467.646:scovhsp=75.4:send=157.0:sstart=23.0],fe8d607a-84ac-4885-89fc-88aa57a806b7_6@MCPsignal.24.157:0.00611078[&&NHX:Sample=rhizpot3:Type=capture:besthit=96.2:bitscore=216.0:capture_class=c__Gammaproteobacteria:capture_domain=d__Bacteria:capture_family=f__Burkholderiaceae:capture_genus=g__Aquabacterium:capture_order=o__Burkholderiales:capture_phylum=p__Proteobacteria:capture_species=s__Aquabacterium commune:evalue=7.42e-73:gapopen=0.0:heptad=MCP-40H:length=133.0:mismatch=5.0:qcovhsp=100.0:qend=133.0:qstart=1.0:ref_name=RS_GCF_009740395.1_protein.faa_NZ_WOXT01000006.1_76@PF00015_full_PFAM.467.646:scovhsp=74.3:send=166.0:sstart=34.0])0:5e-09[&&NHX:Sample_counter=rhizpot1--1||rhizpot3--1:Type_counter=capture--2:besthit_avg=95.5:besthit_max=96.2:besthit_min=94.8:besthit_std=0.9899494936611706:besthit_sum=191.0:bitscore_avg=216.5:bitscore_max=217.0:bitscore_min=216.0:bitscore_std=0.7071067811865476:bitscore_sum=433.0:capture_class_counter=c__Gammaproteobacteria--2:capture_domain_counter=d__Bacteria--2:capture_family_counter=f__Burkholderiaceae--2:capture_genus_counter=g__Aquabacterium--2:capture_order_counter=o__Burkholderiales--2:capture_phylum_counter=p__Proteobacteria--2:capture_species_counter=s__Aquabacterium commune--2:evalue_avg=5.790000000000001e-73:evalue_max=7.42e-73:evalue_min=4.16e-73:evalue_std=2.3051681066681448e-73:evalue_sum=1.1580000000000001e-72:gapopen_avg=0.0:gapopen_max=0.0:gapopen_min=0.0:gapopen_std=0.0:gapopen_sum=0.0:gtdb_class_counter=:gtdb_domain_counter=:gtdb_family_counter=:gtdb_genus_counter=:gtdb_order_counter=:gtdb_phylum_counter=:gtdb_species_counter=:heptad_counter=MCP-40H--2:lbd_counter=:length_avg=134.0:length_max=135.0:length_min=133.0:length_std=1.4142135623730951:length_sum=268.0:mismatch_avg=6.0:mismatch_max=7.0:mismatch_min=5.0:mismatch_std=1.4142135623730951:mismatch_sum=12.0:name=N222946:qcovhsp_avg=99.65:qcovhsp_max=100.0:qcovhsp_min=99.3:qcovhsp_std=0.4949747468305853:qcovhsp_sum=199.3:qend_avg=134.0:qend_max=135.0:qend_min=133.0:qend_std=1.4142135623730951:qend_sum=268.0:qstart_avg=1.0:qstart_max=1.0:qstart_min=1.0:qstart_std=0.0:qstart_sum=2.0:ref_name_counter=RS_GCF_009740395.1_protein.faa_NZ_WOXT01000006.1_76@PF00015_full_PFAM.467.646--2:scovhsp_avg=74.85:scovhsp_max=75.4:scovhsp_min=74.3:scovhsp_std=0.7778174593052083:scovhsp_sum=149.7:send_avg=161.5:send_max=166.0:send_min=157.0:send_std=6.363961030678928:send_sum=323.0:sstart_avg=28.5:sstart_max=34.0:sstart_min=23.0:sstart_std=7.7781745930520225:sstart_sum=57.0],(c3f6d0f6-99c5-567e-a99f-29416f9e719e_5@MCPsignal.190.317:0.0220456[&&NHX:Sample=rhizpot3:Type=capture:besthit=96.0:bitscore=202.0:capture_class=c__Gammaproteobacteria:capture_domain=d__Bacteria:capture_family=f__Burkholderiaceae:capture_genus=g__Variovorax:capture_order=o__Burkholderiales:capture_phylum=p__Proteobacteria:capture_species=s__Variovorax guangxiensis:evalue=3.54e-67:gapopen=0.0:heptad=MCP-40H:length=124.0:mismatch=5.0:qcovhsp=97.6:qend=127.0:qstart=4.0:ref_name=RS_GCF_009740395.1_protein.faa_NZ_WOXT01000006.1_76@PF00015_full_PFAM.467.646:scovhsp=69.3:send=166.0:sstart=43.0],(7a49bbb0-a272-4824-952c-5e0bb35d000b_5@MCPsignal.337.427:5e-09[&&NHX:Sample=rhizpot1:Type=capture:besthit=100.0:bitscore=146.0:capture_class=c__Gammaproteobacteria:capture_domain=d__Bacteria:capture_family=f__Xanthomonadaceae:capture_genus=g__JACMKK01:capture_order=o__Xanthomonadales:capture_phylum=p__Proteobacteria:capture_species=s__JACMKK01 sp014380115:evalue=5e-46:gapopen=0.0:heptad=MCP-40H:length=86.0:mismatch=0.0:qcovhsp=95.6:qend=86.0:qstart=1.0:ref_name=RS_GCF_000426005.1_protein.faa_NZ_AUEN01000004.1_524@PF00015_full_PFAM.478.650:scovhsp=50.0:send=125.0:sstart=40.0],b6c8213b-9112-45f4-9d13-5a4306e2eb68_3@MCPsignal.204.342:0.0750254[&&NHX:Sample=rhiztom2:Type=capture:besthit=83.5:bitscore=181.0:capture_class=c__Alphaproteobacteria:capture_domain=d__Bacteria:capture_family=f__Sphingomonadaceae:capture_genus=g__Sphingomonas:capture_order=o__Sphingomonadales:capture_phylum=p__Proteobacteria:capture_species=s__Sphingomonas sp017418975:evalue=9.22e-59:gapopen=3.0:heptad=MCP-40H:length=139.0:mismatch=11.0:qcovhsp=95.7:qend=138.0:qstart=7.0:ref_name=GB_GCA_002632325.1_protein.faa_NSJK01000002.1_196@PF00015_full_PFAM.460.651:scovhsp=70.2:send=134.0:sstart=1.0])0.55:0.0525129[&&NHX:Sample_counter=rhizpot1--1||rhiztom2--1:Type_counter=capture--2:besthit_avg=91.75:besthit_max=100.0:besthit_min=83.5:besthit_std=11.667261889578034:besthit_sum=183.5:bitscore_avg=163.5:bitscore_max=181.0:bitscore_min=146.0:bitscore_std=24.748737341529164:bitscore_sum=327.0:capture_class_counter=c__Alphaproteobacteria--1||c__Gammaproteobacteria--1:capture_domain_counter=d__Bacteria--2:capture_family_counter=f__Sphingomonadaceae--1||f__Xanthomonadaceae--1:capture_genus_counter=g__JACMKK01--1||g__Sphingomonas--1:capture_order_counter=o__Sphingomonadales--1||o__Xanthomonadales--1:capture_phylum_counter=p__Proteobacteria--2:capture_species_counter=s__JACMKK01 sp014380115--1||s__Sphingomonas sp017418975--1:evalue_avg=2.500000000000461e-46:evalue_max=5e-46:evalue_min=9.22e-59:evalue_std=3.535533905932086e-46:evalue_sum=5.000000000000922e-46:gapopen_avg=1.5:gapopen_max=3.0:gapopen_min=0.0:gapopen_std=2.1213203435596424:gapopen_sum=3.0:gtdb_class_counter=:gtdb_domain_counter=:gtdb_family_counter=:gtdb_genus_counter=:gtdb_order_counter=:gtdb_phylum_counter=:gtdb_species_counter=:heptad_counter=MCP-40H--2:lbd_counter=:length_avg=112.5:length_max=139.0:length_min=86.0:length_std=37.476659402887016:length_sum=225.0:mismatch_avg=5.5:mismatch_max=11.0:mismatch_min=0.0:mismatch_std=7.7781745930520225:mismatch_sum=11.0:name=N222950:qcovhsp_avg=95.65:qcovhsp_max=95.7:qcovhsp_min=95.6:qcovhsp_std=0.07071067811866079:qcovhsp_sum=191.3:qend_avg=112.0:qend_max=138.0:qend_min=86.0:qend_std=36.76955262170047:qend_sum=224.0:qstart_avg=4.0:qstart_max=7.0:qstart_min=1.0:qstart_std=4.242640687119285:qstart_sum=8.0:ref_name_counter=GB_GCA_002632325.1_protein.faa_NSJK01000002.1_196@PF00015_full_PFAM.460.651--1||RS_GCF_000426005.1_protein.faa_NZ_AUEN01000004.1_524@PF00015_full_PFAM.478.650--1:scovhsp_avg=60.1:scovhsp_max=70.2:scovhsp_min=50.0:scovhsp_std=14.283556979968262:scovhsp_sum=120.2:send_avg=129.5:send_max=134.0:send_min=125.0:send_std=6.363961030678928:send_sum=259.0:sstart_avg=20.5:sstart_max=40.0:sstart_min=1.0:sstart_std=27.577164466275352:sstart_sum=41.0])0.699:0.0052831[&&NHX:Sample_counter=rhizpot1--1||rhizpot3--1||rhiztom2--1:Type_counter=capture--3:besthit_avg=93.16666666666667:besthit_max=100.0:besthit_min=83.5:besthit_std=8.60716755578357:besthit_sum=279.5:bitscore_avg=176.33333333333334:bitscore_max=202.0:bitscore_min=146.0:bitscore_std=28.29016319029166:bitscore_sum=529.0:capture_class_counter=c__Alphaproteobacteria--1||c__Gammaproteobacteria--2:capture_domain_counter=d__Bacteria--3:capture_family_counter=f__Burkholderiaceae--1||f__Sphingomonadaceae--1||f__Xanthomonadaceae--1:capture_genus_counter=g__JACMKK01--1||g__Sphingomonas--1||g__Variovorax--1:capture_order_counter=o__Burkholderiales--1||o__Sphingomonadales--1||o__Xanthomonadales--1:capture_phylum_counter=p__Proteobacteria--3:capture_species_counter=s__JACMKK01 sp014380115--1||s__Sphingomonas sp017418975--1||s__Variovorax guangxiensis--1:evalue_avg=1.6666666666669739e-46:evalue_max=5e-46:evalue_min=3.54e-67:evalue_std=2.8867513459478626e-46:evalue_sum=5.000000000000922e-46:gapopen_avg=1.0:gapopen_max=3.0:gapopen_min=0.0:gapopen_std=1.7320508075688772:gapopen_sum=3.0:gtdb_class_counter=:gtdb_domain_counter=:gtdb_family_counter=:gtdb_genus_counter=:gtdb_order_counter=:gtdb_phylum_counter=:gtdb_species_counter=:heptad_counter=MCP-40H--3:lbd_counter=:length_avg=116.33333333333333:length_max=139.0:length_min=86.0:length_std=27.319101986217138:length_sum=349.0:mismatch_avg=5.333333333333333:mismatch_max=11.0:mismatch_min=0.0:mismatch_std=5.507570547286102:mismatch_sum=16.0:name=N222951:qcovhsp_avg=96.3:qcovhsp_max=97.6:qcovhsp_min=95.6:qcovhsp_std=1.1269427669584622:qcovhsp_sum=288.9:qend_avg=117.0:qend_max=138.0:qend_min=86.0:qend_std=27.40437921208944:qend_sum=351.0:qstart_avg=4.0:qstart_max=7.0:qstart_min=1.0:qstart_std=3.0:qstart_sum=12.0:ref_name_counter=GB_GCA_002632325.1_protein.faa_NSJK01000002.1_196@PF00015_full_PFAM.460.651--1||RS_GCF_000426005.1_protein.faa_NZ_AUEN01000004.1_524@PF00015_full_PFAM.478.650--1||RS_GCF_009740395.1_protein.faa_NZ_WOXT01000006.1_76@PF00015_full_PFAM.467.646--1:scovhsp_avg=63.166666666666664:scovhsp_max=70.2:scovhsp_min=50.0:scovhsp_std=11.411543862831767:scovhsp_sum=189.5:send_avg=141.66666666666666:send_max=166.0:send_min=125.0:send_std=21.548395145191982:send_sum=425.0:sstart_avg=28.0:sstart_max=43.0:sstart_min=1.0:sstart_std=23.430749027719962:sstart_sum=84.0])0:5e-09[&&NHX:Sample_counter=rhizpot1--2||rhizpot3--2||rhiztom2--1:Type_counter=capture--5:besthit_avg=94.1:besthit_max=100.0:besthit_min=83.5:besthit_std=6.238589584192889:besthit_sum=470.5:bitscore_avg=192.4:bitscore_max=217.0:bitscore_min=146.0:bitscore_std=29.73718211263468:bitscore_sum=962.0:capture_class_counter=c__Alphaproteobacteria--1||c__Gammaproteobacteria--4:capture_domain_counter=d__Bacteria--5:capture_family_counter=f__Burkholderiaceae--3||f__Sphingomonadaceae--1||f__Xanthomonadaceae--1:capture_genus_counter=g__Aquabacterium--2||g__JACMKK01--1||g__Sphingomonas--1||g__Variovorax--1:capture_order_counter=o__Burkholderiales--3||o__Sphingomonadales--1||o__Xanthomonadales--1:capture_phylum_counter=p__Proteobacteria--5:capture_species_counter=s__Aquabacterium commune--2||s__JACMKK01 sp014380115--1||s__Sphingomonas sp017418975--1||s__Variovorax guangxiensis--1:evalue_avg=1.0000000000001844e-46:evalue_max=5e-46:evalue_min=4.16e-73:evalue_std=2.2360679774996868e-46:evalue_sum=5.000000000000922e-46:gapopen_avg=0.6:gapopen_max=3.0:gapopen_min=0.0:gapopen_std=1.3416407864998738:gapopen_sum=3.0:gtdb_class_counter=:gtdb_domain_counter=:gtdb_family_counter=:gtdb_genus_counter=:gtdb_order_counter=:gtdb_phylum_counter=:gtdb_species_counter=:heptad_counter=MCP-40H--5:lbd_counter=:length_avg=123.4:length_max=139.0:length_min=86.0:length_std=21.61712284278368:length_sum=617.0:mismatch_avg=5.6:mismatch_max=11.0:mismatch_min=0.0:mismatch_std=3.974921382870358:mismatch_sum=28.0:name=N222952:qcovhsp_avg=97.64000000000001:qcovhsp_max=100.0:qcovhsp_min=95.6:qcovhsp_std=2.0156884679930083:qcovhsp_sum=488.20000000000005:qend_avg=123.8:qend_max=138.0:qend_min=86.0:qend_std=21.51046257057249:qend_sum=619.0:qstart_avg=2.8:qstart_max=7.0:qstart_min=1.0:qstart_std=2.6832815729997477:qstart_sum=14.0:ref_name_counter=GB_GCA_002632325.1_protein.faa_NSJK01000002.1_196@PF00015_full_PFAM.460.651--1||RS_GCF_000426005.1_protein.faa_NZ_AUEN01000004.1_524@PF00015_full_PFAM.478.650--1||RS_GCF_009740395.1_protein.faa_NZ_WOXT01000006.1_76@PF00015_full_PFAM.467.646--3:scovhsp_avg=67.84:scovhsp_max=75.4:scovhsp_min=50.0:scovhsp_std=10.305969144141661:scovhsp_sum=339.20000000000005:send_avg=149.6:send_max=166.0:send_min=125.0:send_std=18.981570008826985:send_sum=748.0:sstart_avg=28.2:sstart_max=43.0:sstart_min=1.0:sstart_std=17.020575783445164:sstart_sum=141.0])0:5e-09[&&NHX:Sample_counter=rhizpot1--2||rhizpot3--3||rhiztom2--1:Type_counter=capture--6:besthit_avg=94.8:besthit_max=100.0:besthit_min=83.5:besthit_std=5.837465203322414:besthit_sum=568.8:bitscore_avg=192.5:bitscore_max=217.0:bitscore_min=146.0:bitscore_std=26.59887215654077:bitscore_sum=1155.0:capture_class_counter=c__Alphaproteobacteria--2||c__Gammaproteobacteria--4:capture_domain_counter=d__Bacteria--6:capture_family_counter=f__Burkholderiaceae--3||f__Sphingomonadaceae--1||f__Thalassobaculaceae--1||f__Xanthomonadaceae--1:capture_genus_counter=g__Aquabacterium--2||g__JACMKK01--1||g__Sphingomonas--1||g__Thalassobaculum_A--1||g__Variovorax--1:capture_order_counter=o__Burkholderiales--3||o__Sphingomonadales--1||o__Thalassobaculales--1||o__Xanthomonadales--1:capture_phylum_counter=p__Proteobacteria--6:capture_species_counter=s__Aquabacterium commune--2||s__JACMKK01 sp014380115--1||s__Sphingomonas sp017418975--1||s__Thalassobaculum_A fulvum--1||s__Variovorax guangxiensis--1:evalue_avg=8.3333333333348695e-47:evalue_max=5e-46:evalue_min=4.16e-73:evalue_std=2.0412414523192397e-46:evalue_sum=5.000000000000922e-46:gapopen_avg=0.5:gapopen_max=3.0:gapopen_min=0.0:gapopen_std=1.224744871391589:gapopen_sum=3.0:gtdb_class_counter=:gtdb_domain_counter=:gtdb_family_counter=:gtdb_genus_counter=:gtdb_order_counter=:gtdb_phylum_counter=:gtdb_species_counter=:heptad_counter=MCP-40H--6:lbd_counter=:length_avg=122.0:length_max=139.0:length_min=86.0:length_std=19.636700333813724:length_sum=732.0:mismatch_avg=5.0:mismatch_max=11.0:mismatch_min=0.0:mismatch_std=3.847076812334269:mismatch_sum=30.0:name=N222953:qcovhsp_avg=98.03333333333335:qcovhsp_max=100.0:qcovhsp_min=95.6:qcovhsp_std=2.0441787266936005:qcovhsp_sum=588.2:qend_avg=122.33333333333333:qend_max=138.0:qend_min=86.0:qend_std=19.572088970436106:qend_sum=734.0:qstart_avg=2.5:qstart_max=7.0:qstart_min=1.0:qstart_std=2.5099800796022267:qstart_sum=15.0:ref_name_counter=GB_GCA_002632325.1_protein.faa_NSJK01000002.1_196@PF00015_full_PFAM.460.651--1||RS_GCF_000426005.1_protein.faa_NZ_AUEN01000004.1_524@PF00015_full_PFAM.478.650--1||RS_GCF_009740395.1_protein.faa_NZ_WOXT01000006.1_76@PF00015_full_PFAM.467.646--4:scovhsp_avg=67.23333333333333:scovhsp_max=75.4:scovhsp_min=50.0:scovhsp_std=9.33695167957223:scovhsp_sum=403.40000000000003:send_avg=149.83333333333334:send_max=166.0:send_min=125.0:send_std=16.987250120801384:send_sum=899.0:sstart_avg=29.666666666666668:sstart_max=43.0:sstart_min=1.0:sstart_std=15.641824275533423:sstart_sum=178.0],((54aeb6dc-0423-4b1d-acc7-00ba2f6984cb_5@MCPsignal.373.481:0.0114938[&&NHX:Sample=rhizpot3:Type=capture:besthit=97.2:bitscore=177.0:capture_class=c__Gammaproteobacteria:capture_domain=d__Bacteria:capture_family=f__Burkholderiaceae:capture_genus=g__Aquabacterium:capture_order=o__Burkholderiales:capture_phylum=p__Proteobacteria:capture_species=s__Aquabacterium commune:evalue=4.91e-58:gapopen=0.0:heptad=MCP-40H:length=107.0:mismatch=3.0:qcovhsp=99.1:qend=108.0:qstart=2.0:ref_name=GB_GCA_014380115.1_protein.faa_JACMKK010000441.1_1@PF00015_full_PFAM.1.161:scovhsp=66.9:send=112.0:sstart=6.0],3279e1fb-f41f-4f83-b8b9-f9a19bf6104a_6@MCPsignal.172.278:0.017071[&&NHX:Sample=rhizpot1:Type=capture:besthit=98.1:bitscore=175.0:capture_class=c__Gammaproteobacteria:capture_domain=d__Bacteria:capture_family=f__Burkholderiaceae:capture_genus=g__Aquabacterium:capture_order=o__Burkholderiales:capture_phylum=p__Proteobacteria:capture_species=s__Aquabacterium commune:evalue=3.7e-57:gapopen=0.0:heptad=MCP-40H:length=104.0:mismatch=2.0:qcovhsp=98.1:qend=106.0:qstart=3.0:ref_name=GB_GCA_014380115.1_protein.faa_JACMKK010000441.1_1@PF00015_full_PFAM.1.161:scovhsp=65.0:send=112.0:sstart=9.0])0.779:0.0120623[&&NHX:Sample_counter=rhizpot1--1||rhizpot3--1:Type_counter=capture--2:besthit_avg=97.65:besthit_max=98.1:besthit_min=97.2:besthit_std=0.6363961030678867:besthit_sum=195.3:bitscore_avg=176.0:bitscore_max=177.0:bitscore_min=175.0:bitscore_std=1.4142135623730951:bitscore_sum=352.0:capture_class_counter=c__Gammaproteobacteria--2:capture_domain_counter=d__Bacteria--2:capture_family_counter=f__Burkholderiaceae--2:capture_genus_counter=g__Aquabacterium--2:capture_order_counter=o__Burkholderiales--2:capture_phylum_counter=p__Proteobacteria--2:capture_species_counter=s__Aquabacterium commune--2:evalue_avg=2.0955e-57:evalue_max=3.7e-57:evalue_min=4.91e-58:evalue_std=2.269105660827631e-57:evalue_sum=4.191e-57:gapopen_avg=0.0:gapopen_max=0.0:gapopen_min=0.0:gapopen_std=0.0:gapopen_sum=0.0:gtdb_class_counter=:gtdb_domain_counter=:gtdb_family_counter=:gtdb_genus_counter=:gtdb_order_counter=:gtdb_phylum_counter=:gtdb_species_counter=:heptad_counter=MCP-40H--2:lbd_counter=:length_avg=105.5:length_max=107.0:length_min=104.0:length_std=2.1213203435596424:length_sum=211.0:mismatch_avg=2.5:mismatch_max=3.0:mismatch_min=2.0:mismatch_std=0.7071067811865476:mismatch_sum=5.0:name=N222956:qcovhsp_avg=98.6:qcovhsp_max=99.1:qcovhsp_min=98.1:qcovhsp_std=0.7071067811865476:qcovhsp_sum=197.2:qend_avg=107.0:qend_max=108.0:qend_min=106.0:qend_std=1.4142135623730951:qend_sum=214.0:qstart_avg=2.5:qstart_max=3.0:qstart_min=2.0:qstart_std=0.7071067811865476:qstart_sum=5.0:ref_name_counter=GB_GCA_014380115.1_protein.faa_JACMKK010000441.1_1@PF00015_full_PFAM.1.161--2:scovhsp_avg=65.95:scovhsp_max=66.9:scovhsp_min=65.0:scovhsp_std=1.3435028842544443:scovhsp_sum=131.9:send_avg=112.0:send_max=112.0:send_min=112.0:send_std=0.0:send_sum=224.0:sstart_avg=7.5:sstart_max=9.0:sstart_min=6.0:sstart_std=2.1213203435596424:sstart_sum=15.0],afa65c51-0054-4190-aecb-f4bf3a5dd9df_1@MCPsignal.385.520:5e-09[&&NHX:Sample=rhiztom3:Type=capture:besthit=97.0:bitscore=221.0:capture_class=c__Gammaproteobacteria:capture_domain=d__Bacteria:capture_family=f__Burkholderiaceae:capture_genus=g__Aquabacterium:capture_order=o__Burkholderiales:capture_phylum=p__Proteobacteria:capture_species=s__Aquabacterium commune:evalue=8.44e-75:gapopen=0.0:heptad=MCP-40H:length=135.0:mismatch=4.0:qcovhsp=100.0:qend=135.0:qstart=1.0:ref_name=RS_GCF_009740395.1_protein.faa_NZ_WOXT01000006.1_76@PF00015_full_PFAM.467.646:scovhsp=75.4:send=166.0:sstart=32.0])0:5e-09[&&NHX:Sample_counter=rhizpot1--1||rhizpot3--1||rhiztom3--1:Type_counter=capture--3:besthit_avg=97.43333333333334:besthit_max=98.1:besthit_min=97.0:besthit_std=0.5859465277082277:besthit_sum=292.3:bitscore_avg=191.0:bitscore_max=221.0:bitscore_min=175.0:bitscore_std=26.0:bitscore_sum=573.0:capture_class_counter=c__Gammaproteobacteria--3:capture_domain_counter=d__Bacteria--3:capture_family_counter=f__Burkholderiaceae--3:capture_genus_counter=g__Aquabacterium--3:capture_order_counter=o__Burkholderiales--3:capture_phylum_counter=p__Proteobacteria--3:capture_species_counter=s__Aquabacterium commune--3:evalue_avg=1.397e-57:evalue_max=3.7e-57:evalue_min=8.44e-75:evalue_std=2.0095091440448835e-57:evalue_sum=4.191e-57:gapopen_avg=0.0:gapopen_max=0.0:gapopen_min=0.0:gapopen_std=0.0:gapopen_sum=0.0:gtdb_class_counter=:gtdb_domain_counter=:gtdb_family_counter=:gtdb_genus_counter=:gtdb_order_counter=:gtdb_phylum_counter=:gtdb_species_counter=:heptad_counter=MCP-40H--3:lbd_counter=:length_avg=115.33333333333333:length_max=135.0:length_min=104.0:length_std=17.09775813764288:length_sum=346.0:mismatch_avg=3.0:mismatch_max=4.0:mismatch_min=2.0:mismatch_std=1.0:mismatch_sum=9.0:name=N222958:qcovhsp_avg=99.06666666666666:qcovhsp_max=100.0:qcovhsp_min=98.1:qcovhsp_std=0.9504384952922197:qcovhsp_sum=297.2:qend_avg=116.33333333333333:qend_max=135.0:qend_min=106.0:qend_std=16.19670748434179:qend_sum=349.0:qstart_avg=2.0:qstart_max=3.0:qstart_min=1.0:qstart_std=1.0:qstart_sum=6.0:ref_name_counter=GB_GCA_014380115.1_protein.faa_JACMKK010000441.1_1@PF00015_full_PFAM.1.161--2||RS_GCF_009740395.1_protein.faa_NZ_WOXT01000006.1_76@PF00015_full_PFAM.467.646--1:scovhsp_avg=69.10000000000001:scovhsp_max=75.4:scovhsp_min=65.0:scovhsp_std=5.538050198400157:scovhsp_sum=207.3:send_avg=130.0:send_max=166.0:send_min=112.0:send_std=31.176914536239792:send_sum=390.0:sstart_avg=15.666666666666666:sstart_max=32.0:sstart_min=6.0:sstart_std=14.224392195567914:sstart_sum=47.0])0.537:0.00339749[&&NHX:Sample_counter=rhizpot1--3||rhizpot3--4||rhiztom2--1||rhiztom3--1:Type_counter=capture--9:besthit_avg=95.67777777777776:besthit_max=100.0:besthit_min=83.5:besthit_std=4.80800836567954:besthit_sum=861.0999999999999:bitscore_avg=192.0:bitscore_max=221.0:bitscore_min=146.0:bitscore_std=24.733580412063272:bitscore_sum=1728.0:capture_class_counter=c__Alphaproteobacteria--2||c__Gammaproteobacteria--7:capture_domain_counter=d__Bacteria--9:capture_family_counter=f__Burkholderiaceae--6||f__Sphingomonadaceae--1||f__Thalassobaculaceae--1||f__Xanthomonadaceae--1:capture_genus_counter=g__Aquabacterium--5||g__JACMKK01--1||g__Sphingomonas--1||g__Thalassobaculum_A--1||g__Variovorax--1:capture_order_counter=o__Burkholderiales--6||o__Sphingomonadales--1||o__Thalassobaculales--1||o__Xanthomonadales--1:capture_phylum_counter=p__Proteobacteria--9:capture_species_counter=s__Aquabacterium commune--5||s__JACMKK01 sp014380115--1||s__Sphingomonas sp017418975--1||s__Thalassobaculum_A fulvum--1||s__Variovorax guangxiensis--1:evalue_avg=5.555555555603146e-47:evalue_max=5e-46:evalue_min=8.44e-75:evalue_std=1.666666666664882e-46:evalue_sum=5.000000000042831e-46:gapopen_avg=0.3333333333333333:gapopen_max=3.0:gapopen_min=0.0:gapopen_std=0.9999999999999999:gapopen_sum=3.0:gtdb_class_counter=:gtdb_domain_counter=:gtdb_family_counter=:gtdb_genus_counter=:gtdb_order_counter=:gtdb_phylum_counter=:gtdb_species_counter=:heptad_counter=MCP-40H--9:lbd_counter=:length_avg=119.77777777777777:length_max=139.0:length_min=86.0:length_std=18.033148489502448:length_sum=1078.0:mismatch_avg=4.333333333333333:mismatch_max=11.0:mismatch_min=0.0:mismatch_std=3.24037034920393:mismatch_sum=39.0:name=N222959:qcovhsp_avg=98.37777777777778:qcovhsp_max=100.0:qcovhsp_min=95.6:qcovhsp_std=1.7619433715203352:qcovhsp_sum=885.4:qend_avg=120.33333333333333:qend_max=138.0:qend_min=86.0:qend_std=17.72004514666935:qend_sum=1083.0:qstart_avg=2.3333333333333335:qstart_max=7.0:qstart_min=1.0:qstart_std=2.06155281280883:qstart_sum=21.0:ref_name_counter=GB_GCA_002632325.1_protein.faa_NSJK01000002.1_196@PF00015_full_PFAM.460.651--1||GB_GCA_014380115.1_protein.faa_JACMKK010000441.1_1@PF00015_full_PFAM.1.161--2||RS_GCF_000426005.1_protein.faa_NZ_AUEN01000004.1_524@PF00015_full_PFAM.478.650--1||RS_GCF_009740395.1_protein.faa_NZ_WOXT01000006.1_76@PF00015_full_PFAM.467.646--5:scovhsp_avg=67.85555555555555:scovhsp_max=75.4:scovhsp_min=50.0:scovhsp_std=7.938846123825414:scovhsp_sum=610.7:send_avg=143.22222222222223:send_max=166.0:send_min=112.0:send_std=22.840631437078187:send_sum=1289.0:sstart_avg=25.0:sstart_max=43.0:sstart_min=1.0:sstart_std=15.890248582070704:sstart_sum=225.0])0.893:0.0146147[&&NHX:Sample_counter=rhizpot1--4||rhizpot3--4||rhiztom2--1||rhiztom3--1:Type_counter=capture--10:besthit_avg=96.11:besthit_max=100.0:besthit_min=83.5:besthit_std=4.734612503210326:besthit_sum=961.1:bitscore_avg=190.4:bitscore_max=221.0:bitscore_min=146.0:bitscore_std=23.86163820398293:bitscore_sum=1904.0:capture_class_counter=c__Alphaproteobacteria--2||c__Gammaproteobacteria--8:capture_domain_counter=d__Bacteria--10:capture_family_counter=f__Burkholderiaceae--7||f__Sphingomonadaceae--1||f__Thalassobaculaceae--1||f__Xanthomonadaceae--1:capture_genus_counter=g__Aquabacterium--6||g__JACMKK01--1||g__Sphingomonas--1||g__Thalassobaculum_A--1||g__Variovorax--1:capture_order_counter=o__Burkholderiales--7||o__Sphingomonadales--1||o__Thalassobaculales--1||o__Xanthomonadales--1:capture_phylum_counter=p__Proteobacteria--10:capture_species_counter=s__Aquabacterium commune--6||s__JACMKK01 sp014380115--1||s__Sphingomonas sp017418975--1||s__Thalassobaculum_A fulvum--1||s__Variovorax guangxiensis--1:evalue_avg=5.000000000050892e-47:evalue_max=5e-46:evalue_min=8.44e-75:evalue_std=1.5811388300824013e-46:evalue_sum=5.000000000050892e-46:gapopen_avg=0.3:gapopen_max=3.0:gapopen_min=0.0:gapopen_std=0.9486832980505139:gapopen_sum=3.0:gtdb_class_counter=:gtdb_domain_counter=:gtdb_family_counter=:gtdb_genus_counter=:gtdb_order_counter=:gtdb_phylum_counter=:gtdb_species_counter=:heptad_counter=MCP-40H--10:lbd_counter=:length_avg=118.0:length_max=139.0:length_min=86.0:length_std=17.90716802475106:length_sum=1180.0:mismatch_avg=3.9:mismatch_max=11.0:mismatch_min=0.0:mismatch_std=3.3482997343593826:mismatch_sum=39.0:name=N222960:qcovhsp_avg=98.44:qcovhsp_max=100.0:qcovhsp_min=95.6:qcovhsp_std=1.6727887560066346:qcovhsp_sum=984.4:qend_avg=118.6:qend_max=138.0:qend_min=86.0:qend_std=17.582819897717076:qend_sum=1186.0:qstart_avg=2.3:qstart_max=7.0:qstart_min=1.0:qstart_std=1.9465068427541912:qstart_sum=23.0:ref_name_counter=GB_GCA_002632325.1_protein.faa_NSJK01000002.1_196@PF00015_full_PFAM.460.651--1||GB_GCA_014380115.1_protein.faa_JACMKK010000441.1_1@PF00015_full_PFAM.1.161--3||RS_GCF_000426005.1_protein.faa_NZ_AUEN01000004.1_524@PF00015_full_PFAM.478.650--1||RS_GCF_009740395.1_protein.faa_NZ_WOXT01000006.1_76@PF00015_full_PFAM.467.646--5:scovhsp_avg=67.44999999999999:scovhsp_max=75.4:scovhsp_min=50.0:scovhsp_std=7.593893745781689:scovhsp_sum=674.4999999999999:send_avg=139.9:send_max=166.0:send_min=110.0:send_std=23.960383970212163:send_sum=1399.0:sstart_avg=23.4:sstart_max=43.0:sstart_min=1.0:sstart_std=15.812793695120558:sstart_sum=234.0],4458c4a1-e07b-43dc-9959-17f000936d11_2@MCPsignal.118.231:5e-09[&&NHX:Sample=rhizpot1:Type=capture:besthit=100.0:bitscore=193.0:capture_class=c__Clostridia:capture_domain=d__Bacteria:capture_family=f__Oscillospiraceae:capture_genus=g__An92:capture_order=o__Oscillospirales:capture_phylum=p__Firmicutes_A:capture_species=s__An92 sp009935845:evalue=3.57e-64:gapopen=0.0:heptad=MCP-40H:length=112.0:mismatch=0.0:qcovhsp=99.1:qend=113.0:qstart=2.0:ref_name=RS_GCF_000426005.1_protein.faa_NZ_AUEN01000004.1_524@PF00015_full_PFAM.478.650:scovhsp=65.1:send=124.0:sstart=13.0])0:1.8e-08[&&NHX:Sample_counter=rhizpot1--5||rhizpot3--4||rhiztom2--1||rhiztom3--1:Type_counter=capture--11:besthit_avg=96.46363636363635:besthit_max=100.0:besthit_min=83.5:besthit_std=4.642256504604787:besthit_sum=1061.1:bitscore_avg=190.63636363636363:bitscore_max=221.0:bitscore_min=146.0:bitscore_std=22.650707394131103:bitscore_sum=2097.0:capture_class_counter=c__Alphaproteobacteria--2||c__Clostridia--1||c__Gammaproteobacteria--8:capture_domain_counter=d__Bacteria--11:capture_family_counter=f__Burkholderiaceae--7||f__Oscillospiraceae--1||f__Sphingomonadaceae--1||f__Thalassobaculaceae--1||f__Xanthomonadaceae--1:capture_genus_counter=g__An92--1||g__Aquabacterium--6||g__JACMKK01--1||g__Sphingomonas--1||g__Thalassobaculum_A--1||g__Variovorax--1:capture_order_counter=o__Burkholderiales--7||o__Oscillospirales--1||o__Sphingomonadales--1||o__Thalassobaculales--1||o__Xanthomonadales--1:capture_phylum_counter=p__Firmicutes_A--1||p__Proteobacteria--10:capture_species_counter=s__An92 sp009935845--1||s__Aquabacterium commune--6||s__JACMKK01 sp014380115--1||s__Sphingomonas sp017418975--1||s__Thalassobaculum_A fulvum--1||s__Variovorax guangxiensis--1:evalue_avg=4.545454545500811e-47:evalue_max=5e-46:evalue_min=8.44e-75:evalue_std=1.5075567228872836e-46:evalue_sum=5.000000000050892e-46:gapopen_avg=0.2727272727272727:gapopen_max=3.0:gapopen_min=0.0:gapopen_std=0.9045340337332909:gapopen_sum=3.0:gtdb_class_counter=:gtdb_domain_counter=:gtdb_family_counter=:gtdb_genus_counter=:gtdb_order_counter=:gtdb_phylum_counter=:gtdb_species_counter=:heptad_counter=MCP-40H--11:lbd_counter=:length_avg=117.45454545454545:length_max=139.0:length_min=86.0:length_std=17.084283048250146:length_sum=1292.0:mismatch_avg=3.5454545454545454:mismatch_max=11.0:mismatch_min=0.0:mismatch_std=3.387141460395074:mismatch_sum=39.0:name=N222962:qcovhsp_avg=98.5:qcovhsp_max=100.0:qcovhsp_min=95.6:qcovhsp_std=1.5993748778819807:qcovhsp_sum=1083.5:qend_avg=118.0909090909091:qend_max=138.0:qend_min=86.0:qend_std=16.765765985808972:qend_sum=1299.0:qstart_avg=2.272727272727273:qstart_max=7.0:qstart_min=1.0:qstart_std=1.8488325554743505:qstart_sum=25.0:ref_name_counter=GB_GCA_002632325.1_protein.faa_NSJK01000002.1_196@PF00015_full_PFAM.460.651--1||GB_GCA_014380115.1_protein.faa_JACMKK010000441.1_1@PF00015_full_PFAM.1.161--3||RS_GCF_000426005.1_protein.faa_NZ_AUEN01000004.1_524@PF00015_full_PFAM.478.650--2||RS_GCF_009740395.1_protein.faa_NZ_WOXT01000006.1_76@PF00015_full_PFAM.467.646--5:scovhsp_avg=67.23636363636363:scovhsp_max=75.4:scovhsp_min=50.0:scovhsp_std=7.2389602467858225:scovhsp_sum=739.5999999999999:send_avg=138.45454545454547:send_max=166.0:send_min=110.0:send_std=23.23085722208131:send_sum=1523.0:sstart_avg=22.454545454545453:sstart_max=43.0:sstart_min=1.0:sstart_std=15.325557975901798:sstart_sum=247.0],161a48da-758d-4596-8009-e24c53156c76_3@MCPsignal.302.367:0.0124316[&&NHX:Sample=rhizpot1:Type=capture:capture_class=c__Gammaproteobacteria:capture_domain=d__Bacteria:capture_family=f__Pseudomonadaceae:capture_genus=g__Pseudomonas_E:capture_order=o__Pseudomonadales:capture_phylum=p__Proteobacteria:capture_species=s__Pseudomonas_E syringae:heptad=MCP-40H])0.268:0.00539593[&&NHX:Sample_counter=rhizpot1--6||rhizpot3--4||rhiztom2--1||rhiztom3--1:Type_counter=capture--12:besthit_avg=96.46363636363635:besthit_max=100.0:besthit_min=83.5:besthit_std=4.642256504604787:besthit_sum=1061.1:bitscore_avg=190.63636363636363:bitscore_max=221.0:bitscore_min=146.0:bitscore_std=22.650707394131103:bitscore_sum=2097.0:capture_class_counter=c__Alphaproteobacteria--2||c__Clostridia--1||c__Gammaproteobacteria--9:capture_domain_counter=d__Bacteria--12:capture_family_counter=f__Burkholderiaceae--7||f__Oscillospiraceae--1||f__Pseudomonadaceae--1||f__Sphingomonadaceae--1||f__Thalassobaculaceae--1||f__Xanthomonadaceae--1:capture_genus_counter=g__An92--1||g__Aquabacterium--6||g__JACMKK01--1||g__Pseudomonas_E--1||g__Sphingomonas--1||g__Thalassobaculum_A--1||g__Variovorax--1:capture_order_counter=o__Burkholderiales--7||o__Oscillospirales--1||o__Pseudomonadales--1||o__Sphingomonadales--1||o__Thalassobaculales--1||o__Xanthomonadales--1:capture_phylum_counter=p__Firmicutes_A--1||p__Proteobacteria--11:capture_species_counter=s__An92 sp009935845--1||s__Aquabacterium commune--6||s__JACMKK01 sp014380115--1||s__Pseudomonas_E syringae--1||s__Sphingomonas sp017418975--1||s__Thalassobaculum_A fulvum--1||s__Variovorax guangxiensis--1:evalue_avg=4.545454545500811e-47:evalue_max=5e-46:evalue_min=8.44e-75:evalue_std=1.5075567228872836e-46:evalue_sum=5.000000000050892e-46:gapopen_avg=0.2727272727272727:gapopen_max=3.0:gapopen_min=0.0:gapopen_std=0.9045340337332909:gapopen_sum=3.0:gtdb_class_counter=:gtdb_domain_counter=:gtdb_family_counter=:gtdb_genus_counter=:gtdb_order_counter=:gtdb_phylum_counter=:gtdb_species_counter=:heptad_counter=MCP-40H--12:lbd_counter=:length_avg=117.45454545454545:length_max=139.0:length_min=86.0:length_std=17.084283048250146:length_sum=1292.0:mismatch_avg=3.5454545454545454:mismatch_max=11.0:mismatch_min=0.0:mismatch_std=3.387141460395074:mismatch_sum=39.0:name=N222964:qcovhsp_avg=98.5:qcovhsp_max=100.0:qcovhsp_min=95.6:qcovhsp_std=1.5993748778819807:qcovhsp_sum=1083.5:qend_avg=118.0909090909091:qend_max=138.0:qend_min=86.0:qend_std=16.765765985808972:qend_sum=1299.0:qstart_avg=2.272727272727273:qstart_max=7.0:qstart_min=1.0:qstart_std=1.8488325554743505:qstart_sum=25.0:ref_name_counter=GB_GCA_002632325.1_protein.faa_NSJK01000002.1_196@PF00015_full_PFAM.460.651--1||GB_GCA_014380115.1_protein.faa_JACMKK010000441.1_1@PF00015_full_PFAM.1.161--3||RS_GCF_000426005.1_protein.faa_NZ_AUEN01000004.1_524@PF00015_full_PFAM.478.650--2||RS_GCF_009740395.1_protein.faa_NZ_WOXT01000006.1_76@PF00015_full_PFAM.467.646--5:scovhsp_avg=67.23636363636363:scovhsp_max=75.4:scovhsp_min=50.0:scovhsp_std=7.2389602467858225:scovhsp_sum=739.5999999999999:send_avg=138.45454545454547:send_max=166.0:send_min=110.0:send_std=23.23085722208131:send_sum=1523.0:sstart_avg=22.454545454545453:sstart_max=43.0:sstart_min=1.0:sstart_std=15.325557975901798:sstart_sum=247.0],529a4abc-f19f-4250-addd-785bd24c8de5_2@MCPsignal.25.184:0.0259672[&&NHX:Sample=rhizpot1:Type=capture:besthit=96.8:bitscore=253.0:capture_class=c__Gammaproteobacteria:capture_domain=d__Bacteria:capture_family=f__Burkholderiaceae:capture_genus=g__Aquabacterium:capture_order=o__Burkholderiales:capture_phylum=p__Proteobacteria:capture_species=s__Aquabacterium commune:evalue=5.08e-87:gapopen=0.0:heptad=MCP-40H:length=154.0:mismatch=5.0:qcovhsp=96.9:qend=159.0:qstart=6.0:ref_name=RS_GCF_009740395.1_protein.faa_NZ_WOXT01000006.1_76@PF00015_full_PFAM.467.646:scovhsp=86.0:send=166.0:sstart=13.0])0.839:0.0096499[&&NHX:Sample_counter=rhizpot1--7||rhizpot3--4||rhiztom2--1||rhiztom3--1:Type_counter=capture--13:besthit_avg=96.49166666666667:besthit_max=100.0:besthit_min=83.5:besthit_std=4.427282838641928:besthit_sum=1157.9:bitscore_avg=195.83333333333334:bitscore_max=253.0:bitscore_min=146.0:bitscore_std=28.116101285831782:bitscore_sum=2350.0:capture_class_counter=c__Alphaproteobacteria--2||c__Clostridia--1||c__Gammaproteobacteria--10:capture_domain_counter=d__Bacteria--13:capture_family_counter=f__Burkholderiaceae--8||f__Oscillospiraceae--1||f__Pseudomonadaceae--1||f__Sphingomonadaceae--1||f__Thalassobaculaceae--1||f__Xanthomonadaceae--1:capture_genus_counter=g__An92--1||g__Aquabacterium--7||g__JACMKK01--1||g__Pseudomonas_E--1||g__Sphingomonas--1||g__Thalassobaculum_A--1||g__Variovorax--1:capture_order_counter=o__Burkholderiales--8||o__Oscillospirales--1||o__Pseudomonadales--1||o__Sphingomonadales--1||o__Thalassobaculales--1||o__Xanthomonadales--1:capture_phylum_counter=p__Firmicutes_A--1||p__Proteobacteria--12:capture_species_counter=s__An92 sp009935845--1||s__Aquabacterium commune--7||s__JACMKK01 sp014380115--1||s__Pseudomonas_E syringae--1||s__Sphingomonas sp017418975--1||s__Thalassobaculum_A fulvum--1||s__Variovorax guangxiensis--1:evalue_avg=4.1666666667090764e-47:evalue_max=5e-46:evalue_min=5.08e-87:evalue_std=1.443375672972729e-46:evalue_sum=5.000000000050892e-46:gapopen_avg=0.25:gapopen_max=3.0:gapopen_min=0.0:gapopen_std=0.8660254037844386:gapopen_sum=3.0:gtdb_class_counter=:gtdb_domain_counter=:gtdb_family_counter=:gtdb_genus_counter=:gtdb_order_counter=:gtdb_phylum_counter=:gtdb_species_counter=:heptad_counter=MCP-40H--13:lbd_counter=:length_avg=120.5:length_max=154.0:length_min=86.0:length_std=19.407121467037907:length_sum=1446.0:mismatch_avg=3.6666666666666665:mismatch_max=11.0:mismatch_min=0.0:mismatch_std=3.2566947363946483:mismatch_sum=44.0:name=N222966:qcovhsp_avg=98.36666666666667:qcovhsp_max=100.0:qcovhsp_min=95.6:qcovhsp_std=1.5933574234263566:qcovhsp_sum=1180.4:qend_avg=121.5:qend_max=159.0:qend_min=86.0:qend_std=19.87460691435179:qend_sum=1458.0:qstart_avg=2.5833333333333335:qstart_max=7.0:qstart_min=1.0:qstart_std=2.0652243256245835:qstart_sum=31.0:ref_name_counter=GB_GCA_002632325.1_protein.faa_NSJK01000002.1_196@PF00015_full_PFAM.460.651--1||GB_GCA_014380115.1_protein.faa_JACMKK010000441.1_1@PF00015_full_PFAM.1.161--3||RS_GCF_000426005.1_protein.faa_NZ_AUEN01000004.1_524@PF00015_full_PFAM.478.650--2||RS_GCF_009740395.1_protein.faa_NZ_WOXT01000006.1_76@PF00015_full_PFAM.467.646--6:scovhsp_avg=68.8:scovhsp_max=86.0:scovhsp_min=50.0:scovhsp_std=8.773721093024433:scovhsp_sum=825.5999999999999:send_avg=140.75:send_max=166.0:send_min=110.0:send_std=23.533824786696044:send_sum=1689.0:sstart_avg=21.666666666666668:sstart_max=43.0:sstart_min=1.0:sstart_std=14.865049511175433:sstart_sum=260.0])0.852:0.0157196[&&NHX:Sample_counter=rhizpot1--7||rhizpot3--4||rhiztom2--2||rhiztom3--8:Type_counter=GTDB--1||capture--21:besthit_avg=96.90555555555555:besthit_max=100.0:besthit_min=83.5:besthit_std=3.6770308069902753:besthit_sum=1744.3:bitscore_avg=199.22222222222223:bitscore_max=262.0:bitscore_min=146.0:bitscore_std=30.460303106822117:bitscore_sum=3586.0:capture_class_counter=c__Alphaproteobacteria--2||c__Clostridia--1||c__Gammaproteobacteria--18:capture_domain_counter=d__Bacteria--21:capture_family_counter=f__Aquisalimonadaceae--1||f__Burkholderiaceae--10||f__Oscillospiraceae--1||f__Pseudomonadaceae--1||f__Sphingomonadaceae--1||f__Thalassobaculaceae--1||f__Xanthomonadaceae--6:capture_genus_counter=g__An92--1||g__Aquabacterium--8||g__Aquisalimonas--1||g__Caballeronia--1||g__JACMKK01--1||g__Pseudomonas_E--1||g__Sphingomonas--1||g__Thalassobaculum_A--1||g__Thermomonas--5||g__Variovorax--1:capture_order_counter=o__Burkholderiales--10||o__Nitrococcales--1||o__Oscillospirales--1||o__Pseudomonadales--1||o__Sphingomonadales--1||o__Thalassobaculales--1||o__Xanthomonadales--6:capture_phylum_counter=p__Firmicutes_A--1||p__Proteobacteria--20:capture_species_counter=s__An92 sp009935845--1||s__Aquabacterium commune--8||s__Aquisalimonas sp007126095--1||s__Caballeronia peredens--1||s__JACMKK01 sp014380115--1||s__Pseudomonas_E syringae--1||s__Sphingomonas sp017418975--1||s__Thalassobaculum_A fulvum--1||s__Thermomonas lycopersici--5||s__Variovorax guangxiensis--1:evalue_avg=2.777778001268273e-47:evalue_max=5e-46:evalue_min=1.28e-90:evalue_std=1.1785112963999955e-46:evalue_sum=5.000000402282892e-46:gapopen_avg=0.2222222222222222:gapopen_max=3.0:gapopen_min=0.0:gapopen_std=0.7320844981409597:gapopen_sum=4.0:gtdb_class_counter=c__Gammaproteobacteria--1:gtdb_domain_counter=d__Bacteria--1:gtdb_family_counter=f__Xanthomonadaceae--1:gtdb_genus_counter=g__Thermomonas--1:gtdb_order_counter=o__Xanthomonadales--1:gtdb_phylum_counter=p__Proteobacteria--1:gtdb_species_counter=s__Thermomonas lycopersici--1:heptad_counter=MCP-40H--22:lbd_counter=:lca_tree=s__Thermomonas lycopersici:length_avg=122.0:length_max=157.0:length_min=86.0:length_std=20.085113012026653:length_sum=2196.0:mismatch_avg=3.3333333333333335:mismatch_max=11.0:mismatch_min=0.0:mismatch_std=2.786522184076944:mismatch_sum=60.0:name=N222967:qcovhsp_avg=98.77777777777777:qcovhsp_max=100.0:qcovhsp_min=95.6:qcovhsp_std=1.5109621226052339:qcovhsp_sum=1778.0:qend_avg=122.77777777777777:qend_max=159.0:qend_min=86.0:qend_std=20.3457050115817:qend_sum=2210.0:qstart_avg=2.1666666666666665:qstart_max=7.0:qstart_min=1.0:qstart_std=1.823054966742557:qstart_sum=39.0:ref_name_counter=GB_GCA_002632325.1_protein.faa_NSJK01000002.1_196@PF00015_full_PFAM.460.651--1||GB_GCA_014380115.1_protein.faa_JACMKK010000441.1_1@PF00015_full_PFAM.1.161--3||RS_GCF_000426005.1_protein.faa_NZ_AUEN01000004.1_524@PF00015_full_PFAM.478.650--3||RS_GCF_007556775.1_protein.faa_NZ_CP041742.1_2353@PF00015_full_PFAM.476.651--4||RS_GCF_009740395.1_protein.faa_NZ_WOXT01000006.1_76@PF00015_full_PFAM.467.646--6||RS_GCF_014779555.1_protein.faa_NZ_JACXXL010000042.1_23@PF00015_full_PFAM.475.650--1:scovhsp_avg=69.71111111111112:scovhsp_max=89.7:scovhsp_min=50.0:scovhsp_std=10.036749467296724:scovhsp_sum=1254.8000000000002:send_avg=143.61111111111111:send_max=166.0:send_min=110.0:send_std=21.14136978390637:send_sum=2585.0:sstart_avg=22.944444444444443:sstart_max=58.0:sstart_min=1.0:sstart_std=16.55462338911869:sstart_sum=413.0],ea594949-56c5-463e-ab0a-219dab50a0e1_5@MCPsignal.164.349:0.0114724[&&NHX:Sample=rhiztom2:Type=capture:capture_class=c__Gammaproteobacteria:capture_domain=d__Bacteria:capture_family=f__Burkholderiaceae:capture_genus=g__AAP99:capture_order=o__Burkholderiales:capture_phylum=p__Proteobacteria:capture_species=s__AAP99 sp001295775:heptad=MCP-40H])0.873:0.00875679[&&NHX:Sample_counter=rhizpot1--7||rhizpot3--4||rhiztom2--3||rhiztom3--8:Type_counter=GTDB--1||capture--22:besthit_avg=96.90555555555555:besthit_max=100.0:besthit_min=83.5:besthit_std=3.6770308069902753:besthit_sum=1744.3:bitscore_avg=199.22222222222223:bitscore_max=262.0:bitscore_min=146.0:bitscore_std=30.460303106822117:bitscore_sum=3586.0:capture_class_counter=c__Alphaproteobacteria--2||c__Clostridia--1||c__Gammaproteobacteria--19:capture_domain_counter=d__Bacteria--22:capture_family_counter=f__Aquisalimonadaceae--1||f__Burkholderiaceae--11||f__Oscillospiraceae--1||f__Pseudomonadaceae--1||f__Sphingomonadaceae--1||f__Thalassobaculaceae--1||f__Xanthomonadaceae--6:capture_genus_counter=g__AAP99--1||g__An92--1||g__Aquabacterium--8||g__Aquisalimonas--1||g__Caballeronia--1||g__JACMKK01--1||g__Pseudomonas_E--1||g__Sphingomonas--1||g__Thalassobaculum_A--1||g__Thermomonas--5||g__Variovorax--1:capture_order_counter=o__Burkholderiales--11||o__Nitrococcales--1||o__Oscillospirales--1||o__Pseudomonadales--1||o__Sphingomonadales--1||o__Thalassobaculales--1||o__Xanthomonadales--6:capture_phylum_counter=p__Firmicutes_A--1||p__Proteobacteria--21:capture_species_counter=s__AAP99 sp001295775--1||s__An92 sp009935845--1||s__Aquabacterium commune--8||s__Aquisalimonas sp007126095--1||s__Caballeronia peredens--1||s__JACMKK01 sp014380115--1||s__Pseudomonas_E syringae--1||s__Sphingomonas sp017418975--1||s__Thalassobaculum_A fulvum--1||s__Thermomonas lycopersici--5||s__Variovorax guangxiensis--1:evalue_avg=2.777778001268273e-47:evalue_max=5e-46:evalue_min=1.28e-90:evalue_std=1.1785112963999955e-46:evalue_sum=5.000000402282892e-46:gapopen_avg=0.2222222222222222:gapopen_max=3.0:gapopen_min=0.0:gapopen_std=0.7320844981409597:gapopen_sum=4.0:gtdb_class_counter=c__Gammaproteobacteria--1:gtdb_domain_counter=d__Bacteria--1:gtdb_family_counter=f__Xanthomonadaceae--1:gtdb_genus_counter=g__Thermomonas--1:gtdb_order_counter=o__Xanthomonadales--1:gtdb_phylum_counter=p__Proteobacteria--1:gtdb_species_counter=s__Thermomonas lycopersici--1:heptad_counter=MCP-40H--23:lbd_counter=:lca_tree=s__Thermomonas lycopersici:length_avg=122.0:length_max=157.0:length_min=86.0:length_std=20.085113012026653:length_sum=2196.0:mismatch_avg=3.3333333333333335:mismatch_max=11.0:mismatch_min=0.0:mismatch_std=2.786522184076944:mismatch_sum=60.0:name=N222969:qcovhsp_avg=98.77777777777777:qcovhsp_max=100.0:qcovhsp_min=95.6:qcovhsp_std=1.5109621226052339:qcovhsp_sum=1778.0:qend_avg=122.77777777777777:qend_max=159.0:qend_min=86.0:qend_std=20.3457050115817:qend_sum=2210.0:qstart_avg=2.1666666666666665:qstart_max=7.0:qstart_min=1.0:qstart_std=1.8230549667425573:qstart_sum=39.0:ref_name_counter=GB_GCA_002632325.1_protein.faa_NSJK01000002.1_196@PF00015_full_PFAM.460.651--1||GB_GCA_014380115.1_protein.faa_JACMKK010000441.1_1@PF00015_full_PFAM.1.161--3||RS_GCF_000426005.1_protein.faa_NZ_AUEN01000004.1_524@PF00015_full_PFAM.478.650--3||RS_GCF_007556775.1_protein.faa_NZ_CP041742.1_2353@PF00015_full_PFAM.476.651--4||RS_GCF_009740395.1_protein.faa_NZ_WOXT01000006.1_76@PF00015_full_PFAM.467.646--6||RS_GCF_014779555.1_protein.faa_NZ_JACXXL010000042.1_23@PF00015_full_PFAM.475.650--1:scovhsp_avg=69.71111111111112:scovhsp_max=89.7:scovhsp_min=50.0:scovhsp_std=10.036749467296724:scovhsp_sum=1254.8000000000002:send_avg=143.61111111111111:send_max=166.0:send_min=110.0:send_std=21.14136978390637:send_sum=2585.0:sstart_avg=22.944444444444443:sstart_max=58.0:sstart_min=1.0:sstart_std=16.55462338911869:sstart_sum=413.0])0:5e-09[&&NHX:Sample_counter=rhizpot1--8||rhizpot3--4||rhiztom2--3||rhiztom3--8:Type_counter=GTDB--1||capture--23:besthit_avg=96.97894736842105:besthit_max=100.0:besthit_min=83.5:besthit_std=3.5877227298057623:besthit_sum=1842.6:bitscore_avg=199.0:bitscore_max=262.0:bitscore_min=146.0:bitscore_std=29.61793750790595:bitscore_sum=3781.0:capture_class_counter=c__Alphaproteobacteria--2||c__Clostridia--1||c__Gammaproteobacteria--20:capture_domain_counter=d__Bacteria--23:capture_family_counter=f__Aquisalimonadaceae--1||f__Burkholderiaceae--11||f__Oscillospiraceae--1||f__Pseudomonadaceae--2||f__Sphingomonadaceae--1||f__Thalassobaculaceae--1||f__Xanthomonadaceae--6:capture_genus_counter=g__AAP99--1||g__An92--1||g__Aquabacterium--8||g__Aquisalimonas--1||g__Caballeronia--1||g__JACMKK01--1||g__Pseudomonas_E--2||g__Sphingomonas--1||g__Thalassobaculum_A--1||g__Thermomonas--5||g__Variovorax--1:capture_order_counter=o__Burkholderiales--11||o__Nitrococcales--1||o__Oscillospirales--1||o__Pseudomonadales--2||o__Sphingomonadales--1||o__Thalassobaculales--1||o__Xanthomonadales--6:capture_phylum_counter=p__Firmicutes_A--1||p__Proteobacteria--22:capture_species_counter=s__AAP99 sp001295775--1||s__An92 sp009935845--1||s__Aquabacterium commune--8||s__Aquisalimonas sp007126095--1||s__Caballeronia peredens--1||s__JACMKK01 sp014380115--1||s__Pseudomonas_E cannabina--1||s__Pseudomonas_E syringae--1||s__Sphingomonas sp017418975--1||s__Thalassobaculum_A fulvum--1||s__Thermomonas lycopersici--5||s__Variovorax guangxiensis--1:evalue_avg=2.6315791590962587e-47:evalue_max=5e-46:evalue_min=1.28e-90:evalue_std=1.1470786642255889e-46:evalue_sum=5.000000402282892e-46:gapopen_avg=0.21052631578947367:gapopen_max=3.0:gapopen_min=0.0:gapopen_std=0.7132825035177586:gapopen_sum=4.0:gtdb_class_counter=c__Gammaproteobacteria--1:gtdb_domain_counter=d__Bacteria--1:gtdb_family_counter=f__Xanthomonadaceae--1:gtdb_genus_counter=g__Thermomonas--1:gtdb_order_counter=o__Xanthomonadales--1:gtdb_phylum_counter=p__Proteobacteria--1:gtdb_species_counter=s__Thermomonas lycopersici--1:heptad_counter=MCP-40H--24:lbd_counter=:lca_tree=s__Thermomonas lycopersici:length_avg=121.78947368421052:length_max=157.0:length_min=86.0:length_std=19.540780569443942:length_sum=2314.0:mismatch_avg=3.263157894736842:mismatch_max=11.0:mismatch_min=0.0:mismatch_std=2.7252340422054253:mismatch_sum=62.0:name=N222970:qcovhsp_avg=98.8:qcovhsp_max=100.0:qcovhsp_min=95.6:qcovhsp_std=1.471582670309608:qcovhsp_sum=1877.1999999999998:qend_avg=122.57894736842105:qend_max=159.0:qend_min=86.0:qend_std=19.791456600916593:qend_sum=2329.0:qstart_avg=2.1578947368421053:qstart_max=7.0:qstart_min=1.0:qstart_std=1.7721035176289737:qstart_sum=41.0:ref_name_counter=GB_GCA_001830245.1_protein.faa_MIDV01000031.1_73@PF00015_full_PFAM.476.651--1||GB_GCA_002632325.1_protein.faa_NSJK01000002.1_196@PF00015_full_PFAM.460.651--1||GB_GCA_014380115.1_protein.faa_JACMKK010000441.1_1@PF00015_full_PFAM.1.161--3||RS_GCF_000426005.1_protein.faa_NZ_AUEN01000004.1_524@PF00015_full_PFAM.478.650--3||RS_GCF_007556775.1_protein.faa_NZ_CP041742.1_2353@PF00015_full_PFAM.476.651--4||RS_GCF_009740395.1_protein.faa_NZ_WOXT01000006.1_76@PF00015_full_PFAM.467.646--6||RS_GCF_014779555.1_protein.faa_NZ_JACXXL010000042.1_23@PF00015_full_PFAM.475.650--1:scovhsp_avg=69.58947368421053:scovhsp_max=89.7:scovhsp_min=50.0:scovhsp_std=9.768367015629932:scovhsp_sum=1322.2:send_avg=144.57894736842104:send_max=166.0:send_min=110.0:send_std=20.974364748620804:send_sum=2747.0:sstart_avg=24.105263157894736:sstart_max=58.0:sstart_min=1.0:sstart_std=16.865134109695415:sstart_sum=458.0],((953283a7-782e-44a7-89c7-fe83248bb755_5@MCPsignal.20.170:0.0107441[&&NHX:Sample=rhizpot1:Type=capture:besthit=98.0:bitscore=249.0:capture_class=c__Gammaproteobacteria:capture_domain=d__Bacteria:capture_family=f__Enterobacteriaceae:capture_genus=g__Enterobacter:capture_order=o__Enterobacterales:capture_phylum=p__Proteobacteria:capture_species=s__Enterobacter chuandaensis:evalue=1.03e-85:gapopen=0.0:heptad=MCP-40H:length=150.0:mismatch=3.0:qcovhsp=100.0:qend=150.0:qstart=1.0:ref_name=GB_GCA_001830245.1_protein.faa_MIDV01000031.1_73@PF00015_full_PFAM.476.651:scovhsp=85.7:send=162.0:sstart=13.0],d70cb37f-e3fa-4458-b5a4-83801295c92a_3@MCPsignal.22.117:0.00974806[&&NHX:Sample=rhizpot1:Type=capture:besthit=100.0:bitscore=162.0:capture_class=c__Gammaproteobacteria:capture_domain=d__Bacteria:capture_family=f__Burkholderiaceae:capture_genus=g__Achromobacter:capture_order=o__Burkholderiales:capture_phylum=p__Proteobacteria:capture_species=s__Achromobacter insolitus:evalue=3.53e-52:gapopen=0.0:heptad=MCP-40H:length=94.0:mismatch=0.0:qcovhsp=98.9:qend=95.0:qstart=2.0:ref_name=GB_GCA_014380115.1_protein.faa_JACMKK010000441.1_1@PF00015_full_PFAM.1.161:scovhsp=58.8:send=110.0:sstart=17.0])0:5e-09[&&NHX:Sample_counter=rhizpot1--2:Type_counter=capture--2:besthit_avg=99.0:besthit_max=100.0:besthit_min=98.0:besthit_std=1.4142135623730951:besthit_sum=198.0:bitscore_avg=205.5:bitscore_max=249.0:bitscore_min=162.0:bitscore_std=61.518289963229634:bitscore_sum=411.0:capture_class_counter=c__Gammaproteobacteria--2:capture_domain_counter=d__Bacteria--2:capture_family_counter=f__Burkholderiaceae--1||f__Enterobacteriaceae--1:capture_genus_counter=g__Achromobacter--1||g__Enterobacter--1:capture_order_counter=o__Burkholderiales--1||o__Enterobacterales--1:capture_phylum_counter=p__Proteobacteria--2:capture_species_counter=s__Achromobacter insolitus--1||s__Enterobacter chuandaensis--1:evalue_avg=1.765e-52:evalue_max=3.53e-52:evalue_min=1.03e-85:evalue_std=2.4960869375885127e-52:evalue_sum=3.53e-52:gapopen_avg=0.0:gapopen_max=0.0:gapopen_min=0.0:gapopen_std=0.0:gapopen_sum=0.0:gtdb_class_counter=:gtdb_domain_counter=:gtdb_family_counter=:gtdb_genus_counter=:gtdb_order_counter=:gtdb_phylum_counter=:gtdb_species_counter=:heptad_counter=MCP-40H--2:lbd_counter=:length_avg=122.0:length_max=150.0:length_min=94.0:length_std=39.59797974644666:length_sum=244.0:mismatch_avg=1.5:mismatch_max=3.0:mismatch_min=0.0:mismatch_std=2.1213203435596424:mismatch_sum=3.0:name=N222973:qcovhsp_avg=99.45:qcovhsp_max=100.0:qcovhsp_min=98.9:qcovhsp_std=0.7778174593051983:qcovhsp_sum=198.9:qend_avg=122.5:qend_max=150.0:qend_min=95.0:qend_std=38.890872965260115:qend_sum=245.0:qstart_avg=1.5:qstart_max=2.0:qstart_min=1.0:qstart_std=0.7071067811865476:qstart_sum=3.0:ref_name_counter=GB_GCA_001830245.1_protein.faa_MIDV01000031.1_73@PF00015_full_PFAM.476.651--1||GB_GCA_014380115.1_protein.faa_JACMKK010000441.1_1@PF00015_full_PFAM.1.161--1:scovhsp_avg=72.25:scovhsp_max=85.7:scovhsp_min=58.8:scovhsp_std=19.021172413918134:scovhsp_sum=144.5:send_avg=136.0:send_max=162.0:send_min=110.0:send_std=36.76955262170047:send_sum=272.0:sstart_avg=15.0:sstart_max=17.0:sstart_min=13.0:sstart_std=2.8284271247461903:sstart_sum=30.0],((89b83a19-4418-4b39-9f74-cf63949a9554_1@MCPsignal.22.151:5e-09[&&NHX:Sample=rhizpot1:Type=capture:besthit=99.2:bitscore=216.0:capture_class=c__Gammaproteobacteria:capture_domain=d__Bacteria:capture_family=f__Enterobacteriaceae:capture_genus=g__Enterobacter:capture_order=o__Enterobacterales:capture_phylum=p__Proteobacteria:capture_species=s__Enterobacter chuandaensis:evalue=5.54e-73:gapopen=0.0:heptad=MCP-40H:length=129.0:mismatch=1.0:qcovhsp=100.0:qend=129.0:qstart=1.0:ref_name=GB_GCA_001830245.1_protein.faa_MIDV01000031.1_73@PF00015_full_PFAM.476.651:scovhsp=73.7:send=162.0:sstart=34.0],1a3d054c-8ef4-4321-abe4-49d3b4d0d980_6@MCPsignal.37.193:5e-09[&&NHX:Sample=rhizpot1:Type=capture:besthit=98.7:bitscore=256.0:capture_class=c__Gammaproteobacteria:capture_domain=d__Bacteria:capture_family=f__Enterobacteriaceae:capture_genus=g__Enterobacter:capture_order=o__Enterobacterales:capture_phylum=p__Proteobacteria:capture_species=s__Enterobacter chuandaensis:evalue=2.38e-88:gapopen=1.0:heptad=MCP-40H:length=157.0:mismatch=1.0:qcovhsp=100.0:qend=156.0:qstart=1.0:ref_name=GB_GCA_001830245.1_protein.faa_MIDV01000031.1_73@PF00015_full_PFAM.476.651:scovhsp=89.7:send=162.0:sstart=6.0])0:5e-09[&&NHX:Sample_counter=rhizpot1--2:Type_counter=capture--2:besthit_avg=98.95:besthit_max=99.2:besthit_min=98.7:besthit_std=0.3535533905932738:besthit_sum=197.9:bitscore_avg=236.0:bitscore_max=256.0:bitscore_min=216.0:bitscore_std=28.284271247461902:bitscore_sum=472.0:capture_class_counter=c__Gammaproteobacteria--2:capture_domain_counter=d__Bacteria--2:capture_family_counter=f__Enterobacteriaceae--2:capture_genus_counter=g__Enterobacter--2:capture_order_counter=o__Enterobacterales--2:capture_phylum_counter=p__Proteobacteria--2:capture_species_counter=s__Enterobacter chuandaensis--2:evalue_avg=2.7700000000000014e-73:evalue_max=5.54e-73:evalue_min=2.38e-88:evalue_std=3.917371567773472e-73:evalue_sum=5.540000000000003e-73:gapopen_avg=0.5:gapopen_max=1.0:gapopen_min=0.0:gapopen_std=0.7071067811865476:gapopen_sum=1.0:gtdb_class_counter=:gtdb_domain_counter=:gtdb_family_counter=:gtdb_genus_counter=:gtdb_order_counter=:gtdb_phylum_counter=:gtdb_species_counter=:heptad_counter=MCP-40H--2:lbd_counter=:length_avg=143.0:length_max=157.0:length_min=129.0:length_std=19.79898987322333:length_sum=286.0:mismatch_avg=1.0:mismatch_max=1.0:mismatch_min=1.0:mismatch_std=0.0:mismatch_sum=2.0:name=N222976:qcovhsp_avg=100.0:qcovhsp_max=100.0:qcovhsp_min=100.0:qcovhsp_std=0.0:qcovhsp_sum=200.0:qend_avg=142.5:qend_max=156.0:qend_min=129.0:qend_std=19.091883092036785:qend_sum=285.0:qstart_avg=1.0:qstart_max=1.0:qstart_min=1.0:qstart_std=0.0:qstart_sum=2.0:ref_name_counter=GB_GCA_001830245.1_protein.faa_MIDV01000031.1_73@PF00015_full_PFAM.476.651--2:scovhsp_avg=81.7:scovhsp_max=89.7:scovhsp_min=73.7:scovhsp_std=11.313708498984761:scovhsp_sum=163.4:send_avg=162.0:send_max=162.0:send_min=162.0:send_std=0.0:send_sum=324.0:sstart_avg=20.0:sstart_max=34.0:sstart_min=6.0:sstart_std=19.79898987322333:sstart_sum=40.0],((559806e0-dd4f-4851-aa3d-dde90f1241e8_3@MCPsignal.145.317:5e-09[&&NHX:Sample=rhizpot3:Type=capture:capture_class=c__Alphaproteobacteria:capture_domain=d__Bacteria:capture_family=f__Sphingomonadaceae:capture_genus=g__Sphingomonas:capture_order=o__Sphingomonadales:capture_phylum=p__Proteobacteria:capture_species=s__Sphingomonas sp014334115:heptad=MCP-40H],(baa30480-27cd-4b5b-8b55-d2ec2efdf645_6@MCPsignal.136.306:5e-09[&&NHX:Sample=rhizpot3:Type=capture:capture_class=c__Gammaproteobacteria:capture_domain=d__Bacteria:capture_family=f__Burkholderiaceae:capture_genus=g__Variovorax:capture_order=o__Burkholderiales:capture_phylum=p__Proteobacteria:capture_species=s__Variovorax sp016082275:heptad=MCP-40H],1ee4ec9c-5948-4163-9548-b636cccdffbb_5@MCPsignal.33.197:0.0134323[&&NHX:Sample=rhizpot3:Type=capture:capture_class=c__Alphaproteobacteria:capture_domain=d__Bacteria:capture_family=f__Sphingomonadaceae:capture_genus=g__Sphingomonas:capture_order=o__Sphingomonadales:capture_phylum=p__Proteobacteria:capture_species=s__Sphingomonas sp014334115:heptad=MCP-40H])0:5e-09[&&NHX:Sample_counter=rhizpot3--2:Type_counter=capture--2:capture_class_counter=c__Alphaproteobacteria--1||c__Gammaproteobacteria--1:capture_domain_counter=d__Bacteria--2:capture_family_counter=f__Burkholderiaceae--1||f__Sphingomonadaceae--1:capture_genus_counter=g__Sphingomonas--1||g__Variovorax--1:capture_order_counter=o__Burkholderiales--1||o__Sphingomonadales--1:capture_phylum_counter=p__Proteobacteria--2:capture_species_counter=s__Sphingomonas sp014334115--1||s__Variovorax sp016082275--1:gtdb_class_counter=:gtdb_domain_counter=:gtdb_family_counter=:gtdb_genus_counter=:gtdb_order_counter=:gtdb_phylum_counter=:gtdb_species_counter=:heptad_counter=MCP-40H--2:lbd_counter=:name=N222980:ref_name_counter=])0.982:5e-09[&&NHX:Sample_counter=rhizpot3--3:Type_counter=capture--3:capture_class_counter=c__Alphaproteobacteria--2||c__Gammaproteobacteria--1:capture_domain_counter=d__Bacteria--3:capture_family_counter=f__Burkholderiaceae--1||f__Sphingomonadaceae--2:capture_genus_counter=g__Sphingomonas--2||g__Variovorax--1:capture_order_counter=o__Burkholderiales--1||o__Sphingomonadales--2:capture_phylum_counter=p__Proteobacteria--3:capture_species_counter=s__Sphingomonas sp014334115--2||s__Variovorax sp016082275--1:gtdb_class_counter=:gtdb_domain_counter=:gtdb_family_counter=:gtdb_genus_counter=:gtdb_order_counter=:gtdb_phylum_counter=:gtdb_species_counter=:heptad_counter=MCP-40H--3:lbd_counter=:name=N222981:ref_name_counter=],d8492ff3-4233-46cc-ba7c-a6965648ea00_1@MCPsignal.136.321:5e-09[&&NHX:Sample=rhizpot3:Type=capture:capture_class=c__Alphaproteobacteria:capture_domain=d__Bacteria:capture_family=f__Sphingomonadaceae:capture_genus=g__Sphingomonas:capture_order=o__Sphingomonadales:capture_phylum=p__Proteobacteria:capture_species=s__Sphingomonas sp014334115:heptad=MCP-40H])0.669:0.00390814[&&NHX:Sample_counter=rhizpot3--4:Type_counter=capture--4:capture_class_counter=c__Alphaproteobacteria--3||c__Gammaproteobacteria--1:capture_domain_counter=d__Bacteria--4:capture_family_counter=f__Burkholderiaceae--1||f__Sphingomonadaceae--3:capture_genus_counter=g__Sphingomonas--3||g__Variovorax--1:capture_order_counter=o__Burkholderiales--1||o__Sphingomonadales--3:capture_phylum_counter=p__Proteobacteria--4:capture_species_counter=s__Sphingomonas sp014334115--3||s__Variovorax sp016082275--1:gtdb_class_counter=:gtdb_domain_counter=:gtdb_family_counter=:gtdb_genus_counter=:gtdb_order_counter=:gtdb_phylum_counter=:gtdb_species_counter=:heptad_counter=MCP-40H--4:lbd_counter=:name=N222983:ref_name_counter=])0:1.8e-08[&&NHX:Sample_counter=rhizpot1--2||rhizpot3--4:Type_counter=capture--6:besthit_avg=98.95:besthit_max=99.2:besthit_min=98.7:besthit_std=0.3535533905932738:besthit_sum=197.9:bitscore_avg=236.0:bitscore_max=256.0:bitscore_min=216.0:bitscore_std=28.284271247461902:bitscore_sum=472.0:capture_class_counter=c__Alphaproteobacteria--3||c__Gammaproteobacteria--3:capture_domain_counter=d__Bacteria--6:capture_family_counter=f__Burkholderiaceae--1||f__Enterobacteriaceae--2||f__Sphingomonadaceae--3:capture_genus_counter=g__Enterobacter--2||g__Sphingomonas--3||g__Variovorax--1:capture_order_counter=o__Burkholderiales--1||o__Enterobacterales--2||o__Sphingomonadales--3:capture_phylum_counter=p__Proteobacteria--6:capture_species_counter=s__Enterobacter chuandaensis--2||s__Sphingomonas sp014334115--3||s__Variovorax sp016082275--1:evalue_avg=2.7700000000000014e-73:evalue_max=5.54e-73:evalue_min=2.38e-88:evalue_std=3.917371567773472e-73:evalue_sum=5.540000000000003e-73:gapopen_avg=0.5:gapopen_max=1.0:gapopen_min=0.0:gapopen_std=0.7071067811865476:gapopen_sum=1.0:gtdb_class_counter=:gtdb_domain_counter=:gtdb_family_counter=:gtdb_genus_counter=:gtdb_order_counter=:gtdb_phylum_counter=:gtdb_species_counter=:heptad_counter=MCP-40H--6:lbd_counter=:length_avg=143.0:length_max=157.0:length_min=129.0:length_std=19.79898987322333:length_sum=286.0:mismatch_avg=1.0:mismatch_max=1.0:mismatch_min=1.0:mismatch_std=0.0:mismatch_sum=2.0:name=N222984:qcovhsp_avg=100.0:qcovhsp_max=100.0:qcovhsp_min=100.0:qcovhsp_std=0.0:qcovhsp_sum=200.0:qend_avg=142.5:qend_max=156.0:qend_min=129.0:qend_std=19.091883092036785:qend_sum=285.0:qstart_avg=1.0:qstart_max=1.0:qstart_min=1.0:qstart_std=0.0:qstart_sum=2.0:ref_name_counter=GB_GCA_001830245.1_protein.faa_MIDV01000031.1_73@PF00015_full_PFAM.476.651--2:scovhsp_avg=81.7:scovhsp_max=89.7:scovhsp_min=73.7:scovhsp_std=11.313708498984761:scovhsp_sum=163.4:send_avg=162.0:send_max=162.0:send_min=162.0:send_std=0.0:send_sum=324.0:sstart_avg=20.0:sstart_max=34.0:sstart_min=6.0:sstart_std=19.79898987322333:sstart_sum=40.0])0.476:1.8e-08[&&NHX:Sample_counter=rhizpot1--4||rhizpot3--4:Type_counter=capture--8:besthit_avg=98.975:besthit_max=100.0:besthit_min=98.0:besthit_std=0.8421203397773186:besthit_sum=395.9:bitscore_avg=220.75:bitscore_max=256.0:bitscore_min=162.0:bitscore_std=42.874817783869354:bitscore_sum=883.0:capture_class_counter=c__Alphaproteobacteria--3||c__Gammaproteobacteria--5:capture_domain_counter=d__Bacteria--8:capture_family_counter=f__Burkholderiaceae--2||f__Enterobacteriaceae--3||f__Sphingomonadaceae--3:capture_genus_counter=g__Achromobacter--1||g__Enterobacter--3||g__Sphingomonas--3||g__Variovorax--1:capture_order_counter=o__Burkholderiales--2||o__Enterobacterales--3||o__Sphingomonadales--3:capture_phylum_counter=p__Proteobacteria--8:capture_species_counter=s__Achromobacter insolitus--1||s__Enterobacter chuandaensis--3||s__Sphingomonas sp014334115--3||s__Variovorax sp016082275--1:evalue_avg=8.825e-53:evalue_max=3.53e-52:evalue_min=2.38e-88:evalue_std=1.765e-52:evalue_sum=3.53e-52:gapopen_avg=0.25:gapopen_max=1.0:gapopen_min=0.0:gapopen_std=0.5:gapopen_sum=1.0:gtdb_class_counter=:gtdb_domain_counter=:gtdb_family_counter=:gtdb_genus_counter=:gtdb_order_counter=:gtdb_phylum_counter=:gtdb_species_counter=:heptad_counter=MCP-40H--8:lbd_counter=:length_avg=132.5:length_max=157.0:length_min=94.0:length_std=28.290163190291665:length_sum=530.0:mismatch_avg=1.25:mismatch_max=3.0:mismatch_min=0.0:mismatch_std=1.2583057392117916:mismatch_sum=5.0:name=N222985:qcovhsp_avg=99.725:qcovhsp_max=100.0:qcovhsp_min=98.9:qcovhsp_std=0.5499999999999973:qcovhsp_sum=398.9:qend_avg=132.5:qend_max=156.0:qend_min=95.0:qend_std=27.54995462791182:qend_sum=530.0:qstart_avg=1.25:qstart_max=2.0:qstart_min=1.0:qstart_std=0.5:qstart_sum=5.0:ref_name_counter=GB_GCA_001830245.1_protein.faa_MIDV01000031.1_73@PF00015_full_PFAM.476.651--3||GB_GCA_014380115.1_protein.faa_JACMKK010000441.1_1@PF00015_full_PFAM.1.161--1:scovhsp_avg=76.975:scovhsp_max=89.7:scovhsp_min=58.8:scovhsp_std=13.8937335994805:scovhsp_sum=307.9:send_avg=149.0:send_max=162.0:send_min=110.0:send_std=26.0:send_sum=596.0:sstart_avg=17.5:sstart_max=34.0:sstart_min=6.0:sstart_std=11.902380714238083:sstart_sum=70.0])0.875:5e-09[&&NHX:Sample_counter=rhizpot1--12||rhizpot3--8||rhiztom2--3||rhiztom3--8:Type_counter=GTDB--1||capture--31:besthit_avg=97.32608695652173:besthit_max=100.0:besthit_min=83.5:besthit_std=3.3506061040985013:besthit_sum=2238.5:bitscore_avg=202.7826086956522:bitscore_max=262.0:bitscore_min=146.0:bitscore_std=32.24051167220172:bitscore_sum=4664.0:capture_class_counter=c__Alphaproteobacteria--5||c__Clostridia--1||c__Gammaproteobacteria--25:capture_domain_counter=d__Bacteria--31:capture_family_counter=f__Aquisalimonadaceae--1||f__Burkholderiaceae--13||f__Enterobacteriaceae--3||f__Oscillospiraceae--1||f__Pseudomonadaceae--2||f__Sphingomonadaceae--4||f__Thalassobaculaceae--1||f__Xanthomonadaceae--6:capture_genus_counter=g__AAP99--1||g__Achromobacter--1||g__An92--1||g__Aquabacterium--8||g__Aquisalimonas--1||g__Caballeronia--1||g__Enterobacter--3||g__JACMKK01--1||g__Pseudomonas_E--2||g__Sphingomonas--4||g__Thalassobaculum_A--1||g__Thermomonas--5||g__Variovorax--2:capture_order_counter=o__Burkholderiales--13||o__Enterobacterales--3||o__Nitrococcales--1||o__Oscillospirales--1||o__Pseudomonadales--2||o__Sphingomonadales--4||o__Thalassobaculales--1||o__Xanthomonadales--6:capture_phylum_counter=p__Firmicutes_A--1||p__Proteobacteria--30:capture_species_counter=s__AAP99 sp001295775--1||s__Achromobacter insolitus--1||s__An92 sp009935845--1||s__Aquabacterium commune--8||s__Aquisalimonas sp007126095--1||s__Caballeronia peredens--1||s__Enterobacter chuandaensis--3||s__JACMKK01 sp014380115--1||s__Pseudomonas_E cannabina--1||s__Pseudomonas_E syringae--1||s__Sphingomonas sp014334115--3||s__Sphingomonas sp017418975--1||s__Thalassobaculum_A fulvum--1||s__Thermomonas lycopersici--5||s__Variovorax guangxiensis--1||s__Variovorax sp016082275--1:evalue_avg=2.1739147531664747e-47:evalue_max=5e-46:evalue_min=1.28e-90:evalue_std=1.0425720330157399e-46:evalue_sum=5.000003932282892e-46:gapopen_avg=0.21739130434782608:gapopen_max=3.0:gapopen_min=0.0:gapopen_std=0.671262158456362:gapopen_sum=5.0:gtdb_class_counter=c__Gammaproteobacteria--1:gtdb_domain_counter=d__Bacteria--1:gtdb_family_counter=f__Xanthomonadaceae--1:gtdb_genus_counter=g__Thermomonas--1:gtdb_order_counter=o__Xanthomonadales--1:gtdb_phylum_counter=p__Proteobacteria--1:gtdb_species_counter=s__Thermomonas lycopersici--1:heptad_counter=MCP-40H--32:lbd_counter=:lca_tree=s__Thermomonas lycopersici:length_avg=123.65217391304348:length_max=157.0:length_min=86.0:length_std=20.94713843692384:length_sum=2844.0:mismatch_avg=2.9130434782608696:mismatch_max=11.0:mismatch_min=0.0:mismatch_std=2.62701080522159:mismatch_sum=67.0:name=N222986:qcovhsp_avg=98.9608695652174:qcovhsp_max=100.0:qcovhsp_min=95.6:qcovhsp_std=1.3934062679879065:qcovhsp_sum=2276.1:qend_avg=124.30434782608695:qend_max=159.0:qend_min=86.0:qend_std=20.94676104840489:qend_sum=2859.0:qstart_avg=2.0:qstart_max=7.0:qstart_min=1.0:qstart_std=1.651445647689541:qstart_sum=46.0:ref_name_counter=GB_GCA_001830245.1_protein.faa_MIDV01000031.1_73@PF00015_full_PFAM.476.651--4||GB_GCA_002632325.1_protein.faa_NSJK01000002.1_196@PF00015_full_PFAM.460.651--1||GB_GCA_014380115.1_protein.faa_JACMKK010000441.1_1@PF00015_full_PFAM.1.161--4||RS_GCF_000426005.1_protein.faa_NZ_AUEN01000004.1_524@PF00015_full_PFAM.478.650--3||RS_GCF_007556775.1_protein.faa_NZ_CP041742.1_2353@PF00015_full_PFAM.476.651--4||RS_GCF_009740395.1_protein.faa_NZ_WOXT01000006.1_76@PF00015_full_PFAM.467.646--6||RS_GCF_014779555.1_protein.faa_NZ_JACXXL010000042.1_23@PF00015_full_PFAM.475.650--1:scovhsp_avg=70.87391304347827:scovhsp_max=89.7:scovhsp_min=50.0:scovhsp_std=10.610724308723286:scovhsp_sum=1630.1000000000001:send_avg=145.34782608695653:send_max=166.0:send_min=110.0:send_std=21.332026063371934:send_sum=3343.0:sstart_avg=22.956521739130434:sstart_max=58.0:sstart_min=1.0:sstart_std=16.08070063169898:sstart_sum=528.0],((RS_GCF_004357985.1_protein.faa_NZ_SMTF01000019.1_2@PF00015_full_PFAM.474.651:6e-09[&&NHX:Type=GTDB:gtdb_class=c__Gammaproteobacteria:gtdb_domain=d__Bacteria:gtdb_family=f__Xanthomonadaceae:gtdb_genus=g__Luteimonas:gtdb_order=o__Xanthomonadales:gtdb_phylum=p__Proteobacteria:gtdb_species=s__Luteimonas aestuarii:heptad=MCP-40H:species=d__Bacteria_p__Proteobacteria_c__Gammaproteobacteria_o__Xanthomonadales_f__Xanthomonadaceae_g__Luteimonas_s__Luteimonas aestuarii],((((((5af8b4dc-592f-5fdd-83af-97841b9fc57d_6@MCPsignal.120.226:0.00671827[&&NHX:Sample=rhizpot3:Type=capture:besthit=99.1:bitscore=177.0:capture_class=c__Gammaproteobacteria:capture_domain=d__Bacteria:capture_family=f__Pseudomonadaceae:capture_genus=g__Pseudomonas_E:capture_order=o__Pseudomonadales:capture_phylum=p__Proteobacteria:capture_species=s__Pseudomonas_E sp017968885:evalue=5.12e-58:gapopen=0.0:heptad=MCP-40H:length=106.0:mismatch=1.0:qcovhsp=100.0:qend=106.0:qstart=1.0:ref_name=RS_GCF_011320095.1_protein.faa_NZ_JAANOY010000041.1_2@PF00015_full_PFAM.475.650:scovhsp=60.6:send=162.0:sstart=57.0],64022965-be82-48cd-86d6-453e8ccfca5c_4@MCPsignal.17.140:5e-09[&&NHX:Sample=rhizpot1:Type=capture:besthit=100.0:bitscore=210.0:capture_class=c__Gammaproteobacteria:capture_domain=d__Bacteria:capture_family=f__Enterobacteriaceae:capture_genus=g__Kosakonia:capture_order=o__Enterobacterales:capture_phylum=p__Proteobacteria:capture_species=s__Kosakonia oryzae:evalue=1.58e-70:gapopen=0.0:heptad=MCP-40H:length=122.0:mismatch=0.0:qcovhsp=99.2:qend=123.0:qstart=2.0:ref_name=GB_GCA_004322525.1_protein.faa_SCUY01000313.1_5@PF00015_full_PFAM.477.650:scovhsp=70.5:send=138.0:sstart=17.0])0:5e-09[&&NHX:Sample_counter=rhizpot1--1||rhizpot3--1:Type_counter=capture--2:besthit_avg=99.55:besthit_max=100.0:besthit_min=99.1:besthit_std=0.6363961030678968:besthit_sum=199.1:bitscore_avg=193.5:bitscore_max=210.0:bitscore_min=177.0:bitscore_std=23.33452377915607:bitscore_sum=387.0:capture_class_counter=c__Gammaproteobacteria--2:capture_domain_counter=d__Bacteria--2:capture_family_counter=f__Enterobacteriaceae--1||f__Pseudomonadaceae--1:capture_genus_counter=g__Kosakonia--1||g__Pseudomonas_E--1:capture_order_counter=o__Enterobacterales--1||o__Pseudomonadales--1:capture_phylum_counter=p__Proteobacteria--2:capture_species_counter=s__Kosakonia oryzae--1||s__Pseudomonas_E sp017968885--1:evalue_avg=2.5600000000007898e-58:evalue_max=5.12e-58:evalue_min=1.58e-70:evalue_std=3.620386719674006e-58:evalue_sum=5.1200000000015796e-58:gapopen_avg=0.0:gapopen_max=0.0:gapopen_min=0.0:gapopen_std=0.0:gapopen_sum=0.0:gtdb_class_counter=:gtdb_domain_counter=:gtdb_family_counter=:gtdb_genus_counter=:gtdb_order_counter=:gtdb_phylum_counter=:gtdb_species_counter=:heptad_counter=MCP-40H--2:lbd_counter=:length_avg=114.0:length_max=122.0:length_min=106.0:length_std=11.313708498984761:length_sum=228.0:mismatch_avg=0.5:mismatch_max=1.0:mismatch_min=0.0:mismatch_std=0.7071067811865476:mismatch_sum=1.0:name=N222990:qcovhsp_avg=99.6:qcovhsp_max=100.0:qcovhsp_min=99.2:qcovhsp_std=0.565685424949236:qcovhsp_sum=199.2:qend_avg=114.5:qend_max=123.0:qend_min=106.0:qend_std=12.020815280171307:qend_sum=229.0:qstart_avg=1.5:qstart_max=2.0:qstart_min=1.0:qstart_std=0.7071067811865476:qstart_sum=3.0:ref_name_counter=GB_GCA_004322525.1_protein.faa_SCUY01000313.1_5@PF00015_full_PFAM.477.650--1||RS_GCF_011320095.1_protein.faa_NZ_JAANOY010000041.1_2@PF00015_full_PFAM.475.650--1:scovhsp_avg=65.55:scovhsp_max=70.5:scovhsp_min=60.6:scovhsp_std=7.00035713374682:scovhsp_sum=131.1:send_avg=150.0:send_max=162.0:send_min=138.0:send_std=16.97056274847714:send_sum=300.0:sstart_avg=37.0:sstart_max=57.0:sstart_min=17.0:sstart_std=28.284271247461902:sstart_sum=74.0],RS_GCF_011320095.1_protein.faa_NZ_JAANOY010000041.1_2@PF00015_full_PFAM.475.650:5e-09[&&NHX:Type=GTDB:gtdb_class=c__Gammaproteobacteria:gtdb_domain=d__Bacteria:gtdb_family=f__Xanthomonadaceae:gtdb_genus=g__Luteimonas_B:gtdb_order=o__Xanthomonadales:gtdb_phylum=p__Proteobacteria:gtdb_species=s__Luteimonas_B telluris:heptad=MCP-40H:species=d__Bacteria_p__Proteobacteria_c__Gammaproteobacteria_o__Xanthomonadales_f__Xanthomonadaceae_g__Luteimonas_B_s__Luteimonas_B telluris])0.848:0.00429436[&&NHX:Sample_counter=rhizpot1--1||rhizpot3--1:Type_counter=GTDB--1||capture--2:besthit_avg=99.55:besthit_max=100.0:besthit_min=99.1:besthit_std=0.6363961030678968:besthit_sum=199.1:bitscore_avg=193.5:bitscore_max=210.0:bitscore_min=177.0:bitscore_std=23.33452377915607:bitscore_sum=387.0:capture_class_counter=c__Gammaproteobacteria--2:capture_domain_counter=d__Bacteria--2:capture_family_counter=f__Enterobacteriaceae--1||f__Pseudomonadaceae--1:capture_genus_counter=g__Kosakonia--1||g__Pseudomonas_E--1:capture_order_counter=o__Enterobacterales--1||o__Pseudomonadales--1:capture_phylum_counter=p__Proteobacteria--2:capture_species_counter=s__Kosakonia oryzae--1||s__Pseudomonas_E sp017968885--1:evalue_avg=2.5600000000007898e-58:evalue_max=5.12e-58:evalue_min=1.58e-70:evalue_std=3.620386719674006e-58:evalue_sum=5.1200000000015796e-58:gapopen_avg=0.0:gapopen_max=0.0:gapopen_min=0.0:gapopen_std=0.0:gapopen_sum=0.0:gtdb_class_counter=c__Gammaproteobacteria--1:gtdb_domain_counter=d__Bacteria--1:gtdb_family_counter=f__Xanthomonadaceae--1:gtdb_genus_counter=g__Luteimonas_B--1:gtdb_order_counter=o__Xanthomonadales--1:gtdb_phylum_counter=p__Proteobacteria--1:gtdb_species_counter=s__Luteimonas_B telluris--1:heptad_counter=MCP-40H--3:lbd_counter=:lca_tree=s__Luteimonas_B telluris:length_avg=114.0:length_max=122.0:length_min=106.0:length_std=11.313708498984761:length_sum=228.0:mismatch_avg=0.5:mismatch_max=1.0:mismatch_min=0.0:mismatch_std=0.7071067811865476:mismatch_sum=1.0:name=N222992:qcovhsp_avg=99.6:qcovhsp_max=100.0:qcovhsp_min=99.2:qcovhsp_std=0.565685424949236:qcovhsp_sum=199.2:qend_avg=114.5:qend_max=123.0:qend_min=106.0:qend_std=12.020815280171307:qend_sum=229.0:qstart_avg=1.5:qstart_max=2.0:qstart_min=1.0:qstart_std=0.7071067811865476:qstart_sum=3.0:ref_name_counter=GB_GCA_004322525.1_protein.faa_SCUY01000313.1_5@PF00015_full_PFAM.477.650--1||RS_GCF_011320095.1_protein.faa_NZ_JAANOY010000041.1_2@PF00015_full_PFAM.475.650--1:scovhsp_avg=65.55:scovhsp_max=70.5:scovhsp_min=60.6:scovhsp_std=7.00035713374682:scovhsp_sum=131.1:send_avg=150.0:send_max=162.0:send_min=138.0:send_std=16.97056274847714:send_sum=300.0:sstart_avg=37.0:sstart_max=57.0:sstart_min=17.0:sstart_std=28.284271247461902:sstart_sum=74.0],GB_GCA_902805755.1_protein.faa_CADCUA010000295.1_2@PF00015_full_PFAM.476.650:0.00436324[&&NHX:Type=GTDB:gtdb_class=c__Gammaproteobacteria:gtdb_domain=d__Bacteria:gtdb_family=f__Xanthomonadaceae:gtdb_genus=g__Lysobacter:gtdb_order=o__Xanthomonadales:gtdb_phylum=p__Proteobacteria:gtdb_species=s__Lysobacter sp902805755:heptad=MCP-40H:species=d__Bacteria_p__Proteobacteria_c__Gammaproteobacteria_o__Xanthomonadales_f__Xanthomonadaceae_g__Lysobacter_s__Lysobacter sp902805755])0:5e-09[&&NHX:Sample_counter=rhizpot1--1||rhizpot3--1:Type_counter=GTDB--2||capture--2:besthit_avg=99.55:besthit_max=100.0:besthit_min=99.1:besthit_std=0.6363961030678968:besthit_sum=199.1:bitscore_avg=193.5:bitscore_max=210.0:bitscore_min=177.0:bitscore_std=23.33452377915607:bitscore_sum=387.0:capture_class_counter=c__Gammaproteobacteria--2:capture_domain_counter=d__Bacteria--2:capture_family_counter=f__Enterobacteriaceae--1||f__Pseudomonadaceae--1:capture_genus_counter=g__Kosakonia--1||g__Pseudomonas_E--1:capture_order_counter=o__Enterobacterales--1||o__Pseudomonadales--1:capture_phylum_counter=p__Proteobacteria--2:capture_species_counter=s__Kosakonia oryzae--1||s__Pseudomonas_E sp017968885--1:evalue_avg=2.5600000000007898e-58:evalue_max=5.12e-58:evalue_min=1.58e-70:evalue_std=3.620386719674006e-58:evalue_sum=5.1200000000015796e-58:gapopen_avg=0.0:gapopen_max=0.0:gapopen_min=0.0:gapopen_std=0.0:gapopen_sum=0.0:gtdb_class_counter=c__Gammaproteobacteria--2:gtdb_domain_counter=d__Bacteria--2:gtdb_family_counter=f__Xanthomonadaceae--2:gtdb_genus_counter=g__Luteimonas_B--1||g__Lysobacter--1:gtdb_order_counter=o__Xanthomonadales--2:gtdb_phylum_counter=p__Proteobacteria--2:gtdb_species_counter=s__Luteimonas_B telluris--1||s__Lysobacter sp902805755--1:heptad_counter=MCP-40H--4:lbd_counter=:lca_tree=f__Xanthomonadaceae:length_avg=114.0:length_max=122.0:length_min=106.0:length_std=11.313708498984761:length_sum=228.0:mismatch_avg=0.5:mismatch_max=1.0:mismatch_min=0.0:mismatch_std=0.7071067811865476:mismatch_sum=1.0:name=N222994:qcovhsp_avg=99.6:qcovhsp_max=100.0:qcovhsp_min=99.2:qcovhsp_std=0.565685424949236:qcovhsp_sum=199.2:qend_avg=114.5:qend_max=123.0:qend_min=106.0:qend_std=12.020815280171307:qend_sum=229.0:qstart_avg=1.5:qstart_max=2.0:qstart_min=1.0:qstart_std=0.7071067811865476:qstart_sum=3.0:ref_name_counter=GB_GCA_004322525.1_protein.faa_SCUY01000313.1_5@PF00015_full_PFAM.477.650--1||RS_GCF_011320095.1_protein.faa_NZ_JAANOY010000041.1_2@PF00015_full_PFAM.475.650--1:scovhsp_avg=65.55:scovhsp_max=70.5:scovhsp_min=60.6:scovhsp_std=7.00035713374682:scovhsp_sum=131.1:send_avg=150.0:send_max=162.0:send_min=138.0:send_std=16.97056274847714:send_sum=300.0:sstart_avg=37.0:sstart_max=57.0:sstart_min=17.0:sstart_std=28.284271247461902:sstart_sum=74.0],RS_GCF_014652095.1_protein.faa_NZ_BMYD01000006.1_13@PF00015_full_PFAM.474.649:5e-09[&&NHX:Type=GTDB:gtdb_class=c__Gammaproteobacteria:gtdb_domain=d__Bacteria:gtdb_family=f__Xanthomonadaceae:gtdb_genus=g__Lysobacter:gtdb_order=o__Xanthomonadales:gtdb_phylum=p__Proteobacteria:gtdb_species=s__Lysobacter bugurensis:heptad=MCP-40H:species=d__Bacteria_p__Proteobacteria_c__Gammaproteobacteria_o__Xanthomonadales_f__Xanthomonadaceae_g__Lysobacter_s__Lysobacter bugurensis])0:5e-09[&&NHX:Sample_counter=rhizpot1--1||rhizpot3--1:Type_counter=GTDB--3||capture--2:besthit_avg=99.55:besthit_max=100.0:besthit_min=99.1:besthit_std=0.6363961030678968:besthit_sum=199.1:bitscore_avg=193.5:bitscore_max=210.0:bitscore_min=177.0:bitscore_std=23.33452377915607:bitscore_sum=387.0:capture_class_counter=c__Gammaproteobacteria--2:capture_domain_counter=d__Bacteria--2:capture_family_counter=f__Enterobacteriaceae--1||f__Pseudomonadaceae--1:capture_genus_counter=g__Kosakonia--1||g__Pseudomonas_E--1:capture_order_counter=o__Enterobacterales--1||o__Pseudomonadales--1:capture_phylum_counter=p__Proteobacteria--2:capture_species_counter=s__Kosakonia oryzae--1||s__Pseudomonas_E sp017968885--1:evalue_avg=2.5600000000007898e-58:evalue_max=5.12e-58:evalue_min=1.58e-70:evalue_std=3.620386719674006e-58:evalue_sum=5.1200000000015796e-58:gapopen_avg=0.0:gapopen_max=0.0:gapopen_min=0.0:gapopen_std=0.0:gapopen_sum=0.0:gtdb_class_counter=c__Gammaproteobacteria--3:gtdb_domain_counter=d__Bacteria--3:gtdb_family_counter=f__Xanthomonadaceae--3:gtdb_genus_counter=g__Luteimonas_B--1||g__Lysobacter--2:gtdb_order_counter=o__Xanthomonadales--3:gtdb_phylum_counter=p__Proteobacteria--3:gtdb_species_counter=s__Luteimonas_B telluris--1||s__Lysobacter bugurensis--1||s__Lysobacter sp902805755--1:heptad_counter=MCP-40H--5:lbd_counter=:lca_tree=f__Xanthomonadaceae:length_avg=114.0:length_max=122.0:length_min=106.0:length_std=11.313708498984761:length_sum=228.0:mismatch_avg=0.5:mismatch_max=1.0:mismatch_min=0.0:mismatch_std=0.7071067811865476:mismatch_sum=1.0:name=N222996:qcovhsp_avg=99.6:qcovhsp_max=100.0:qcovhsp_min=99.2:qcovhsp_std=0.565685424949236:qcovhsp_sum=199.2:qend_avg=114.5:qend_max=123.0:qend_min=106.0:qend_std=12.020815280171307:qend_sum=229.0:qstart_avg=1.5:qstart_max=2.0:qstart_min=1.0:qstart_std=0.7071067811865476:qstart_sum=3.0:ref_name_counter=GB_GCA_004322525.1_protein.faa_SCUY01000313.1_5@PF00015_full_PFAM.477.650--1||RS_GCF_011320095.1_protein.faa_NZ_JAANOY010000041.1_2@PF00015_full_PFAM.475.650--1:scovhsp_avg=65.55:scovhsp_max=70.5:scovhsp_min=60.6:scovhsp_std=7.00035713374682:scovhsp_sum=131.1:send_avg=150.0:send_max=162.0:send_min=138.0:send_std=16.97056274847714:send_sum=300.0:sstart_avg=37.0:sstart_max=57.0:sstart_min=17.0:sstart_std=28.284271247461902:sstart_sum=74.0],(((c6921664-cee0-4a59-bccd-43f5dfe66863_5@MCPsignal.274.379:5e-09[&&NHX:Sample=rhizpot1:Type=capture:besthit=98.1:bitscore=172.0:capture_class=c__Gammaproteobacteria:capture_domain=d__Bacteria:capture_family=f__Rhodocyclaceae:capture_genus=g__Zoogloea:capture_order=o__Burkholderiales:capture_phylum=p__Proteobacteria:capture_species=s__Zoogloea sp017309145:evalue=6.63e-56:gapopen=0.0:heptad=MCP-40H:length=105.0:mismatch=2.0:qcovhsp=100.0:qend=105.0:qstart=1.0:ref_name=GB_GCA_001830245.1_protein.faa_MIDV01000031.1_73@PF00015_full_PFAM.476.651:scovhsp=60.0:send=156.0:sstart=52.0],158d602c-f10b-44f9-b0f3-20c7b8dada6f_2@MCPsignal.22.115:5e-09[&&NHX:Sample=rhizpot1:Type=capture:besthit=97.8:bitscore=152.0:capture_class=c__Gammaproteobacteria:capture_domain=d__Bacteria:capture_family=f__Xanthomonadaceae:capture_genus=g__Luteimonas_B:capture_order=o__Xanthomonadales:capture_phylum=p__Proteobacteria:capture_species=s__Luteimonas_B telluris:evalue=4.62e-48:gapopen=0.0:heptad=MCP-40H:length=93.0:mismatch=2.0:qcovhsp=100.0:qend=93.0:qstart=1.0:ref_name=GB_GCA_001830245.1_protein.faa_MIDV01000031.1_73@PF00015_full_PFAM.476.651:scovhsp=53.1:send=162.0:sstart=70.0])0.776:5e-09[&&NHX:Sample_counter=rhizpot1--2:Type_counter=capture--2:besthit_avg=97.94999999999999:besthit_max=98.1:besthit_min=97.8:besthit_std=0.21213203435596226:besthit_sum=195.89999999999998:bitscore_avg=162.0:bitscore_max=172.0:bitscore_min=152.0:bitscore_std=14.142135623730951:bitscore_sum=324.0:capture_class_counter=c__Gammaproteobacteria--2:capture_domain_counter=d__Bacteria--2:capture_family_counter=f__Rhodocyclaceae--1||f__Xanthomonadaceae--1:capture_genus_counter=g__Luteimonas_B--1||g__Zoogloea--1:capture_order_counter=o__Burkholderiales--1||o__Xanthomonadales--1:capture_phylum_counter=p__Proteobacteria--2:capture_species_counter=s__Luteimonas_B telluris--1||s__Zoogloea sp017309145--1:evalue_avg=2.31000003315e-48:evalue_max=4.62e-48:evalue_min=6.63e-56:evalue_std=3.26683328220067e-48:evalue_sum=4.6200000663e-48:gapopen_avg=0.0:gapopen_max=0.0:gapopen_min=0.0:gapopen_std=0.0:gapopen_sum=0.0:gtdb_class_counter=:gtdb_domain_counter=:gtdb_family_counter=:gtdb_genus_counter=:gtdb_order_counter=:gtdb_phylum_counter=:gtdb_species_counter=:heptad_counter=MCP-40H--2:lbd_counter=:length_avg=99.0:length_max=105.0:length_min=93.0:length_std=8.48528137423857:length_sum=198.0:mismatch_avg=2.0:mismatch_max=2.0:mismatch_min=2.0:mismatch_std=0.0:mismatch_sum=4.0:name=N222999:qcovhsp_avg=100.0:qcovhsp_max=100.0:qcovhsp_min=100.0:qcovhsp_std=0.0:qcovhsp_sum=200.0:qend_avg=99.0:qend_max=105.0:qend_min=93.0:qend_std=8.48528137423857:qend_sum=198.0:qstart_avg=1.0:qstart_max=1.0:qstart_min=1.0:qstart_std=0.0:qstart_sum=2.0:ref_name_counter=GB_GCA_001830245.1_protein.faa_MIDV01000031.1_73@PF00015_full_PFAM.476.651--2:scovhsp_avg=56.55:scovhsp_max=60.0:scovhsp_min=53.1:scovhsp_std=4.879036790187177:scovhsp_sum=113.1:send_avg=159.0:send_max=162.0:send_min=156.0:send_std=4.242640687119285:send_sum=318.0:sstart_avg=61.0:sstart_max=70.0:sstart_min=52.0:sstart_std=12.727922061357855:sstart_sum=122.0],41ebab9f-45d5-4c95-b494-e0877c17731d_5@MCPsignal.81.266:5e-09[&&NHX:Sample=rhizpot3:Type=capture:capture_class=c__Gammaproteobacteria:capture_domain=d__Bacteria:capture_family=f__Enterobacteriaceae:capture_genus=g__Pectobacterium:capture_order=o__Enterobacterales:capture_phylum=p__Proteobacteria:capture_species=s__Pectobacterium sp013449375:heptad=MCP-40H])0.607:5e-09[&&NHX:Sample_counter=rhizpot1--2||rhizpot3--1:Type_counter=capture--3:besthit_avg=97.94999999999999:besthit_max=98.1:besthit_min=97.8:besthit_std=0.21213203435596226:besthit_sum=195.89999999999998:bitscore_avg=162.0:bitscore_max=172.0:bitscore_min=152.0:bitscore_std=14.142135623730951:bitscore_sum=324.0:capture_class_counter=c__Gammaproteobacteria--3:capture_domain_counter=d__Bacteria--3:capture_family_counter=f__Enterobacteriaceae--1||f__Rhodocyclaceae--1||f__Xanthomonadaceae--1:capture_genus_counter=g__Luteimonas_B--1||g__Pectobacterium--1||g__Zoogloea--1:capture_order_counter=o__Burkholderiales--1||o__Enterobacterales--1||o__Xanthomonadales--1:capture_phylum_counter=p__Proteobacteria--3:capture_species_counter=s__Luteimonas_B telluris--1||s__Pectobacterium sp013449375--1||s__Zoogloea sp017309145--1:evalue_avg=2.31000003315e-48:evalue_max=4.62e-48:evalue_min=6.63e-56:evalue_std=3.26683328220067e-48:evalue_sum=4.6200000663e-48:gapopen_avg=0.0:gapopen_max=0.0:gapopen_min=0.0:gapopen_std=0.0:gapopen_sum=0.0:gtdb_class_counter=:gtdb_domain_counter=:gtdb_family_counter=:gtdb_genus_counter=:gtdb_order_counter=:gtdb_phylum_counter=:gtdb_species_counter=:heptad_counter=MCP-40H--3:lbd_counter=:length_avg=99.0:length_max=105.0:length_min=93.0:length_std=8.48528137423857:length_sum=198.0:mismatch_avg=2.0:mismatch_max=2.0:mismatch_min=2.0:mismatch_std=0.0:mismatch_sum=4.0:name=N223001:qcovhsp_avg=100.0:qcovhsp_max=100.0:qcovhsp_min=100.0:qcovhsp_std=0.0:qcovhsp_sum=200.0:qend_avg=99.0:qend_max=105.0:qend_min=93.0:qend_std=8.48528137423857:qend_sum=198.0:qstart_avg=1.0:qstart_max=1.0:qstart_min=1.0:qstart_std=0.0:qstart_sum=2.0:ref_name_counter=GB_GCA_001830245.1_protein.faa_MIDV01000031.1_73@PF00015_full_PFAM.476.651--2:scovhsp_avg=56.55:scovhsp_max=60.0:scovhsp_min=53.1:scovhsp_std=4.879036790187177:scovhsp_sum=113.1:send_avg=159.0:send_max=162.0:send_min=156.0:send_std=4.242640687119285:send_sum=318.0:sstart_avg=61.0:sstart_max=70.0:sstart_min=52.0:sstart_std=12.727922061357855:sstart_sum=122.0],RS_GCF_009792795.1_protein.faa_NZ_VKHQ01000005.1_94@PF00015_full_PFAM.475.650:0.00863918[&&NHX:Type=GTDB:gtdb_class=c__Gammaproteobacteria:gtdb_domain=d__Bacteria:gtdb_family=f__Xanthomonadaceae:gtdb_genus=g__Luteimonas_B:gtdb_order=o__Xanthomonadales:gtdb_phylum=p__Proteobacteria:gtdb_species=s__Luteimonas_B profundi:heptad=MCP-40H:species=d__Bacteria_p__Proteobacteria_c__Gammaproteobacteria_o__Xanthomonadales_f__Xanthomonadaceae_g__Luteimonas_B_s__Luteimonas_B profundi])0.926:0.00914152[&&NHX:Sample_counter=rhizpot1--2||rhizpot3--1:Type_counter=GTDB--1||capture--3:besthit_avg=97.94999999999999:besthit_max=98.1:besthit_min=97.8:besthit_std=0.21213203435596226:besthit_sum=195.89999999999998:bitscore_avg=162.0:bitscore_max=172.0:bitscore_min=152.0:bitscore_std=14.142135623730951:bitscore_sum=324.0:capture_class_counter=c__Gammaproteobacteria--3:capture_domain_counter=d__Bacteria--3:capture_family_counter=f__Enterobacteriaceae--1||f__Rhodocyclaceae--1||f__Xanthomonadaceae--1:capture_genus_counter=g__Luteimonas_B--1||g__Pectobacterium--1||g__Zoogloea--1:capture_order_counter=o__Burkholderiales--1||o__Enterobacterales--1||o__Xanthomonadales--1:capture_phylum_counter=p__Proteobacteria--3:capture_species_counter=s__Luteimonas_B telluris--1||s__Pectobacterium sp013449375--1||s__Zoogloea sp017309145--1:evalue_avg=2.31000003315e-48:evalue_max=4.62e-48:evalue_min=6.63e-56:evalue_std=3.26683328220067e-48:evalue_sum=4.6200000663e-48:gapopen_avg=0.0:gapopen_max=0.0:gapopen_min=0.0:gapopen_std=0.0:gapopen_sum=0.0:gtdb_class_counter=c__Gammaproteobacteria--1:gtdb_domain_counter=d__Bacteria--1:gtdb_family_counter=f__Xanthomonadaceae--1:gtdb_genus_counter=g__Luteimonas_B--1:gtdb_order_counter=o__Xanthomonadales--1:gtdb_phylum_counter=p__Proteobacteria--1:gtdb_species_counter=s__Luteimonas_B profundi--1:heptad_counter=MCP-40H--4:lbd_counter=:lca_tree=s__Luteimonas_B profundi:length_avg=99.0:length_max=105.0:length_min=93.0:length_std=8.48528137423857:length_sum=198.0:mismatch_avg=2.0:mismatch_max=2.0:mismatch_min=2.0:mismatch_std=0.0:mismatch_sum=4.0:name=N223003:qcovhsp_avg=100.0:qcovhsp_max=100.0:qcovhsp_min=100.0:qcovhsp_std=0.0:qcovhsp_sum=200.0:qend_avg=99.0:qend_max=105.0:qend_min=93.0:qend_std=8.48528137423857:qend_sum=198.0:qstart_avg=1.0:qstart_max=1.0:qstart_min=1.0:qstart_std=0.0:qstart_sum=2.0:ref_name_counter=GB_GCA_001830245.1_protein.faa_MIDV01000031.1_73@PF00015_full_PFAM.476.651--2:scovhsp_avg=56.55:scovhsp_max=60.0:scovhsp_min=53.1:scovhsp_std=4.879036790187177:scovhsp_sum=113.1:send_avg=159.0:send_max=162.0:send_min=156.0:send_std=4.242640687119285:send_sum=318.0:sstart_avg=61.0:sstart_max=70.0:sstart_min=52.0:sstart_std=12.727922061357855:sstart_sum=122.0])0.864:0.00455097[&&NHX:Sample_counter=rhizpot1--3||rhizpot3--2:Type_counter=GTDB--4||capture--5:besthit_avg=98.75:besthit_max=100.0:besthit_min=97.8:besthit_std=1.0016652800877828:besthit_sum=395.0:bitscore_avg=177.75:bitscore_max=210.0:bitscore_min=152.0:bitscore_std=24.060687161148714:bitscore_sum=711.0:capture_class_counter=c__Gammaproteobacteria--5:capture_domain_counter=d__Bacteria--5:capture_family_counter=f__Enterobacteriaceae--2||f__Pseudomonadaceae--1||f__Rhodocyclaceae--1||f__Xanthomonadaceae--1:capture_genus_counter=g__Kosakonia--1||g__Luteimonas_B--1||g__Pectobacterium--1||g__Pseudomonas_E--1||g__Zoogloea--1:capture_order_counter=o__Burkholderiales--1||o__Enterobacterales--2||o__Pseudomonadales--1||o__Xanthomonadales--1:capture_phylum_counter=p__Proteobacteria--5:capture_species_counter=s__Kosakonia oryzae--1||s__Luteimonas_B telluris--1||s__Pectobacterium sp013449375--1||s__Pseudomonas_E sp017968885--1||s__Zoogloea sp017309145--1:evalue_avg=1.155000016703e-48:evalue_max=4.62e-48:evalue_min=1.58e-70:evalue_std=2.3099999888646668e-48:evalue_sum=4.620000066812e-48:gapopen_avg=0.0:gapopen_max=0.0:gapopen_min=0.0:gapopen_std=0.0:gapopen_sum=0.0:gtdb_class_counter=c__Gammaproteobacteria--4:gtdb_domain_counter=d__Bacteria--4:gtdb_family_counter=f__Xanthomonadaceae--4:gtdb_genus_counter=g__Luteimonas_B--2||g__Lysobacter--2:gtdb_order_counter=o__Xanthomonadales--4:gtdb_phylum_counter=p__Proteobacteria--4:gtdb_species_counter=s__Luteimonas_B profundi--1||s__Luteimonas_B telluris--1||s__Lysobacter bugurensis--1||s__Lysobacter sp902805755--1:heptad_counter=MCP-40H--9:lbd_counter=:lca_tree=f__Xanthomonadaceae:length_avg=106.5:length_max=122.0:length_min=93.0:length_std=11.902380714238083:length_sum=426.0:mismatch_avg=1.25:mismatch_max=2.0:mismatch_min=0.0:mismatch_std=0.9574271077563381:mismatch_sum=5.0:name=N223004:qcovhsp_avg=99.8:qcovhsp_max=100.0:qcovhsp_min=99.2:qcovhsp_std=0.3999999999999986:qcovhsp_sum=399.2:qend_avg=106.75:qend_max=123.0:qend_min=93.0:qend_std=12.338962679253067:qend_sum=427.0:qstart_avg=1.25:qstart_max=2.0:qstart_min=1.0:qstart_std=0.5:qstart_sum=5.0:ref_name_counter=GB_GCA_001830245.1_protein.faa_MIDV01000031.1_73@PF00015_full_PFAM.476.651--2||GB_GCA_004322525.1_protein.faa_SCUY01000313.1_5@PF00015_full_PFAM.477.650--1||RS_GCF_011320095.1_protein.faa_NZ_JAANOY010000041.1_2@PF00015_full_PFAM.475.650--1:scovhsp_avg=61.05:scovhsp_max=70.5:scovhsp_min=53.1:scovhsp_std=7.160307255977218:scovhsp_sum=244.2:send_avg=154.5:send_max=162.0:send_min=138.0:send_std=11.357816691600547:send_sum=618.0:sstart_avg=49.0:sstart_max=70.0:sstart_min=17.0:sstart_std=22.642143596988927:sstart_sum=196.0],GB_GCA_001830245.1_protein.faa_MIDV01000031.1_73@PF00015_full_PFAM.476.651:5e-09[&&NHX:Type=GTDB:gtdb_class=c__Gammaproteobacteria:gtdb_domain=d__Bacteria:gtdb_family=f__Xanthomonadaceae:gtdb_genus=g__Lysobacter:gtdb_order=o__Xanthomonadales:gtdb_phylum=p__Proteobacteria:gtdb_species=s__Lysobacter sp001830245:heptad=MCP-40H:species=d__Bacteria_p__Proteobacteria_c__Gammaproteobacteria_o__Xanthomonadales_f__Xanthomonadaceae_g__Lysobacter_s__Lysobacter sp001830245])0.827:0.00454561[&&NHX:Sample_counter=rhizpot1--3||rhizpot3--2:Type_counter=GTDB--5||capture--5:besthit_avg=98.75:besthit_max=100.0:besthit_min=97.8:besthit_std=1.0016652800877828:besthit_sum=395.0:bitscore_avg=177.75:bitscore_max=210.0:bitscore_min=152.0:bitscore_std=24.060687161148714:bitscore_sum=711.0:capture_class_counter=c__Gammaproteobacteria--5:capture_domain_counter=d__Bacteria--5:capture_family_counter=f__Enterobacteriaceae--2||f__Pseudomonadaceae--1||f__Rhodocyclaceae--1||f__Xanthomonadaceae--1:capture_genus_counter=g__Kosakonia--1||g__Luteimonas_B--1||g__Pectobacterium--1||g__Pseudomonas_E--1||g__Zoogloea--1:capture_order_counter=o__Burkholderiales--1||o__Enterobacterales--2||o__Pseudomonadales--1||o__Xanthomonadales--1:capture_phylum_counter=p__Proteobacteria--5:capture_species_counter=s__Kosakonia oryzae--1||s__Luteimonas_B telluris--1||s__Pectobacterium sp013449375--1||s__Pseudomonas_E sp017968885--1||s__Zoogloea sp017309145--1:evalue_avg=1.155000016703e-48:evalue_max=4.62e-48:evalue_min=1.58e-70:evalue_std=2.3099999888646668e-48:evalue_sum=4.620000066812e-48:gapopen_avg=0.0:gapopen_max=0.0:gapopen_min=0.0:gapopen_std=0.0:gapopen_sum=0.0:gtdb_class_counter=c__Gammaproteobacteria--5:gtdb_domain_counter=d__Bacteria--5:gtdb_family_counter=f__Xanthomonadaceae--5:gtdb_genus_counter=g__Luteimonas_B--2||g__Lysobacter--3:gtdb_order_counter=o__Xanthomonadales--5:gtdb_phylum_counter=p__Proteobacteria--5:gtdb_species_counter=s__Luteimonas_B profundi--1||s__Luteimonas_B telluris--1||s__Lysobacter bugurensis--1||s__Lysobacter sp001830245--1||s__Lysobacter sp902805755--1:heptad_counter=MCP-40H--10:lbd_counter=:lca_tree=f__Xanthomonadaceae:length_avg=106.5:length_max=122.0:length_min=93.0:length_std=11.902380714238083:length_sum=426.0:mismatch_avg=1.25:mismatch_max=2.0:mismatch_min=0.0:mismatch_std=0.9574271077563381:mismatch_sum=5.0:name=N223006:qcovhsp_avg=99.8:qcovhsp_max=100.0:qcovhsp_min=99.2:qcovhsp_std=0.3999999999999986:qcovhsp_sum=399.2:qend_avg=106.75:qend_max=123.0:qend_min=93.0:qend_std=12.338962679253067:qend_sum=427.0:qstart_avg=1.25:qstart_max=2.0:qstart_min=1.0:qstart_std=0.5:qstart_sum=5.0:ref_name_counter=GB_GCA_001830245.1_protein.faa_MIDV01000031.1_73@PF00015_full_PFAM.476.651--2||GB_GCA_004322525.1_protein.faa_SCUY01000313.1_5@PF00015_full_PFAM.477.650--1||RS_GCF_011320095.1_protein.faa_NZ_JAANOY010000041.1_2@PF00015_full_PFAM.475.650--1:scovhsp_avg=61.05:scovhsp_max=70.5:scovhsp_min=53.1:scovhsp_std=7.160307255977218:scovhsp_sum=244.2:send_avg=154.5:send_max=162.0:send_min=138.0:send_std=11.357816691600547:send_sum=618.0:sstart_avg=49.0:sstart_max=70.0:sstart_min=17.0:sstart_std=22.642143596988927:sstart_sum=196.0])0.875:0.00358539[&&NHX:Sample_counter=rhizpot1--3||rhizpot3--2:Type_counter=GTDB--6||capture--5:besthit_avg=98.75:besthit_max=100.0:besthit_min=97.8:besthit_std=1.0016652800877828:besthit_sum=395.0:bitscore_avg=177.75:bitscore_max=210.0:bitscore_min=152.0:bitscore_std=24.060687161148714:bitscore_sum=711.0:capture_class_counter=c__Gammaproteobacteria--5:capture_domain_counter=d__Bacteria--5:capture_family_counter=f__Enterobacteriaceae--2||f__Pseudomonadaceae--1||f__Rhodocyclaceae--1||f__Xanthomonadaceae--1:capture_genus_counter=g__Kosakonia--1||g__Luteimonas_B--1||g__Pectobacterium--1||g__Pseudomonas_E--1||g__Zoogloea--1:capture_order_counter=o__Burkholderiales--1||o__Enterobacterales--2||o__Pseudomonadales--1||o__Xanthomonadales--1:capture_phylum_counter=p__Proteobacteria--5:capture_species_counter=s__Kosakonia oryzae--1||s__Luteimonas_B telluris--1||s__Pectobacterium sp013449375--1||s__Pseudomonas_E sp017968885--1||s__Zoogloea sp017309145--1:evalue_avg=1.155000016703e-48:evalue_max=4.62e-48:evalue_min=1.58e-70:evalue_std=2.3099999888646668e-48:evalue_sum=4.620000066812e-48:gapopen_avg=0.0:gapopen_max=0.0:gapopen_min=0.0:gapopen_std=0.0:gapopen_sum=0.0:gtdb_class_counter=c__Gammaproteobacteria--6:gtdb_domain_counter=d__Bacteria--6:gtdb_family_counter=f__Xanthomonadaceae--6:gtdb_genus_counter=g__Luteimonas--1||g__Luteimonas_B--2||g__Lysobacter--3:gtdb_order_counter=o__Xanthomonadales--6:gtdb_phylum_counter=p__Proteobacteria--6:gtdb_species_counter=s__Luteimonas aestuarii--1||s__Luteimonas_B profundi--1||s__Luteimonas_B telluris--1||s__Lysobacter bugurensis--1||s__Lysobacter sp001830245--1||s__Lysobacter sp902805755--1:heptad_counter=MCP-40H--11:lbd_counter=:lca_tree=f__Xanthomonadaceae:length_avg=106.5:length_max=122.0:length_min=93.0:length_std=11.902380714238083:length_sum=426.0:mismatch_avg=1.25:mismatch_max=2.0:mismatch_min=0.0:mismatch_std=0.9574271077563381:mismatch_sum=5.0:name=N223007:qcovhsp_avg=99.8:qcovhsp_max=100.0:qcovhsp_min=99.2:qcovhsp_std=0.3999999999999986:qcovhsp_sum=399.2:qend_avg=106.75:qend_max=123.0:qend_min=93.0:qend_std=12.338962679253067:qend_sum=427.0:qstart_avg=1.25:qstart_max=2.0:qstart_min=1.0:qstart_std=0.5:qstart_sum=5.0:ref_name_counter=GB_GCA_001830245.1_protein.faa_MIDV01000031.1_73@PF00015_full_PFAM.476.651--2||GB_GCA_004322525.1_protein.faa_SCUY01000313.1_5@PF00015_full_PFAM.477.650--1||RS_GCF_011320095.1_protein.faa_NZ_JAANOY010000041.1_2@PF00015_full_PFAM.475.650--1:scovhsp_avg=61.05:scovhsp_max=70.5:scovhsp_min=53.1:scovhsp_std=7.160307255977218:scovhsp_sum=244.2:send_avg=154.5:send_max=162.0:send_min=138.0:send_std=11.357816691600547:send_sum=618.0:sstart_avg=49.0:sstart_max=70.0:sstart_min=17.0:sstart_std=22.642143596988927:sstart_sum=196.0],6aeb1e60-6b37-4d2e-813c-37c866c8fb51_3@MCPsignal.119.304:0.00391083[&&NHX:Sample=rhizpot1:Type=capture:capture_class=c__Gammaproteobacteria:capture_domain=d__Bacteria:capture_family=f__Enterobacteriaceae:capture_genus=g__Enterobacter:capture_order=o__Enterobacterales:capture_phylum=p__Proteobacteria:capture_species=s__Enterobacter chuandaensis:heptad=MCP-40H])0:5e-09[&&NHX:Sample_counter=rhizpot1--4||rhizpot3--2:Type_counter=GTDB--6||capture--6:besthit_avg=98.75:besthit_max=100.0:besthit_min=97.8:besthit_std=1.0016652800877828:besthit_sum=395.0:bitscore_avg=177.75:bitscore_max=210.0:bitscore_min=152.0:bitscore_std=24.060687161148714:bitscore_sum=711.0:capture_class_counter=c__Gammaproteobacteria--6:capture_domain_counter=d__Bacteria--6:capture_family_counter=f__Enterobacteriaceae--3||f__Pseudomonadaceae--1||f__Rhodocyclaceae--1||f__Xanthomonadaceae--1:capture_genus_counter=g__Enterobacter--1||g__Kosakonia--1||g__Luteimonas_B--1||g__Pectobacterium--1||g__Pseudomonas_E--1||g__Zoogloea--1:capture_order_counter=o__Burkholderiales--1||o__Enterobacterales--3||o__Pseudomonadales--1||o__Xanthomonadales--1:capture_phylum_counter=p__Proteobacteria--6:capture_species_counter=s__Enterobacter chuandaensis--1||s__Kosakonia oryzae--1||s__Luteimonas_B telluris--1||s__Pectobacterium sp013449375--1||s__Pseudomonas_E sp017968885--1||s__Zoogloea sp017309145--1:evalue_avg=1.155000016703e-48:evalue_max=4.62e-48:evalue_min=1.58e-70:evalue_std=2.3099999888646668e-48:evalue_sum=4.620000066812e-48:gapopen_avg=0.0:gapopen_max=0.0:gapopen_min=0.0:gapopen_std=0.0:gapopen_sum=0.0:gtdb_class_counter=c__Gammaproteobacteria--6:gtdb_domain_counter=d__Bacteria--6:gtdb_family_counter=f__Xanthomonadaceae--6:gtdb_genus_counter=g__Luteimonas--1||g__Luteimonas_B--2||g__Lysobacter--3:gtdb_order_counter=o__Xanthomonadales--6:gtdb_phylum_counter=p__Proteobacteria--6:gtdb_species_counter=s__Luteimonas aestuarii--1||s__Luteimonas_B profundi--1||s__Luteimonas_B telluris--1||s__Lysobacter bugurensis--1||s__Lysobacter sp001830245--1||s__Lysobacter sp902805755--1:heptad_counter=MCP-40H--12:lbd_counter=:lca_tree=f__Xanthomonadaceae:length_avg=106.5:length_max=122.0:length_min=93.0:length_std=11.902380714238083:length_sum=426.0:mismatch_avg=1.25:mismatch_max=2.0:mismatch_min=0.0:mismatch_std=0.9574271077563381:mismatch_sum=5.0:name=N223009:qcovhsp_avg=99.8:qcovhsp_max=100.0:qcovhsp_min=99.2:qcovhsp_std=0.3999999999999986:qcovhsp_sum=399.2:qend_avg=106.75:qend_max=123.0:qend_min=93.0:qend_std=12.338962679253067:qend_sum=427.0:qstart_avg=1.25:qstart_max=2.0:qstart_min=1.0:qstart_std=0.5:qstart_sum=5.0:ref_name_counter=GB_GCA_001830245.1_protein.faa_MIDV01000031.1_73@PF00015_full_PFAM.476.651--2||GB_GCA_004322525.1_protein.faa_SCUY01000313.1_5@PF00015_full_PFAM.477.650--1||RS_GCF_011320095.1_protein.faa_NZ_JAANOY010000041.1_2@PF00015_full_PFAM.475.650--1:scovhsp_avg=61.05:scovhsp_max=70.5:scovhsp_min=53.1:scovhsp_std=7.160307255977218:scovhsp_sum=244.2:send_avg=154.5:send_max=162.0:send_min=138.0:send_std=11.357816691600547:send_sum=618.0:sstart_avg=49.0:sstart_max=70.0:sstart_min=17.0:sstart_std=22.642143596988927:sstart_sum=196.0])0.867:0.00736254[&&NHX:Sample_counter=rhizpot1--16||rhizpot3--10||rhiztom2--3||rhiztom3--8:Type_counter=GTDB--7||capture--37:besthit_avg=97.53703703703702:besthit_max=100.0:besthit_min=83.5:besthit_std=3.143387216186258:besthit_sum=2633.4999999999995:bitscore_avg=199.07407407407408:bitscore_max=262.0:bitscore_min=146.0:bitscore_std=32.06954693250031:bitscore_sum=5375.0:capture_class_counter=c__Alphaproteobacteria--5||c__Clostridia--1||c__Gammaproteobacteria--31:capture_domain_counter=d__Bacteria--37:capture_family_counter=f__Aquisalimonadaceae--1||f__Burkholderiaceae--13||f__Enterobacteriaceae--6||f__Oscillospiraceae--1||f__Pseudomonadaceae--3||f__Rhodocyclaceae--1||f__Sphingomonadaceae--4||f__Thalassobaculaceae--1||f__Xanthomonadaceae--7:capture_genus_counter=g__AAP99--1||g__Achromobacter--1||g__An92--1||g__Aquabacterium--8||g__Aquisalimonas--1||g__Caballeronia--1||g__Enterobacter--4||g__JACMKK01--1||g__Kosakonia--1||g__Luteimonas_B--1||g__Pectobacterium--1||g__Pseudomonas_E--3||g__Sphingomonas--4||g__Thalassobaculum_A--1||g__Thermomonas--5||g__Variovorax--2||g__Zoogloea--1:capture_order_counter=o__Burkholderiales--14||o__Enterobacterales--6||o__Nitrococcales--1||o__Oscillospirales--1||o__Pseudomonadales--3||o__Sphingomonadales--4||o__Thalassobaculales--1||o__Xanthomonadales--7:capture_phylum_counter=p__Firmicutes_A--1||p__Proteobacteria--36:capture_species_counter=s__AAP99 sp001295775--1||s__Achromobacter insolitus--1||s__An92 sp009935845--1||s__Aquabacterium commune--8||s__Aquisalimonas sp007126095--1||s__Caballeronia peredens--1||s__Enterobacter chuandaensis--4||s__JACMKK01 sp014380115--1||s__Kosakonia oryzae--1||s__Luteimonas_B telluris--1||s__Pectobacterium sp013449375--1||s__Pseudomonas_E cannabina--1||s__Pseudomonas_E sp017968885--1||s__Pseudomonas_E syringae--1||s__Sphingomonas sp014334115--3||s__Sphingomonas sp017418975--1||s__Thalassobaculum_A fulvum--1||s__Thermomonas lycopersici--5||s__Variovorax guangxiensis--1||s__Variovorax sp016082275--1||s__Zoogloea sp017309145--1:evalue_avg=1.8689644196114859e-47:evalue_max=5e-46:evalue_min=1.28e-90:evalue_std=9.619494805128746e-47:evalue_sum=5.046203932951012e-46:gapopen_avg=0.18518518518518517:gapopen_max=3.0:gapopen_min=0.0:gapopen_std=0.6224663745652351:gapopen_sum=5.0:gtdb_class_counter=c__Gammaproteobacteria--7:gtdb_domain_counter=d__Bacteria--7:gtdb_family_counter=f__Xanthomonadaceae--7:gtdb_genus_counter=g__Luteimonas--1||g__Luteimonas_B--2||g__Lysobacter--3||g__Thermomonas--1:gtdb_order_counter=o__Xanthomonadales--7:gtdb_phylum_counter=p__Proteobacteria--7:gtdb_species_counter=s__Luteimonas aestuarii--1||s__Luteimonas_B profundi--1||s__Luteimonas_B telluris--1||s__Lysobacter bugurensis--1||s__Lysobacter sp001830245--1||s__Lysobacter sp902805755--1||s__Thermomonas lycopersici--1:heptad_counter=MCP-40H--44:lbd_counter=:lca_tree=f__Xanthomonadaceae:length_avg=121.11111111111111:length_max=157.0:length_min=86.0:length_std=20.6441150737804:length_sum=3270.0:mismatch_avg=2.6666666666666665:mismatch_max=11.0:mismatch_min=0.0:mismatch_std=2.511511956509924:mismatch_sum=72.0:name=N223010:qcovhsp_avg=99.08518518518518:qcovhsp_max=100.0:qcovhsp_min=95.6:qcovhsp_std=1.3242425131441125:qcovhsp_sum=2675.2999999999997:qend_avg=121.70370370370371:qend_max=159.0:qend_min=86.0:qend_std=20.717541461682277:qend_sum=3286.0:qstart_avg=1.8888888888888888:qstart_max=7.0:qstart_min=1.0:qstart_std=1.5525000516123695:qstart_sum=51.0:ref_name_counter=GB_GCA_001830245.1_protein.faa_MIDV01000031.1_73@PF00015_full_PFAM.476.651--6||GB_GCA_002632325.1_protein.faa_NSJK01000002.1_196@PF00015_full_PFAM.460.651--1||GB_GCA_004322525.1_protein.faa_SCUY01000313.1_5@PF00015_full_PFAM.477.650--1||GB_GCA_014380115.1_protein.faa_JACMKK010000441.1_1@PF00015_full_PFAM.1.161--4||RS_GCF_000426005.1_protein.faa_NZ_AUEN01000004.1_524@PF00015_full_PFAM.478.650--3||RS_GCF_007556775.1_protein.faa_NZ_CP041742.1_2353@PF00015_full_PFAM.476.651--4||RS_GCF_009740395.1_protein.faa_NZ_WOXT01000006.1_76@PF00015_full_PFAM.467.646--6||RS_GCF_011320095.1_protein.faa_NZ_JAANOY010000041.1_2@PF00015_full_PFAM.475.650--1||RS_GCF_014779555.1_protein.faa_NZ_JACXXL010000042.1_23@PF00015_full_PFAM.475.650--1:scovhsp_avg=69.41851851851851:scovhsp_max=89.7:scovhsp_min=50.0:scovhsp_std=10.66911563767253:scovhsp_sum=1874.3:send_avg=146.7037037037037:send_max=166.0:send_min=110.0:send_std=20.270886312858444:send_sum=3961.0:sstart_avg=26.814814814814813:sstart_max=70.0:sstart_min=1.0:sstart_std=19.153302661656106:sstart_sum=724.0],(53bfd343-37f2-4b75-a5fd-a9c3256e71cd_4@MCPsignal.89.251:0.0637506[&&NHX:Sample=rhiztom2:Type=capture:capture_class=c__Alphaproteobacteria:capture_domain=d__Bacteria:capture_family=f__Sphingomonadaceae:capture_genus=g__Sphingomonas:capture_order=o__Sphingomonadales:capture_phylum=p__Proteobacteria:capture_species=s__Sphingomonas sp003096895:heptad=MCP-40H],(GB_GCA_013362405.1_protein.faa_JABFWF010000095.1_6@PF00015_full_PFAM.477.651:5e-09[&&NHX:Type=GTDB:gtdb_class=c__Gammaproteobacteria:gtdb_domain=d__Bacteria:gtdb_family=f__Xanthomonadaceae:gtdb_genus=g__JABFWF01:gtdb_order=o__Xanthomonadales:gtdb_phylum=p__Proteobacteria:gtdb_species=s__JABFWF01 sp013362405:heptad=MCP-40H:species=d__Bacteria_p__Proteobacteria_c__Gammaproteobacteria_o__Xanthomonadales_f__Xanthomonadaceae_g__JABFWF01_s__JABFWF01 sp013362405],2a9060bc-e4a0-41f0-a5ca-dfd26c8e71a2_4@MCPsignal.50.178:5e-09[&&NHX:Sample=rhizpot3:Type=capture:besthit=93.4:bitscore=196.0:capture_class=c__Gammaproteobacteria:capture_domain=d__Bacteria:capture_family=f__Xanthomonadaceae:capture_genus=g__JACMKK01:capture_order=o__Xanthomonadales:capture_phylum=p__Proteobacteria:capture_species=s__JACMKK01 sp014380115:evalue=7.32e-65:gapopen=0.0:heptad=MCP-40H:length=122.0:mismatch=8.0:qcovhsp=95.3:qend=128.0:qstart=7.0:ref_name=GB_GCA_002632325.1_protein.faa_NSJK01000002.1_196@PF00015_full_PFAM.460.651:scovhsp=63.9:send=122.0:sstart=1.0])0.751:0.0102791[&&NHX:Sample_counter=rhizpot3--1:Type_counter=GTDB--1||capture--1:besthit_avg=93.4:besthit_max=93.4:besthit_min=93.4:besthit_std=0:besthit_sum=93.4:bitscore_avg=196.0:bitscore_max=196.0:bitscore_min=196.0:bitscore_std=0:bitscore_sum=196.0:capture_class_counter=c__Gammaproteobacteria--1:capture_domain_counter=d__Bacteria--1:capture_family_counter=f__Xanthomonadaceae--1:capture_genus_counter=g__JACMKK01--1:capture_order_counter=o__Xanthomonadales--1:capture_phylum_counter=p__Proteobacteria--1:capture_species_counter=s__JACMKK01 sp014380115--1:evalue_avg=7.32e-65:evalue_max=7.32e-65:evalue_min=7.32e-65:evalue_std=0:evalue_sum=7.32e-65:gapopen_avg=0.0:gapopen_max=0.0:gapopen_min=0.0:gapopen_std=0:gapopen_sum=0.0:gtdb_class_counter=c__Gammaproteobacteria--1:gtdb_domain_counter=d__Bacteria--1:gtdb_family_counter=f__Xanthomonadaceae--1:gtdb_genus_counter=g__JABFWF01--1:gtdb_order_counter=o__Xanthomonadales--1:gtdb_phylum_counter=p__Proteobacteria--1:gtdb_species_counter=s__JABFWF01 sp013362405--1:heptad_counter=MCP-40H--2:lbd_counter=:lca_tree=s__JABFWF01 sp013362405:length_avg=122.0:length_max=122.0:length_min=122.0:length_std=0:length_sum=122.0:mismatch_avg=8.0:mismatch_max=8.0:mismatch_min=8.0:mismatch_std=0:mismatch_sum=8.0:name=N223014:qcovhsp_avg=95.3:qcovhsp_max=95.3:qcovhsp_min=95.3:qcovhsp_std=0:qcovhsp_sum=95.3:qend_avg=128.0:qend_max=128.0:qend_min=128.0:qend_std=0:qend_sum=128.0:qstart_avg=7.0:qstart_max=7.0:qstart_min=7.0:qstart_std=0:qstart_sum=7.0:ref_name_counter=GB_GCA_002632325.1_protein.faa_NSJK01000002.1_196@PF00015_full_PFAM.460.651--1:scovhsp_avg=63.9:scovhsp_max=63.9:scovhsp_min=63.9:scovhsp_std=0:scovhsp_sum=63.9:send_avg=122.0:send_max=122.0:send_min=122.0:send_std=0:send_sum=122.0:sstart_avg=1.0:sstart_max=1.0:sstart_min=1.0:sstart_std=0:sstart_sum=1.0])0.629:0.00421524[&&NHX:Sample_counter=rhizpot3--1||rhiztom2--1:Type_counter=GTDB--1||capture--2:besthit_avg=93.4:besthit_max=93.4:besthit_min=93.4:besthit_std=0:besthit_sum=93.4:bitscore_avg=196.0:bitscore_max=196.0:bitscore_min=196.0:bitscore_std=0:bitscore_sum=196.0:capture_class_counter=c__Alphaproteobacteria--1||c__Gammaproteobacteria--1:capture_domain_counter=d__Bacteria--2:capture_family_counter=f__Sphingomonadaceae--1||f__Xanthomonadaceae--1:capture_genus_counter=g__JACMKK01--1||g__Sphingomonas--1:capture_order_counter=o__Sphingomonadales--1||o__Xanthomonadales--1:capture_phylum_counter=p__Proteobacteria--2:capture_species_counter=s__JACMKK01 sp014380115--1||s__Sphingomonas sp003096895--1:evalue_avg=7.32e-65:evalue_max=7.32e-65:evalue_min=7.32e-65:evalue_std=0:evalue_sum=7.32e-65:gapopen_avg=0.0:gapopen_max=0.0:gapopen_min=0.0:gapopen_std=0:gapopen_sum=0.0:gtdb_class_counter=c__Gammaproteobacteria--1:gtdb_domain_counter=d__Bacteria--1:gtdb_family_counter=f__Xanthomonadaceae--1:gtdb_genus_counter=g__JABFWF01--1:gtdb_order_counter=o__Xanthomonadales--1:gtdb_phylum_counter=p__Proteobacteria--1:gtdb_species_counter=s__JABFWF01 sp013362405--1:heptad_counter=MCP-40H--3:lbd_counter=:lca_tree=s__JABFWF01 sp013362405:length_avg=122.0:length_max=122.0:length_min=122.0:length_std=0:length_sum=122.0:mismatch_avg=8.0:mismatch_max=8.0:mismatch_min=8.0:mismatch_std=0:mismatch_sum=8.0:name=N223015:qcovhsp_avg=95.3:qcovhsp_max=95.3:qcovhsp_min=95.3:qcovhsp_std=0:qcovhsp_sum=95.3:qend_avg=128.0:qend_max=128.0:qend_min=128.0:qend_std=0:qend_sum=128.0:qstart_avg=7.0:qstart_max=7.0:qstart_min=7.0:qstart_std=0:qstart_sum=7.0:ref_name_counter=GB_GCA_002632325.1_protein.faa_NSJK01000002.1_196@PF00015_full_PFAM.460.651--1:scovhsp_avg=63.9:scovhsp_max=63.9:scovhsp_min=63.9:scovhsp_std=0:scovhsp_sum=63.9:send_avg=122.0:send_max=122.0:send_min=122.0:send_std=0:send_sum=122.0:sstart_avg=1.0:sstart_max=1.0:sstart_min=1.0:sstart_std=0:sstart_sum=1.0])0.785:0.00385995[&&NHX:Sample_counter=rhizpot1--16||rhizpot3--11||rhiztom2--4||rhiztom3--8:Type_counter=GTDB--8||capture--39:besthit_avg=97.3892857142857:besthit_max=100.0:besthit_min=83.5:besthit_std=3.1821654967454545:besthit_sum=2726.8999999999996:bitscore_avg=198.96428571428572:bitscore_max=262.0:bitscore_min=146.0:bitscore_std=31.47542503211642:bitscore_sum=5571.0:capture_class_counter=c__Alphaproteobacteria--6||c__Clostridia--1||c__Gammaproteobacteria--32:capture_domain_counter=d__Bacteria--39:capture_family_counter=f__Aquisalimonadaceae--1||f__Burkholderiaceae--13||f__Enterobacteriaceae--6||f__Oscillospiraceae--1||f__Pseudomonadaceae--3||f__Rhodocyclaceae--1||f__Sphingomonadaceae--5||f__Thalassobaculaceae--1||f__Xanthomonadaceae--8:capture_genus_counter=g__AAP99--1||g__Achromobacter--1||g__An92--1||g__Aquabacterium--8||g__Aquisalimonas--1||g__Caballeronia--1||g__Enterobacter--4||g__JACMKK01--2||g__Kosakonia--1||g__Luteimonas_B--1||g__Pectobacterium--1||g__Pseudomonas_E--3||g__Sphingomonas--5||g__Thalassobaculum_A--1||g__Thermomonas--5||g__Variovorax--2||g__Zoogloea--1:capture_order_counter=o__Burkholderiales--14||o__Enterobacterales--6||o__Nitrococcales--1||o__Oscillospirales--1||o__Pseudomonadales--3||o__Sphingomonadales--5||o__Thalassobaculales--1||o__Xanthomonadales--8:capture_phylum_counter=p__Firmicutes_A--1||p__Proteobacteria--38:capture_species_counter=s__AAP99 sp001295775--1||s__Achromobacter insolitus--1||s__An92 sp009935845--1||s__Aquabacterium commune--8||s__Aquisalimonas sp007126095--1||s__Caballeronia peredens--1||s__Enterobacter chuandaensis--4||s__JACMKK01 sp014380115--2||s__Kosakonia oryzae--1||s__Luteimonas_B telluris--1||s__Pectobacterium sp013449375--1||s__Pseudomonas_E cannabina--1||s__Pseudomonas_E sp017968885--1||s__Pseudomonas_E syringae--1||s__Sphingomonas sp003096895--1||s__Sphingomonas sp014334115--3||s__Sphingomonas sp017418975--1||s__Thalassobaculum_A fulvum--1||s__Thermomonas lycopersici--5||s__Variovorax guangxiensis--1||s__Variovorax sp016082275--1||s__Zoogloea sp017309145--1:evalue_avg=1.8022156903396471e-47:evalue_max=5e-46:evalue_min=1.28e-90:evalue_std=9.446280798508073e-47:evalue_sum=5.046203932951012e-46:gapopen_avg=0.17857142857142858:gapopen_max=3.0:gapopen_min=0.0:gapopen_std=0.6118321864193027:gapopen_sum=5.0:gtdb_class_counter=c__Gammaproteobacteria--8:gtdb_domain_counter=d__Bacteria--8:gtdb_family_counter=f__Xanthomonadaceae--8:gtdb_genus_counter=g__JABFWF01--1||g__Luteimonas--1||g__Luteimonas_B--2||g__Lysobacter--3||g__Thermomonas--1:gtdb_order_counter=o__Xanthomonadales--8:gtdb_phylum_counter=p__Proteobacteria--8:gtdb_species_counter=s__JABFWF01 sp013362405--1||s__Luteimonas aestuarii--1||s__Luteimonas_B profundi--1||s__Luteimonas_B telluris--1||s__Lysobacter bugurensis--1||s__Lysobacter sp001830245--1||s__Lysobacter sp902805755--1||s__Thermomonas lycopersici--1:heptad_counter=MCP-40H--47:lbd_counter=:lca_tree=f__Xanthomonadaceae:length_avg=121.14285714285714:length_max=157.0:length_min=86.0:length_std=20.25890620007113:length_sum=3392.0:mismatch_avg=2.857142857142857:mismatch_max=11.0:mismatch_min=0.0:mismatch_std=2.6626954557266003:mismatch_sum=80.0:name=N223016:qcovhsp_avg=98.95:qcovhsp_max=100.0:qcovhsp_min=95.3:qcovhsp_std=1.483364543991251:qcovhsp_sum=2770.6:qend_avg=121.92857142857143:qend_max=159.0:qend_min=86.0:qend_std=20.36505462146983:qend_sum=3414.0:qstart_avg=2.0714285714285716:qstart_max=7.0:qstart_min=1.0:qstart_std=1.8038758976072202:qstart_sum=58.0:ref_name_counter=GB_GCA_001830245.1_protein.faa_MIDV01000031.1_73@PF00015_full_PFAM.476.651--6||GB_GCA_002632325.1_protein.faa_NSJK01000002.1_196@PF00015_full_PFAM.460.651--2||GB_GCA_004322525.1_protein.faa_SCUY01000313.1_5@PF00015_full_PFAM.477.650--1||GB_GCA_014380115.1_protein.faa_JACMKK010000441.1_1@PF00015_full_PFAM.1.161--4||RS_GCF_000426005.1_protein.faa_NZ_AUEN01000004.1_524@PF00015_full_PFAM.478.650--3||RS_GCF_007556775.1_protein.faa_NZ_CP041742.1_2353@PF00015_full_PFAM.476.651--4||RS_GCF_009740395.1_protein.faa_NZ_WOXT01000006.1_76@PF00015_full_PFAM.467.646--6||RS_GCF_011320095.1_protein.faa_NZ_JAANOY010000041.1_2@PF00015_full_PFAM.475.650--1||RS_GCF_014779555.1_protein.faa_NZ_JACXXL010000042.1_23@PF00015_full_PFAM.475.650--1:scovhsp_avg=69.22142857142858:scovhsp_max=89.7:scovhsp_min=50.0:scovhsp_std=10.521489724927077:scovhsp_sum=1938.2:send_avg=145.82142857142858:send_max=166.0:send_min=110.0:send_std=20.432460687236123:send_sum=4083.0:sstart_avg=25.892857142857142:sstart_max=70.0:sstart_min=1.0:sstart_std=19.418088714190418:sstart_sum=725.0])0.753:0.00369965[&&NHX:Sample_counter=rhizpot1--19||rhizpot2--1||rhizpot3--11||rhiztom2--4||rhiztom3--8:Type_counter=GTDB--26||capture--43:besthit_avg=97.41250000000001:besthit_max=100.0:besthit_min=83.5:besthit_std=3.1433236980889734:besthit_sum=3117.2000000000003:bitscore_avg=197.59375:bitscore_max=262.0:bitscore_min=146.0:bitscore_std=29.648325171649596:bitscore_sum=6323.0:capture_class_counter=c__Alphaproteobacteria--6||c__Clostridia--1||c__Gammaproteobacteria--36:capture_domain_counter=d__Bacteria--43:capture_family_counter=f__Aquisalimonadaceae--1||f__Burkholderiaceae--16||f__Enterobacteriaceae--7||f__Oscillospiraceae--1||f__Pseudomonadaceae--3||f__Rhodocyclaceae--1||f__Sphingomonadaceae--5||f__Thalassobaculaceae--1||f__Xanthomonadaceae--8:capture_genus_counter=g__AAP99--1||g__Achromobacter--2||g__An92--1||g__Aquabacterium--9||g__Aquisalimonas--1||g__Burkholderia--1||g__Caballeronia--1||g__Enterobacter--4||g__JACMKK01--2||g__Kosakonia--2||g__Luteimonas_B--1||g__Pectobacterium--1||g__Pseudomonas_E--3||g__Sphingomonas--5||g__Thalassobaculum_A--1||g__Thermomonas--5||g__Variovorax--2||g__Zoogloea--1:capture_order_counter=o__Burkholderiales--17||o__Enterobacterales--7||o__Nitrococcales--1||o__Oscillospirales--1||o__Pseudomonadales--3||o__Sphingomonadales--5||o__Thalassobaculales--1||o__Xanthomonadales--8:capture_phylum_counter=p__Firmicutes_A--1||p__Proteobacteria--42:capture_species_counter=s__AAP99 sp001295775--1||s__Achromobacter insolitus--2||s__An92 sp009935845--1||s__Aquabacterium commune--9||s__Aquisalimonas sp007126095--1||s__Burkholderia mallei--1||s__Caballeronia peredens--1||s__Enterobacter chuandaensis--4||s__JACMKK01 sp014380115--2||s__Kosakonia oryzae--2||s__Luteimonas_B telluris--1||s__Pectobacterium sp013449375--1||s__Pseudomonas_E cannabina--1||s__Pseudomonas_E sp017968885--1||s__Pseudomonas_E syringae--1||s__Sphingomonas sp003096895--1||s__Sphingomonas sp014334115--3||s__Sphingomonas sp017418975--1||s__Thalassobaculum_A fulvum--1||s__Thermomonas lycopersici--5||s__Variovorax guangxiensis--1||s__Variovorax sp016082275--1||s__Zoogloea sp017309145--1:evalue_avg=1.5769387290472199e-47:evalue_max=5e-46:evalue_min=1.28e-90:evalue_std=8.8365770263769e-47:evalue_sum=5.0462039329511036e-46:gapopen_avg=0.1875:gapopen_max=3.0:gapopen_min=0.0:gapopen_std=0.5922891621605981:gapopen_sum=6.0:gtdb_class_counter=c__Gammaproteobacteria--26:gtdb_domain_counter=d__Bacteria--26:gtdb_family_counter=f__Xanthomonadaceae--26:gtdb_genus_counter=g__JABFWF01--1||g__Luteimonas--1||g__Luteimonas_B--2||g__Lysobacter--21||g__Thermomonas--1:gtdb_order_counter=o__Xanthomonadales--26:gtdb_phylum_counter=p__Proteobacteria--26:gtdb_species_counter=s__JABFWF01 sp013362405--1||s__Luteimonas aestuarii--1||s__Luteimonas_B profundi--1||s__Luteimonas_B telluris--1||s__Lysobacter antibioticus--1||s__Lysobacter antibioticus_A--1||s__Lysobacter antibioticus_B--1||s__Lysobacter bugurensis--1||s__Lysobacter capsici--1||s__Lysobacter capsici_A--1||s__Lysobacter enzymogenes--1||s__Lysobacter enzymogenes_B--1||s__Lysobacter enzymogenes_C--1||s__Lysobacter gummosus--1||s__Lysobacter silvisoli--1||s__Lysobacter sp001427785--1||s__Lysobacter sp001428685--1||s__Lysobacter sp001429785--1||s__Lysobacter sp001830245--1||s__Lysobacter sp013361435--1||s__Lysobacter sp018612875--1||s__Lysobacter sp018847975--1||s__Lysobacter sp900107375--1||s__Lysobacter sp900114355--1||s__Lysobacter sp902805755--1||s__Thermomonas lycopersici--1:heptad_counter=MCP-40H--69:lbd_counter=:lca_tree=f__Xanthomonadaceae:length_avg=120.09375:length_max=157.0:length_min=86.0:length_std=19.124986822681525:length_sum=3843.0:mismatch_avg=2.75:mismatch_max=11.0:mismatch_min=0.0:mismatch_std=2.794002794004191:mismatch_sum=88.0:name=N223017:qcovhsp_avg=98.925:qcovhsp_max=100.0:qcovhsp_min=95.0:qcovhsp_std=1.5892785947129928:qcovhsp_sum=3165.6:qend_avg=120.875:qend_max=159.0:qend_min=86.0:qend_std=19.271824662092886:qend_sum=3868.0:qstart_avg=2.125:qstart_max=7.0:qstart_min=1.0:qstart_std=1.930234817739257:qstart_sum=68.0:ref_name_counter=GB_GCA_001830245.1_protein.faa_MIDV01000031.1_73@PF00015_full_PFAM.476.651--6||GB_GCA_002632325.1_protein.faa_NSJK01000002.1_196@PF00015_full_PFAM.460.651--3||GB_GCA_004322525.1_protein.faa_SCUY01000313.1_5@PF00015_full_PFAM.477.650--1||GB_GCA_014380115.1_protein.faa_JACMKK010000441.1_1@PF00015_full_PFAM.1.161--5||RS_GCF_000426005.1_protein.faa_NZ_AUEN01000004.1_524@PF00015_full_PFAM.478.650--5||RS_GCF_007556775.1_protein.faa_NZ_CP041742.1_2353@PF00015_full_PFAM.476.651--4||RS_GCF_009740395.1_protein.faa_NZ_WOXT01000006.1_76@PF00015_full_PFAM.467.646--6||RS_GCF_011320095.1_protein.faa_NZ_JAANOY010000041.1_2@PF00015_full_PFAM.475.650--1||RS_GCF_014779555.1_protein.faa_NZ_JACXXL010000042.1_23@PF00015_full_PFAM.475.650--1:scovhsp_avg=68.709375:scovhsp_max=89.7:scovhsp_min=50.0:scovhsp_std=9.987616828821322:scovhsp_sum=2198.7:send_avg=142.21875:send_max=166.0:send_min=110.0:send_std=21.48177678570764:send_sum=4551.0:sstart_avg=23.3125:sstart_max=70.0:sstart_min=1.0:sstart_std=19.48438166923082:sstart_sum=746.0],(((((((((((((RS_GCF_007795095.1_protein.faa_NZ_CP042218.1_2036@PF00015_full_PFAM.474.651:5e-09[&&NHX:Type=GTDB:gtdb_class=c__Gammaproteobacteria:gtdb_domain=d__Bacteria:gtdb_family=f__Xanthomonadaceae:gtdb_genus=g__Luteimonas:gtdb_order=o__Xanthomonadales:gtdb_phylum=p__Proteobacteria:gtdb_species=s__Luteimonas granuli:heptad=MCP-40H:species=d__Bacteria_p__Proteobacteria_c__Gammaproteobacteria_o__Xanthomonadales_f__Xanthomonadaceae_g__Luteimonas_s__Luteimonas granuli],(GB_GCA_012510865.1_protein.faa_JAAZHF010000391.1_2@PF00015_full_PFAM.476.651:0.0129524[&&NHX:Type=GTDB:gtdb_class=c__Gammaproteobacteria:gtdb_domain=d__Bacteria:gtdb_family=f__Xanthomonadaceae:gtdb_genus=g__Luteimonas:gtdb_order=o__Xanthomonadales:gtdb_phylum=p__Proteobacteria:gtdb_species=s__Luteimonas sp012510865:heptad=MCP-40H:species=d__Bacteria_p__Proteobacteria_c__Gammaproteobacteria_o__Xanthomonadales_f__Xanthomonadaceae_g__Luteimonas_s__Luteimonas sp012510865],(RS_GCF_016615955.1_protein.faa_NZ_CP067113.1_2128@PF00015_full_PFAM.478.651:0.00425264[&&NHX:Type=GTDB:gtdb_class=c__Gammaproteobacteria:gtdb_domain=d__Bacteria:gtdb_family=f__Xanthomonadaceae:gtdb_genus=g__Luteimonas:gtdb_order=o__Xanthomonadales:gtdb_phylum=p__Proteobacteria:gtdb_species=s__Luteimonas sp016615955:heptad=MCP-40H:species=d__Bacteria_p__Proteobacteria_c__Gammaproteobacteria_o__Xanthomonadales_f__Xanthomonadaceae_g__Luteimonas_s__Luteimonas sp016615955],RS_GCF_004352825.1_protein.faa_NZ_SJRW01000002.1_640@PF00015_full_PFAM.477.651:5e-09[&&NHX:Type=GTDB:gtdb_class=c__Gammaproteobacteria:gtdb_domain=d__Bacteria:gtdb_family=f__Xanthomonadaceae:gtdb_genus=g__Luteimonas:gtdb_order=o__Xanthomonadales:gtdb_phylum=p__Proteobacteria:gtdb_species=s__Luteimonas arsenica:heptad=MCP-40H:species=d__Bacteria_p__Proteobacteria_c__Gammaproteobacteria_o__Xanthomonadales_f__Xanthomonadaceae_g__Luteimonas_s__Luteimonas arsenica])0:5e-09[&&NHX:Sample_counter=:Type_counter=GTDB--2:capture_class_counter=:capture_domain_counter=:capture_family_counter=:capture_genus_counter=:capture_order_counter=:capture_phylum_counter=:capture_species_counter=:evoltype=D:gtdb_class_counter=c__Gammaproteobacteria--2:gtdb_domain_counter=d__Bacteria--2:gtdb_family_counter=f__Xanthomonadaceae--2:gtdb_genus_counter=g__Luteimonas--2:gtdb_order_counter=o__Xanthomonadales--2:gtdb_phylum_counter=p__Proteobacteria--2:gtdb_species_counter=s__Luteimonas arsenica--1||s__Luteimonas sp016615955--1:heptad_counter=MCP-40H--2:lbd_counter=:lca=d__Bacteria:lca_tree=g__Luteimonas:name=N223022:ref_name_counter=])0.906:0.00422918[&&NHX:Sample_counter=:Type_counter=GTDB--3:capture_class_counter=:capture_domain_counter=:capture_family_counter=:capture_genus_counter=:capture_order_counter=:capture_phylum_counter=:capture_species_counter=:evoltype=D:gtdb_class_counter=c__Gammaproteobacteria--3:gtdb_domain_counter=d__Bacteria--3:gtdb_family_counter=f__Xanthomonadaceae--3:gtdb_genus_counter=g__Luteimonas--3:gtdb_order_counter=o__Xanthomonadales--3:gtdb_phylum_counter=p__Proteobacteria--3:gtdb_species_counter=s__Luteimonas arsenica--1||s__Luteimonas sp012510865--1||s__Luteimonas sp016615955--1:heptad_counter=MCP-40H--3:lbd_counter=:lca=d__Bacteria:lca_tree=g__Luteimonas:name=N223023:ref_name_counter=])0.859:0.00407382[&&NHX:Sample_counter=:Type_counter=GTDB--4:capture_class_counter=:capture_domain_counter=:capture_family_counter=:capture_genus_counter=:capture_order_counter=:capture_phylum_counter=:capture_species_counter=:evoltype=D:gtdb_class_counter=c__Gammaproteobacteria--4:gtdb_domain_counter=d__Bacteria--4:gtdb_family_counter=f__Xanthomonadaceae--4:gtdb_genus_counter=g__Luteimonas--4:gtdb_order_counter=o__Xanthomonadales--4:gtdb_phylum_counter=p__Proteobacteria--4:gtdb_species_counter=s__Luteimonas arsenica--1||s__Luteimonas granuli--1||s__Luteimonas sp012510865--1||s__Luteimonas sp016615955--1:heptad_counter=MCP-40H--4:lbd_counter=:lca=d__Bacteria:lca_tree=g__Luteimonas:name=N223024:ref_name_counter=],(RS_GCF_014652935.1_protein.faa_NZ_BMZT01000011.1_19@PF00015_full_PFAM.476.651:0.00418356[&&NHX:Type=GTDB:gtdb_class=c__Gammaproteobacteria:gtdb_domain=d__Bacteria:gtdb_family=f__Xanthomonadaceae:gtdb_genus=g__Luteimonas:gtdb_order=o__Xanthomonadales:gtdb_phylum=p__Proteobacteria:gtdb_species=s__Luteimonas padinae:heptad=MCP-40H:species=d__Bacteria_p__Proteobacteria_c__Gammaproteobacteria_o__Xanthomonadales_f__Xanthomonadaceae_g__Luteimonas_s__Luteimonas padinae],RS_GCF_014836665.1_protein.faa_NZ_JACSQJ010000003.1_133@PF00015_full_PFAM.476.651:5e-09[&&NHX:Type=GTDB:gtdb_class=c__Gammaproteobacteria:gtdb_domain=d__Bacteria:gtdb_family=f__Xanthomonadaceae:gtdb_genus=g__Luteimonas:gtdb_order=o__Xanthomonadales:gtdb_phylum=p__Proteobacteria:gtdb_species=s__Luteimonas sp014836665:heptad=MCP-40H:species=d__Bacteria_p__Proteobacteria_c__Gammaproteobacteria_o__Xanthomonadales_f__Xanthomonadaceae_g__Luteimonas_s__Luteimonas sp014836665])0:5e-09[&&NHX:Sample_counter=:Type_counter=GTDB--2:capture_class_counter=:capture_domain_counter=:capture_family_counter=:capture_genus_counter=:capture_order_counter=:capture_phylum_counter=:capture_species_counter=:evoltype=D:gtdb_class_counter=c__Gammaproteobacteria--2:gtdb_domain_counter=d__Bacteria--2:gtdb_family_counter=f__Xanthomonadaceae--2:gtdb_genus_counter=g__Luteimonas--2:gtdb_order_counter=o__Xanthomonadales--2:gtdb_phylum_counter=p__Proteobacteria--2:gtdb_species_counter=s__Luteimonas padinae--1||s__Luteimonas sp014836665--1:heptad_counter=MCP-40H--2:lbd_counter=:lca=d__Bacteria:lca_tree=g__Luteimonas:name=N223027:ref_name_counter=])0:5e-09[&&NHX:Sample_counter=:Type_counter=GTDB--6:capture_class_counter=:capture_domain_counter=:capture_family_counter=:capture_genus_counter=:capture_order_counter=:capture_phylum_counter=:capture_species_counter=:evoltype=D:gtdb_class_counter=c__Gammaproteobacteria--6:gtdb_domain_counter=d__Bacteria--6:gtdb_family_counter=f__Xanthomonadaceae--6:gtdb_genus_counter=g__Luteimonas--6:gtdb_order_counter=o__Xanthomonadales--6:gtdb_phylum_counter=p__Proteobacteria--6:gtdb_species_counter=s__Luteimonas arsenica--1||s__Luteimonas granuli--1||s__Luteimonas padinae--1||s__Luteimonas sp012510865--1||s__Luteimonas sp014836665--1||s__Luteimonas sp016615955--1:heptad_counter=MCP-40H--6:lbd_counter=:lca=d__Bacteria:lca_tree=g__Luteimonas:name=N223028:ref_name_counter=],RS_GCF_004352845.1_protein.faa_NZ_SJRX01000001.1_871@PF00015_full_PFAM.476.651:0.0125858[&&NHX:Type=GTDB:gtdb_class=c__Gammaproteobacteria:gtdb_domain=d__Bacteria:gtdb_family=f__Xanthomonadaceae:gtdb_genus=g__Luteimonas:gtdb_order=o__Xanthomonadales:gtdb_phylum=p__Proteobacteria:gtdb_species=s__Luteimonas terricola:heptad=MCP-40H:species=d__Bacteria_p__Proteobacteria_c__Gammaproteobacteria_o__Xanthomonadales_f__Xanthomonadaceae_g__Luteimonas_s__Luteimonas terricola])0.893:0.00820191[&&NHX:Sample_counter=:Type_counter=GTDB--7:capture_class_counter=:capture_domain_counter=:capture_family_counter=:capture_genus_counter=:capture_order_counter=:capture_phylum_counter=:capture_species_counter=:evoltype=D:gtdb_class_counter=c__Gammaproteobacteria--7:gtdb_domain_counter=d__Bacteria--7:gtdb_family_counter=f__Xanthomonadaceae--7:gtdb_genus_counter=g__Luteimonas--7:gtdb_order_counter=o__Xanthomonadales--7:gtdb_phylum_counter=p__Proteobacteria--7:gtdb_species_counter=s__Luteimonas arsenica--1||s__Luteimonas granuli--1||s__Luteimonas padinae--1||s__Luteimonas sp012510865--1||s__Luteimonas sp014836665--1||s__Luteimonas sp016615955--1||s__Luteimonas terricola--1:heptad_counter=MCP-40H--7:lbd_counter=:lca=d__Bacteria:lca_tree=g__Luteimonas:name=N223030:ref_name_counter=],(((9667faa4-3c61-4cf9-bf92-c5283fa91b05_3@MCPsignal.193.294:5e-09[&&NHX:Sample=rhizpot1:Type=capture:besthit=98.0:bitscore=160.0:capture_class=c__Gammaproteobacteria:capture_domain=d__Bacteria:capture_family=f__Xanthomonadaceae:capture_genus=g__JACMKK01:capture_order=o__Xanthomonadales:capture_phylum=p__Proteobacteria:capture_species=s__JACMKK01 sp014380115:evalue=2.18e-51:gapopen=0.0:heptad=MCP-40H:length=99.0:mismatch=2.0:qcovhsp=98.0:qend=101.0:qstart=3.0:ref_name=RS_GCF_016615815.1_protein.faa_NZ_CP067112.1_2054@PF00015_full_PFAM.474.651:scovhsp=55.9:send=164.0:sstart=66.0],7ac8e0bd-3216-4b9f-adff-af40f7c68cbd_2@MCPsignal.202.269:3.80539[&&NHX:Sample=rhiztom3:Type=capture:capture_class=c__Bacilli:capture_domain=d__Bacteria:capture_family=f__Paenibacillaceae:capture_genus=g__Paenibacillus:capture_order=o__Paenibacillales:capture_phylum=p__Firmicutes:capture_species=s__Paenibacillus lactis:heptad=MCP-44H])0.881:0.0154189[&&NHX:Sample_counter=rhizpot1--1||rhiztom3--1:Type_counter=capture--2:besthit_avg=98.0:besthit_max=98.0:besthit_min=98.0:besthit_std=0:besthit_sum=98.0:bitscore_avg=160.0:bitscore_max=160.0:bitscore_min=160.0:bitscore_std=0:bitscore_sum=160.0:capture_class_counter=c__Bacilli--1||c__Gammaproteobacteria--1:capture_domain_counter=d__Bacteria--2:capture_family_counter=f__Paenibacillaceae--1||f__Xanthomonadaceae--1:capture_genus_counter=g__JACMKK01--1||g__Paenibacillus--1:capture_order_counter=o__Paenibacillales--1||o__Xanthomonadales--1:capture_phylum_counter=p__Firmicutes--1||p__Proteobacteria--1:capture_species_counter=s__JACMKK01 sp014380115--1||s__Paenibacillus lactis--1:evalue_avg=2.18e-51:evalue_max=2.18e-51:evalue_min=2.18e-51:evalue_std=0:evalue_sum=2.18e-51:gapopen_avg=0.0:gapopen_max=0.0:gapopen_min=0.0:gapopen_std=0:gapopen_sum=0.0:gtdb_class_counter=:gtdb_domain_counter=:gtdb_family_counter=:gtdb_genus_counter=:gtdb_order_counter=:gtdb_phylum_counter=:gtdb_species_counter=:heptad_counter=MCP-40H--1||MCP-44H--1:lbd_counter=:length_avg=99.0:length_max=99.0:length_min=99.0:length_std=0:length_sum=99.0:mismatch_avg=2.0:mismatch_max=2.0:mismatch_min=2.0:mismatch_std=0:mismatch_sum=2.0:name=N223033:qcovhsp_avg=98.0:qcovhsp_max=98.0:qcovhsp_min=98.0:qcovhsp_std=0:qcovhsp_sum=98.0:qend_avg=101.0:qend_max=101.0:qend_min=101.0:qend_std=0:qend_sum=101.0:qstart_avg=3.0:qstart_max=3.0:qstart_min=3.0:qstart_std=0:qstart_sum=3.0:ref_name_counter=RS_GCF_016615815.1_protein.faa_NZ_CP067112.1_2054@PF00015_full_PFAM.474.651--1:scovhsp_avg=55.9:scovhsp_max=55.9:scovhsp_min=55.9:scovhsp_std=0:scovhsp_sum=55.9:send_avg=164.0:send_max=164.0:send_min=164.0:send_std=0:send_sum=164.0:sstart_avg=66.0:sstart_max=66.0:sstart_min=66.0:sstart_std=0:sstart_sum=66.0],(af1d30c5-d555-4588-aefa-2263963a5814_5@MCPsignal.24.105:0.00714761[&&NHX:Sample=rhizpot2:Type=capture:capture_class=c__Gammaproteobacteria:capture_domain=d__Bacteria:capture_family=f__Xanthomonadaceae:capture_genus=g__JACMKK01:capture_order=o__Xanthomonadales:capture_phylum=p__Proteobacteria:capture_species=s__JACMKK01 sp014380115:heptad=MCP-40H],(4c2d9e87-3a4b-44f1-8984-3aab9869a328_2@MCPsignal.33.119:5e-09[&&NHX:Sample=rhizpot1:Type=capture:capture_class=c__Gammaproteobacteria:capture_domain=d__Bacteria:capture_family=f__Xanthomonadaceae:capture_genus=g__JACMKK01:capture_order=o__Xanthomonadales:capture_phylum=p__Proteobacteria:capture_species=s__JACMKK01 sp014380115:heptad=MCP-40H],RS_GCF_003952345.1_protein.faa_NZ_CP034433.1_27@PF00015_full_PFAM.350.392:5.98986[&&NHX:Type=GTDB:gtdb_class=c__Gammaproteobacteria:gtdb_domain=d__Bacteria:gtdb_family=f__Chitinibacteraceae:gtdb_genus=g__Iodobacter:gtdb_order=o__Burkholderiales:gtdb_phylum=p__Proteobacteria:gtdb_species=s__Iodobacter sp003952345:heptad=MCP-24H:species=d__Bacteria_p__Proteobacteria_c__Gammaproteobacteria_o__Burkholderiales_f__Chitinibacteraceae_g__Iodobacter_s__Iodobacter sp003952345])0:5e-09[&&NHX:Sample_counter=rhizpot1--1:Type_counter=GTDB--1||capture--1:capture_class_counter=c__Gammaproteobacteria--1:capture_domain_counter=d__Bacteria--1:capture_family_counter=f__Xanthomonadaceae--1:capture_genus_counter=g__JACMKK01--1:capture_order_counter=o__Xanthomonadales--1:capture_phylum_counter=p__Proteobacteria--1:capture_species_counter=s__JACMKK01 sp014380115--1:gtdb_class_counter=c__Gammaproteobacteria--1:gtdb_domain_counter=d__Bacteria--1:gtdb_family_counter=f__Chitinibacteraceae--1:gtdb_genus_counter=g__Iodobacter--1:gtdb_order_counter=o__Burkholderiales--1:gtdb_phylum_counter=p__Proteobacteria--1:gtdb_species_counter=s__Iodobacter sp003952345--1:heptad_counter=MCP-24H--1||MCP-40H--1:lbd_counter=:lca_tree=s__Iodobacter sp003952345:name=N223037:ref_name_counter=])0.139:0.0143624[&&NHX:Sample_counter=rhizpot1--1||rhizpot2--1:Type_counter=GTDB--1||capture--2:capture_class_counter=c__Gammaproteobacteria--2:capture_domain_counter=d__Bacteria--2:capture_family_counter=f__Xanthomonadaceae--2:capture_genus_counter=g__JACMKK01--2:capture_order_counter=o__Xanthomonadales--2:capture_phylum_counter=p__Proteobacteria--2:capture_species_counter=s__JACMKK01 sp014380115--2:gtdb_class_counter=c__Gammaproteobacteria--1:gtdb_domain_counter=d__Bacteria--1:gtdb_family_counter=f__Chitinibacteraceae--1:gtdb_genus_counter=g__Iodobacter--1:gtdb_order_counter=o__Burkholderiales--1:gtdb_phylum_counter=p__Proteobacteria--1:gtdb_species_counter=s__Iodobacter sp003952345--1:heptad_counter=MCP-24H--1||MCP-40H--2:lbd_counter=:lca_tree=s__Iodobacter sp003952345:name=N223038:ref_name_counter=])0.632:0.00437522[&&NHX:Sample_counter=rhizpot1--2||rhizpot2--1||rhiztom3--1:Type_counter=GTDB--1||capture--4:besthit_avg=98.0:besthit_max=98.0:besthit_min=98.0:besthit_std=0:besthit_sum=98.0:bitscore_avg=160.0:bitscore_max=160.0:bitscore_min=160.0:bitscore_std=0:bitscore_sum=160.0:capture_class_counter=c__Bacilli--1||c__Gammaproteobacteria--3:capture_domain_counter=d__Bacteria--4:capture_family_counter=f__Paenibacillaceae--1||f__Xanthomonadaceae--3:capture_genus_counter=g__JACMKK01--3||g__Paenibacillus--1:capture_order_counter=o__Paenibacillales--1||o__Xanthomonadales--3:capture_phylum_counter=p__Firmicutes--1||p__Proteobacteria--3:capture_species_counter=s__JACMKK01 sp014380115--3||s__Paenibacillus lactis--1:evalue_avg=2.18e-51:evalue_max=2.18e-51:evalue_min=2.18e-51:evalue_std=0:evalue_sum=2.18e-51:gapopen_avg=0.0:gapopen_max=0.0:gapopen_min=0.0:gapopen_std=0:gapopen_sum=0.0:gtdb_class_counter=c__Gammaproteobacteria--1:gtdb_domain_counter=d__Bacteria--1:gtdb_family_counter=f__Chitinibacteraceae--1:gtdb_genus_counter=g__Iodobacter--1:gtdb_order_counter=o__Burkholderiales--1:gtdb_phylum_counter=p__Proteobacteria--1:gtdb_species_counter=s__Iodobacter sp003952345--1:heptad_counter=MCP-24H--1||MCP-40H--3||MCP-44H--1:lbd_counter=:lca_tree=s__Iodobacter sp003952345:length_avg=99.0:length_max=99.0:length_min=99.0:length_std=0:length_sum=99.0:mismatch_avg=2.0:mismatch_max=2.0:mismatch_min=2.0:mismatch_std=0:mismatch_sum=2.0:name=N223039:qcovhsp_avg=98.0:qcovhsp_max=98.0:qcovhsp_min=98.0:qcovhsp_std=0:qcovhsp_sum=98.0:qend_avg=101.0:qend_max=101.0:qend_min=101.0:qend_std=0:qend_sum=101.0:qstart_avg=3.0:qstart_max=3.0:qstart_min=3.0:qstart_std=0:qstart_sum=3.0:ref_name_counter=RS_GCF_016615815.1_protein.faa_NZ_CP067112.1_2054@PF00015_full_PFAM.474.651--1:scovhsp_avg=55.9:scovhsp_max=55.9:scovhsp_min=55.9:scovhsp_std=0:scovhsp_sum=55.9:send_avg=164.0:send_max=164.0:send_min=164.0:send_std=0:send_sum=164.0:sstart_avg=66.0:sstart_max=66.0:sstart_min=66.0:sstart_std=0:sstart_sum=66.0],((((de94a88b-7e8e-5142-be7c-adbd47c6fbc3_5@MCPsignal.286.402:0.00149204[&&NHX:Sample=rhizpot1:Type=capture:besthit=99.1:bitscore=195.0:capture_class=c__Gammaproteobacteria:capture_domain=d__Bacteria:capture_family=f__Enterobacteriaceae:capture_genus=g__Trabulsiella:capture_order=o__Enterobacterales:capture_phylum=p__Proteobacteria:capture_species=s__Trabulsiella odontotermitis_A:evalue=4.75e-65:gapopen=0.0:heptad=MCP-40H:length=115.0:mismatch=1.0:qcovhsp=99.1:qend=116.0:qstart=2.0:ref_name=GB_GCA_014380115.1_protein.faa_JACMKK010000441.1_1@PF00015_full_PFAM.1.161:scovhsp=71.9:send=121.0:sstart=7.0],(2a450903-bac3-51a4-b1dd-cda0d5192ef4_3@MCPsignal.178.258:0.056643[&&NHX:Sample=rhizpot1:Type=capture:capture_class=c__Gammaproteobacteria:capture_domain=d__Bacteria:capture_family=f__Enterobacteriaceae:capture_genus=g__Kosakonia:capture_order=o__Enterobacterales:capture_phylum=p__Proteobacteria:capture_species=s__Kosakonia radicincitans:heptad=MCP-40H],eddf4077-04b4-486f-81b2-25b175e556fd_1@MCPsignal.178.245:1e-08[&&NHX:Sample=rhizpot1:Type=capture:capture_class=c__Gammaproteobacteria:capture_domain=d__Bacteria:capture_family=f__Chromobacteriaceae:capture_genus=g__Chromobacterium:capture_order=o__Burkholderiales:capture_phylum=p__Proteobacteria:capture_species=s__Chromobacterium sp001043555:heptad=MCP-40H])0.373:0.0353379[&&NHX:Sample_counter=rhizpot1--2:Type_counter=capture--2:capture_class_counter=c__Gammaproteobacteria--2:capture_domain_counter=d__Bacteria--2:capture_family_counter=f__Chromobacteriaceae--1||f__Enterobacteriaceae--1:capture_genus_counter=g__Chromobacterium--1||g__Kosakonia--1:capture_order_counter=o__Burkholderiales--1||o__Enterobacterales--1:capture_phylum_counter=p__Proteobacteria--2:capture_species_counter=s__Chromobacterium sp001043555--1||s__Kosakonia radicincitans--1:gtdb_class_counter=:gtdb_domain_counter=:gtdb_family_counter=:gtdb_genus_counter=:gtdb_order_counter=:gtdb_phylum_counter=:gtdb_species_counter=:heptad_counter=MCP-40H--2:lbd_counter=:name=N223043:ref_name_counter=])0.786:0.00411365[&&NHX:Sample_counter=rhizpot1--3:Type_counter=capture--3:besthit_avg=99.1:besthit_max=99.1:besthit_min=99.1:besthit_std=0:besthit_sum=99.1:bitscore_avg=195.0:bitscore_max=195.0:bitscore_min=195.0:bitscore_std=0:bitscore_sum=195.0:capture_class_counter=c__Gammaproteobacteria--3:capture_domain_counter=d__Bacteria--3:capture_family_counter=f__Chromobacteriaceae--1||f__Enterobacteriaceae--2:capture_genus_counter=g__Chromobacterium--1||g__Kosakonia--1||g__Trabulsiella--1:capture_order_counter=o__Burkholderiales--1||o__Enterobacterales--2:capture_phylum_counter=p__Proteobacteria--3:capture_species_counter=s__Chromobacterium sp001043555--1||s__Kosakonia radicincitans--1||s__Trabulsiella odontotermitis_A--1:evalue_avg=4.75e-65:evalue_max=4.75e-65:evalue_min=4.75e-65:evalue_std=0:evalue_sum=4.75e-65:gapopen_avg=0.0:gapopen_max=0.0:gapopen_min=0.0:gapopen_std=0:gapopen_sum=0.0:gtdb_class_counter=:gtdb_domain_counter=:gtdb_family_counter=:gtdb_genus_counter=:gtdb_order_counter=:gtdb_phylum_counter=:gtdb_species_counter=:heptad_counter=MCP-40H--3:lbd_counter=:length_avg=115.0:length_max=115.0:length_min=115.0:length_std=0:length_sum=115.0:mismatch_avg=1.0:mismatch_max=1.0:mismatch_min=1.0:mismatch_std=0:mismatch_sum=1.0:name=N223044:qcovhsp_avg=99.1:qcovhsp_max=99.1:qcovhsp_min=99.1:qcovhsp_std=0:qcovhsp_sum=99.1:qend_avg=116.0:qend_max=116.0:qend_min=116.0:qend_std=0:qend_sum=116.0:qstart_avg=2.0:qstart_max=2.0:qstart_min=2.0:qstart_std=0:qstart_sum=2.0:ref_name_counter=GB_GCA_014380115.1_protein.faa_JACMKK010000441.1_1@PF00015_full_PFAM.1.161--1:scovhsp_avg=71.9:scovhsp_max=71.9:scovhsp_min=71.9:scovhsp_std=0:scovhsp_sum=71.9:send_avg=121.0:send_max=121.0:send_min=121.0:send_std=0:send_sum=121.0:sstart_avg=7.0:sstart_max=7.0:sstart_min=7.0:sstart_std=0:sstart_sum=7.0],(7e797e1b-5eaa-5fde-b1c1-64a9aa2884d3_6@MCPsignal.200.353:0.00470343[&&NHX:Sample=rhizpot1:Type=capture:besthit=90.5:bitscore=231.0:capture_class=c__Gammaproteobacteria:capture_domain=d__Bacteria:capture_family=f__Enterobacteriaceae:capture_genus=g__Kosakonia:capture_order=o__Enterobacterales:capture_phylum=p__Proteobacteria:capture_species=s__Kosakonia oryzae:evalue=2.85e-78:gapopen=0.0:heptad=MCP-40H:length=147.0:mismatch=14.0:qcovhsp=96.1:qend=153.0:qstart=7.0:ref_name=GB_GCA_002632325.1_protein.faa_NSJK01000002.1_196@PF00015_full_PFAM.460.651:scovhsp=77.0:send=147.0:sstart=1.0],(63b271e2-917a-4d9e-a045-f06a368a630d_2@MCPsignal.769.832:0.0110157[&&NHX:Sample=rhiztom2:Type=capture:capture_class=c__Gammaproteobacteria:capture_domain=d__Bacteria:capture_family=f__Xanthomonadaceae:capture_genus=g__JACMKK01:capture_order=o__Xanthomonadales:capture_phylum=p__Proteobacteria:capture_species=s__JACMKK01 sp014380115:heptad=MCP-40H],((RS_GCF_016615815.1_protein.faa_NZ_CP067112.1_2054@PF00015_full_PFAM.474.651:5e-09[&&NHX:Type=GTDB:gtdb_class=c__Gammaproteobacteria:gtdb_domain=d__Bacteria:gtdb_family=f__Xanthomonadaceae:gtdb_genus=g__Luteimonas:gtdb_order=o__Xanthomonadales:gtdb_phylum=p__Proteobacteria:gtdb_species=s__Luteimonas sp016615815:heptad=MCP-40H:species=d__Bacteria_p__Proteobacteria_c__Gammaproteobacteria_o__Xanthomonadales_f__Xanthomonadaceae_g__Luteimonas_s__Luteimonas sp016615815],(RS_GCF_014764385.1_protein.faa_NZ_CP061714.1_2001@PF00015_full_PFAM.474.651:0.00400893[&&NHX:Type=GTDB:gtdb_class=c__Gammaproteobacteria:gtdb_domain=d__Bacteria:gtdb_family=f__Xanthomonadaceae:gtdb_genus=g__Luteimonas:gtdb_order=o__Xanthomonadales:gtdb_phylum=p__Proteobacteria:gtdb_species=s__Luteimonas sp014212025:heptad=MCP-40H:species=d__Bacteria_p__Proteobacteria_c__Gammaproteobacteria_o__Xanthomonadales_f__Xanthomonadaceae_g__Luteimonas_s__Luteimonas sp014212025],RS_GCF_000422305.1_protein.faa_NZ_KE383816.1_158@PF00015_full_PFAM.477.651:0.0171506[&&NHX:Type=GTDB:gtdb_class=c__Gammaproteobacteria:gtdb_domain=d__Bacteria:gtdb_family=f__Xanthomonadaceae:gtdb_genus=g__Luteimonas:gtdb_order=o__Xanthomonadales:gtdb_phylum=p__Proteobacteria:gtdb_species=s__Luteimonas mephitis:heptad=MCP-40H:species=d__Bacteria_p__Proteobacteria_c__Gammaproteobacteria_o__Xanthomonadales_f__Xanthomonadaceae_g__Luteimonas_s__Luteimonas mephitis])0.744:0.00821217[&&NHX:Sample_counter=:Type_counter=GTDB--2:capture_class_counter=:capture_domain_counter=:capture_family_counter=:capture_genus_counter=:capture_order_counter=:capture_phylum_counter=:capture_species_counter=:evoltype=D:gtdb_class_counter=c__Gammaproteobacteria--2:gtdb_domain_counter=d__Bacteria--2:gtdb_family_counter=f__Xanthomonadaceae--2:gtdb_genus_counter=g__Luteimonas--2:gtdb_order_counter=o__Xanthomonadales--2:gtdb_phylum_counter=p__Proteobacteria--2:gtdb_species_counter=s__Luteimonas mephitis--1||s__Luteimonas sp014212025--1:heptad_counter=MCP-40H--2:lbd_counter=:lca=d__Bacteria:lca_tree=g__Luteimonas:name=N223050:ref_name_counter=])0.855:0.00406831[&&NHX:Sample_counter=:Type_counter=GTDB--3:capture_class_counter=:capture_domain_counter=:capture_family_counter=:capture_genus_counter=:capture_order_counter=:capture_phylum_counter=:capture_species_counter=:evoltype=D:gtdb_class_counter=c__Gammaproteobacteria--3:gtdb_domain_counter=d__Bacteria--3:gtdb_family_counter=f__Xanthomonadaceae--3:gtdb_genus_counter=g__Luteimonas--3:gtdb_order_counter=o__Xanthomonadales--3:gtdb_phylum_counter=p__Proteobacteria--3:gtdb_species_counter=s__Luteimonas mephitis--1||s__Luteimonas sp014212025--1||s__Luteimonas sp016615815--1:heptad_counter=MCP-40H--3:lbd_counter=:lca=d__Bacteria:lca_tree=g__Luteimonas:name=N223051:ref_name_counter=],(9ed97d00-c898-4b0c-87b4-79bc8b9250d0_6@MCPsignal.21.203:0.0120559[&&NHX:Sample=rhizpot1:Type=capture:capture_class=c__Gammaproteobacteria:capture_domain=d__Bacteria:capture_family=f__Burkholderiaceae:capture_genus=g__Bordetella:capture_order=o__Burkholderiales:capture_phylum=p__Proteobacteria:capture_species=s__Bordetella sp002261475:heptad=MCP-40H],(692229f0-bc32-4200-ab8a-8ab9401ee0aa_1@MCPsignal.113.220:0.0330929[&&NHX:Sample=rhizpot1:Type=capture:besthit=93.5:bitscore=167.0:capture_class=c__Gammaproteobacteria:capture_domain=d__Bacteria:capture_family=f__Rhodocyclaceae:capture_genus=g__Thauera:capture_order=o__Burkholderiales:capture_phylum=p__Proteobacteria:capture_species=s__Thauera butanivorans:evalue=5.11e-54:gapopen=0.0:heptad=MCP-40H:length=107.0:mismatch=7.0:qcovhsp=100.0:qend=107.0:qstart=1.0:ref_name=RS_GCF_016615815.1_protein.faa_NZ_CP067112.1_2054@PF00015_full_PFAM.474.651:scovhsp=60.5:send=163.0:sstart=57.0],d5e7f592-066b-4a26-8797-2932da77a3fa_4@MCPsignal.190.319:0.00611867[&&NHX:Sample=rhizpot2:Type=capture:besthit=98.4:bitscore=212.0:capture_class=c__Gammaproteobacteria:capture_domain=d__Bacteria:capture_family=f__Enterobacteriaceae:capture_genus=g__Enterobacter:capture_order=o__Enterobacterales:capture_phylum=p__Proteobacteria:capture_species=s__Enterobacter chuandaensis:evalue=2.8e-71:gapopen=0.0:heptad=MCP-40H:length=129.0:mismatch=2.0:qcovhsp=100.0:qend=129.0:qstart=1.0:ref_name=RS_GCF_016615815.1_protein.faa_NZ_CP067112.1_2054@PF00015_full_PFAM.474.651:scovhsp=72.9:send=164.0:sstart=36.0])0:5e-09[&&NHX:Sample_counter=rhizpot1--1||rhizpot2--1:Type_counter=capture--2:besthit_avg=95.95:besthit_max=98.4:besthit_min=93.5:besthit_std=3.4648232278140867:besthit_sum=191.9:bitscore_avg=189.5:bitscore_max=212.0:bitscore_min=167.0:bitscore_std=31.81980515339464:bitscore_sum=379.0:capture_class_counter=c__Gammaproteobacteria--2:capture_domain_counter=d__Bacteria--2:capture_family_counter=f__Enterobacteriaceae--1||f__Rhodocyclaceae--1:capture_genus_counter=g__Enterobacter--1||g__Thauera--1:capture_order_counter=o__Burkholderiales--1||o__Enterobacterales--1:capture_phylum_counter=p__Proteobacteria--2:capture_species_counter=s__Enterobacter chuandaensis--1||s__Thauera butanivorans--1:evalue_avg=2.555e-54:evalue_max=5.11e-54:evalue_min=2.8e-71:evalue_std=3.613315651863258e-54:evalue_sum=5.11e-54:gapopen_avg=0.0:gapopen_max=0.0:gapopen_min=0.0:gapopen_std=0.0:gapopen_sum=0.0:gtdb_class_counter=:gtdb_domain_counter=:gtdb_family_counter=:gtdb_genus_counter=:gtdb_order_counter=:gtdb_phylum_counter=:gtdb_species_counter=:heptad_counter=MCP-40H--2:lbd_counter=:length_avg=118.0:length_max=129.0:length_min=107.0:length_std=15.556349186104045:length_sum=236.0:mismatch_avg=4.5:mismatch_max=7.0:mismatch_min=2.0:mismatch_std=3.5355339059327378:mismatch_sum=9.0:name=N223055:qcovhsp_avg=100.0:qcovhsp_max=100.0:qcovhsp_min=100.0:qcovhsp_std=0.0:qcovhsp_sum=200.0:qend_avg=118.0:qend_max=129.0:qend_min=107.0:qend_std=15.556349186104045:qend_sum=236.0:qstart_avg=1.0:qstart_max=1.0:qstart_min=1.0:qstart_std=0.0:qstart_sum=2.0:ref_name_counter=RS_GCF_016615815.1_protein.faa_NZ_CP067112.1_2054@PF00015_full_PFAM.474.651--2:scovhsp_avg=66.7:scovhsp_max=72.9:scovhsp_min=60.5:scovhsp_std=8.768124086713193:scovhsp_sum=133.4:send_avg=163.5:send_max=164.0:send_min=163.0:send_std=0.7071067811865476:send_sum=327.0:sstart_avg=46.5:sstart_max=57.0:sstart_min=36.0:sstart_std=14.849242404917497:sstart_sum=93.0])0:1.8e-08[&&NHX:Sample_counter=rhizpot1--2||rhizpot2--1:Type_counter=capture--3:besthit_avg=95.95:besthit_max=98.4:besthit_min=93.5:besthit_std=3.4648232278140867:besthit_sum=191.9:bitscore_avg=189.5:bitscore_max=212.0:bitscore_min=167.0:bitscore_std=31.81980515339464:bitscore_sum=379.0:capture_class_counter=c__Gammaproteobacteria--3:capture_domain_counter=d__Bacteria--3:capture_family_counter=f__Burkholderiaceae--1||f__Enterobacteriaceae--1||f__Rhodocyclaceae--1:capture_genus_counter=g__Bordetella--1||g__Enterobacter--1||g__Thauera--1:capture_order_counter=o__Burkholderiales--2||o__Enterobacterales--1:capture_phylum_counter=p__Proteobacteria--3:capture_species_counter=s__Bordetella sp002261475--1||s__Enterobacter chuandaensis--1||s__Thauera butanivorans--1:evalue_avg=2.555e-54:evalue_max=5.11e-54:evalue_min=2.8e-71:evalue_std=3.613315651863258e-54:evalue_sum=5.11e-54:gapopen_avg=0.0:gapopen_max=0.0:gapopen_min=0.0:gapopen_std=0.0:gapopen_sum=0.0:gtdb_class_counter=:gtdb_domain_counter=:gtdb_family_counter=:gtdb_genus_counter=:gtdb_order_counter=:gtdb_phylum_counter=:gtdb_species_counter=:heptad_counter=MCP-40H--3:lbd_counter=:length_avg=118.0:length_max=129.0:length_min=107.0:length_std=15.556349186104045:length_sum=236.0:mismatch_avg=4.5:mismatch_max=7.0:mismatch_min=2.0:mismatch_std=3.5355339059327378:mismatch_sum=9.0:name=N223056:qcovhsp_avg=100.0:qcovhsp_max=100.0:qcovhsp_min=100.0:qcovhsp_std=0.0:qcovhsp_sum=200.0:qend_avg=118.0:qend_max=129.0:qend_min=107.0:qend_std=15.556349186104045:qend_sum=236.0:qstart_avg=1.0:qstart_max=1.0:qstart_min=1.0:qstart_std=0.0:qstart_sum=2.0:ref_name_counter=RS_GCF_016615815.1_protein.faa_NZ_CP067112.1_2054@PF00015_full_PFAM.474.651--2:scovhsp_avg=66.7:scovhsp_max=72.9:scovhsp_min=60.5:scovhsp_std=8.768124086713193:scovhsp_sum=133.4:send_avg=163.5:send_max=164.0:send_min=163.0:send_std=0.7071067811865476:send_sum=327.0:sstart_avg=46.5:sstart_max=57.0:sstart_min=36.0:sstart_std=14.849242404917497:sstart_sum=93.0])0:5e-09[&&NHX:Sample_counter=rhizpot1--2||rhizpot2--1:Type_counter=GTDB--3||capture--3:besthit_avg=95.95:besthit_max=98.4:besthit_min=93.5:besthit_std=3.4648232278140867:besthit_sum=191.9:bitscore_avg=189.5:bitscore_max=212.0:bitscore_min=167.0:bitscore_std=31.81980515339464:bitscore_sum=379.0:capture_class_counter=c__Gammaproteobacteria--3:capture_domain_counter=d__Bacteria--3:capture_family_counter=f__Burkholderiaceae--1||f__Enterobacteriaceae--1||f__Rhodocyclaceae--1:capture_genus_counter=g__Bordetella--1||g__Enterobacter--1||g__Thauera--1:capture_order_counter=o__Burkholderiales--2||o__Enterobacterales--1:capture_phylum_counter=p__Proteobacteria--3:capture_species_counter=s__Bordetella sp002261475--1||s__Enterobacter chuandaensis--1||s__Thauera butanivorans--1:evalue_avg=2.555e-54:evalue_max=5.11e-54:evalue_min=2.8e-71:evalue_std=3.613315651863258e-54:evalue_sum=5.11e-54:gapopen_avg=0.0:gapopen_max=0.0:gapopen_min=0.0:gapopen_std=0.0:gapopen_sum=0.0:gtdb_class_counter=c__Gammaproteobacteria--3:gtdb_domain_counter=d__Bacteria--3:gtdb_family_counter=f__Xanthomonadaceae--3:gtdb_genus_counter=g__Luteimonas--3:gtdb_order_counter=o__Xanthomonadales--3:gtdb_phylum_counter=p__Proteobacteria--3:gtdb_species_counter=s__Luteimonas mephitis--1||s__Luteimonas sp014212025--1||s__Luteimonas sp016615815--1:heptad_counter=MCP-40H--6:lbd_counter=:lca_tree=g__Luteimonas:length_avg=118.0:length_max=129.0:length_min=107.0:length_std=15.556349186104045:length_sum=236.0:mismatch_avg=4.5:mismatch_max=7.0:mismatch_min=2.0:mismatch_std=3.5355339059327378:mismatch_sum=9.0:name=N223057:qcovhsp_avg=100.0:qcovhsp_max=100.0:qcovhsp_min=100.0:qcovhsp_std=0.0:qcovhsp_sum=200.0:qend_avg=118.0:qend_max=129.0:qend_min=107.0:qend_std=15.556349186104045:qend_sum=236.0:qstart_avg=1.0:qstart_max=1.0:qstart_min=1.0:qstart_std=0.0:qstart_sum=2.0:ref_name_counter=RS_GCF_016615815.1_protein.faa_NZ_CP067112.1_2054@PF00015_full_PFAM.474.651--2:scovhsp_avg=66.7:scovhsp_max=72.9:scovhsp_min=60.5:scovhsp_std=8.768124086713193:scovhsp_sum=133.4:send_avg=163.5:send_max=164.0:send_min=163.0:send_std=0.7071067811865476:send_sum=327.0:sstart_avg=46.5:sstart_max=57.0:sstart_min=36.0:sstart_std=14.849242404917497:sstart_sum=93.0])0:5e-09[&&NHX:Sample_counter=rhizpot1--2||rhizpot2--1||rhiztom2--1:Type_counter=GTDB--3||capture--4:besthit_avg=95.95:besthit_max=98.4:besthit_min=93.5:besthit_std=3.4648232278140867:besthit_sum=191.9:bitscore_avg=189.5:bitscore_max=212.0:bitscore_min=167.0:bitscore_std=31.81980515339464:bitscore_sum=379.0:capture_class_counter=c__Gammaproteobacteria--4:capture_domain_counter=d__Bacteria--4:capture_family_counter=f__Burkholderiaceae--1||f__Enterobacteriaceae--1||f__Rhodocyclaceae--1||f__Xanthomonadaceae--1:capture_genus_counter=g__Bordetella--1||g__Enterobacter--1||g__JACMKK01--1||g__Thauera--1:capture_order_counter=o__Burkholderiales--2||o__Enterobacterales--1||o__Xanthomonadales--1:capture_phylum_counter=p__Proteobacteria--4:capture_species_counter=s__Bordetella sp002261475--1||s__Enterobacter chuandaensis--1||s__JACMKK01 sp014380115--1||s__Thauera butanivorans--1:evalue_avg=2.555e-54:evalue_max=5.11e-54:evalue_min=2.8e-71:evalue_std=3.613315651863258e-54:evalue_sum=5.11e-54:gapopen_avg=0.0:gapopen_max=0.0:gapopen_min=0.0:gapopen_std=0.0:gapopen_sum=0.0:gtdb_class_counter=c__Gammaproteobacteria--3:gtdb_domain_counter=d__Bacteria--3:gtdb_family_counter=f__Xanthomonadaceae--3:gtdb_genus_counter=g__Luteimonas--3:gtdb_order_counter=o__Xanthomonadales--3:gtdb_phylum_counter=p__Proteobacteria--3:gtdb_species_counter=s__Luteimonas mephitis--1||s__Luteimonas sp014212025--1||s__Luteimonas sp016615815--1:heptad_counter=MCP-40H--7:lbd_counter=:lca_tree=g__Luteimonas:length_avg=118.0:length_max=129.0:length_min=107.0:length_std=15.556349186104045:length_sum=236.0:mismatch_avg=4.5:mismatch_max=7.0:mismatch_min=2.0:mismatch_std=3.5355339059327378:mismatch_sum=9.0:name=N223058:qcovhsp_avg=100.0:qcovhsp_max=100.0:qcovhsp_min=100.0:qcovhsp_std=0.0:qcovhsp_sum=200.0:qend_avg=118.0:qend_max=129.0:qend_min=107.0:qend_std=15.556349186104045:qend_sum=236.0:qstart_avg=1.0:qstart_max=1.0:qstart_min=1.0:qstart_std=0.0:qstart_sum=2.0:ref_name_counter=RS_GCF_016615815.1_protein.faa_NZ_CP067112.1_2054@PF00015_full_PFAM.474.651--2:scovhsp_avg=66.7:scovhsp_max=72.9:scovhsp_min=60.5:scovhsp_std=8.768124086713193:scovhsp_sum=133.4:send_avg=163.5:send_max=164.0:send_min=163.0:send_std=0.7071067811865476:send_sum=327.0:sstart_avg=46.5:sstart_max=57.0:sstart_min=36.0:sstart_std=14.849242404917497:sstart_sum=93.0])0:5e-09[&&NHX:Sample_counter=rhizpot1--3||rhizpot2--1||rhiztom2--1:Type_counter=GTDB--3||capture--5:besthit_avg=94.13333333333333:besthit_max=98.4:besthit_min=90.5:besthit_std=3.987898360456715:besthit_sum=282.4:bitscore_avg=203.33333333333334:bitscore_max=231.0:bitscore_min=167.0:bitscore_std=32.86842456421258:bitscore_sum=610.0:capture_class_counter=c__Gammaproteobacteria--5:capture_domain_counter=d__Bacteria--5:capture_family_counter=f__Burkholderiaceae--1||f__Enterobacteriaceae--2||f__Rhodocyclaceae--1||f__Xanthomonadaceae--1:capture_genus_counter=g__Bordetella--1||g__Enterobacter--1||g__JACMKK01--1||g__Kosakonia--1||g__Thauera--1:capture_order_counter=o__Burkholderiales--2||o__Enterobacterales--2||o__Xanthomonadales--1:capture_phylum_counter=p__Proteobacteria--5:capture_species_counter=s__Bordetella sp002261475--1||s__Enterobacter chuandaensis--1||s__JACMKK01 sp014380115--1||s__Kosakonia oryzae--1||s__Thauera butanivorans--1:evalue_avg=1.7033333333333332e-54:evalue_max=5.11e-54:evalue_min=2.85e-78:evalue_std=2.950259875558988e-54:evalue_sum=5.11e-54:gapopen_avg=0.0:gapopen_max=0.0:gapopen_min=0.0:gapopen_std=0.0:gapopen_sum=0.0:gtdb_class_counter=c__Gammaproteobacteria--3:gtdb_domain_counter=d__Bacteria--3:gtdb_family_counter=f__Xanthomonadaceae--3:gtdb_genus_counter=g__Luteimonas--3:gtdb_order_counter=o__Xanthomonadales--3:gtdb_phylum_counter=p__Proteobacteria--3:gtdb_species_counter=s__Luteimonas mephitis--1||s__Luteimonas sp014212025--1||s__Luteimonas sp016615815--1:heptad_counter=MCP-40H--8:lbd_counter=:lca_tree=g__Luteimonas:length_avg=127.66666666666667:length_max=147.0:length_min=107.0:length_std=20.033305601755625:length_sum=383.0:mismatch_avg=7.666666666666667:mismatch_max=14.0:mismatch_min=2.0:mismatch_std=6.027713773341707:mismatch_sum=23.0:name=N223059:qcovhsp_avg=98.7:qcovhsp_max=100.0:qcovhsp_min=96.1:qcovhsp_std=2.2516660498395438:qcovhsp_sum=296.1:qend_avg=129.66666666666666:qend_max=153.0:qend_min=107.0:qend_std=23.007245235649865:qend_sum=389.0:qstart_avg=3.0:qstart_max=7.0:qstart_min=1.0:qstart_std=3.4641016151377544:qstart_sum=9.0:ref_name_counter=GB_GCA_002632325.1_protein.faa_NSJK01000002.1_196@PF00015_full_PFAM.460.651--1||RS_GCF_016615815.1_protein.faa_NZ_CP067112.1_2054@PF00015_full_PFAM.474.651--2:scovhsp_avg=70.13333333333334:scovhsp_max=77.0:scovhsp_min=60.5:scovhsp_std=8.590886644190654:scovhsp_sum=210.4:send_avg=158.0:send_max=164.0:send_min=147.0:send_std=9.539392014169456:send_sum=474.0:sstart_avg=31.333333333333332:sstart_max=57.0:sstart_min=1.0:sstart_std=28.290163190291665:sstart_sum=94.0])0:5e-09[&&NHX:Sample_counter=rhizpot1--6||rhizpot2--1||rhiztom2--1:Type_counter=GTDB--3||capture--8:besthit_avg=95.375:besthit_max=99.1:besthit_min=90.5:besthit_std=4.095017297480765:besthit_sum=381.5:bitscore_avg=201.25:bitscore_max=231.0:bitscore_min=167.0:bitscore_std=27.158485475691265:bitscore_sum=805.0:capture_class_counter=c__Gammaproteobacteria--8:capture_domain_counter=d__Bacteria--8:capture_family_counter=f__Burkholderiaceae--1||f__Chromobacteriaceae--1||f__Enterobacteriaceae--4||f__Rhodocyclaceae--1||f__Xanthomonadaceae--1:capture_genus_counter=g__Bordetella--1||g__Chromobacterium--1||g__Enterobacter--1||g__JACMKK01--1||g__Kosakonia--2||g__Thauera--1||g__Trabulsiella--1:capture_order_counter=o__Burkholderiales--3||o__Enterobacterales--4||o__Xanthomonadales--1:capture_phylum_counter=p__Proteobacteria--8:capture_species_counter=s__Bordetella sp002261475--1||s__Chromobacterium sp001043555--1||s__Enterobacter chuandaensis--1||s__JACMKK01 sp014380115--1||s__Kosakonia oryzae--1||s__Kosakonia radicincitans--1||s__Thauera butanivorans--1||s__Trabulsiella odontotermitis_A--1:evalue_avg=1.277500000011875e-54:evalue_max=5.11e-54:evalue_min=2.85e-78:evalue_std=2.5549999999920834e-54:evalue_sum=5.1100000000475e-54:gapopen_avg=0.0:gapopen_max=0.0:gapopen_min=0.0:gapopen_std=0.0:gapopen_sum=0.0:gtdb_class_counter=c__Gammaproteobacteria--3:gtdb_domain_counter=d__Bacteria--3:gtdb_family_counter=f__Xanthomonadaceae--3:gtdb_genus_counter=g__Luteimonas--3:gtdb_order_counter=o__Xanthomonadales--3:gtdb_phylum_counter=p__Proteobacteria--3:gtdb_species_counter=s__Luteimonas mephitis--1||s__Luteimonas sp014212025--1||s__Luteimonas sp016615815--1:heptad_counter=MCP-40H--11:lbd_counter=:lca_tree=g__Luteimonas:length_avg=124.5:length_max=147.0:length_min=107.0:length_std=17.540429489230494:length_sum=498.0:mismatch_avg=6.0:mismatch_max=14.0:mismatch_min=1.0:mismatch_std=5.94418483337567:mismatch_sum=24.0:name=N223060:qcovhsp_avg=98.80000000000001:qcovhsp_max=100.0:qcovhsp_min=96.1:qcovhsp_std=1.8493242008906954:qcovhsp_sum=395.20000000000005:qend_avg=126.25:qend_max=153.0:qend_min=107.0:qend_std=19.98958061924595:qend_sum=505.0:qstart_avg=2.75:qstart_max=7.0:qstart_min=1.0:qstart_std=2.8722813232690143:qstart_sum=11.0:ref_name_counter=GB_GCA_002632325.1_protein.faa_NSJK01000002.1_196@PF00015_full_PFAM.460.651--1||GB_GCA_014380115.1_protein.faa_JACMKK010000441.1_1@PF00015_full_PFAM.1.161--1||RS_GCF_016615815.1_protein.faa_NZ_CP067112.1_2054@PF00015_full_PFAM.474.651--2:scovhsp_avg=70.575:scovhsp_max=77.0:scovhsp_min=60.5:scovhsp_std=7.069830266703722:scovhsp_sum=282.3:send_avg=148.75:send_max=164.0:send_min=121.0:send_std=20.072784228070272:send_sum=595.0:sstart_avg=25.25:sstart_max=57.0:sstart_min=1.0:sstart_std=26.107150999933587:sstart_sum=101.0],((((e539c4ff-1837-480c-aabb-8b7bbe9c16a2_3@MCPsignal.22.154:0.0061132[&&NHX:Sample=rhizpot1:Type=capture:besthit=99.2:bitscore=218.0:capture_class=c__Gammaproteobacteria:capture_domain=d__Bacteria:capture_family=f__Burkholderiaceae:capture_genus=g__Achromobacter:capture_order=o__Burkholderiales:capture_phylum=p__Proteobacteria:capture_species=s__Achromobacter insolitus:evalue=2.33e-73:gapopen=0.0:heptad=MCP-40H:length=131.0:mismatch=1.0:qcovhsp=99.2:qend=132.0:qstart=2.0:ref_name=RS_GCF_016615815.1_protein.faa_NZ_CP067112.1_2054@PF00015_full_PFAM.474.651:scovhsp=74.0:send=164.0:sstart=34.0],(0f1e9990-136c-4832-b862-490d45eea340_1@MCPsignal.23.138:0.0282765[&&NHX:Sample=rhizpot1:Type=capture:besthit=97.3:bitscore=186.0:capture_class=c__Gammaproteobacteria:capture_domain=d__Bacteria:capture_family=f__Enterobacteriaceae:capture_genus=g__Leclercia:capture_order=o__Enterobacterales:capture_phylum=p__Proteobacteria:capture_species=s__Leclercia adecarboxylata_A:evalue=1.45e-61:gapopen=0.0:heptad=MCP-40H:length=112.0:mismatch=3.0:qcovhsp=97.4:qend=112.0:qstart=1.0:ref_name=GB_GCA_014380115.1_protein.faa_JACMKK010000441.1_1@PF00015_full_PFAM.1.161:scovhsp=70.0:send=129.0:sstart=18.0],((716e5582-c9db-4261-8ead-eab580ab3fd4_5@MCPsignal.386.557:0.0118982[&&NHX:Sample=rhizpot1:Type=capture:capture_class=c__Gammaproteobacteria:capture_domain=d__Bacteria:capture_family=f__Enterobacteriaceae:capture_genus=g__Trabulsiella:capture_order=o__Enterobacterales:capture_phylum=p__Proteobacteria:capture_species=s__Trabulsiella odontotermitis_A:heptad=MCP-40H],da16940a-81ac-4cae-a668-f9b75ceaf22d_5@MCPsignal.286.415:0.0184616[&&NHX:Sample=rhizpot1:Type=capture:besthit=90.4:bitscore=192.0:capture_class=c__Gammaproteobacteria:capture_domain=d__Bacteria:capture_family=f__Enterobacteriaceae:capture_genus=g__Symbiopectobacterium:capture_order=o__Enterobacterales:capture_phylum=p__Proteobacteria:capture_species=s__Symbiopectobacterium sp015762685:evalue=5.09e-63:gapopen=1.0:heptad=MCP-40H:length=125.0:mismatch=11.0:qcovhsp=96.9:qend=129.0:qstart=5.0:ref_name=GB_GCA_002632325.1_protein.faa_NSJK01000002.1_196@PF00015_full_PFAM.460.651:scovhsp=64.9:send=124.0:sstart=1.0])0.86:0.00971865[&&NHX:Sample_counter=rhizpot1--2:Type_counter=capture--2:besthit_avg=90.4:besthit_max=90.4:besthit_min=90.4:besthit_std=0:besthit_sum=90.4:bitscore_avg=192.0:bitscore_max=192.0:bitscore_min=192.0:bitscore_std=0:bitscore_sum=192.0:capture_class_counter=c__Gammaproteobacteria--2:capture_domain_counter=d__Bacteria--2:capture_family_counter=f__Enterobacteriaceae--2:capture_genus_counter=g__Symbiopectobacterium--1||g__Trabulsiella--1:capture_order_counter=o__Enterobacterales--2:capture_phylum_counter=p__Proteobacteria--2:capture_species_counter=s__Symbiopectobacterium sp015762685--1||s__Trabulsiella odontotermitis_A--1:evalue_avg=5.09e-63:evalue_max=5.09e-63:evalue_min=5.09e-63:evalue_std=0:evalue_sum=5.09e-63:gapopen_avg=1.0:gapopen_max=1.0:gapopen_min=1.0:gapopen_std=0:gapopen_sum=1.0:gtdb_class_counter=:gtdb_domain_counter=:gtdb_family_counter=:gtdb_genus_counter=:gtdb_order_counter=:gtdb_phylum_counter=:gtdb_species_counter=:heptad_counter=MCP-40H--2:lbd_counter=:length_avg=125.0:length_max=125.0:length_min=125.0:length_std=0:length_sum=125.0:mismatch_avg=11.0:mismatch_max=11.0:mismatch_min=11.0:mismatch_std=0:mismatch_sum=11.0:name=N223065:qcovhsp_avg=96.9:qcovhsp_max=96.9:qcovhsp_min=96.9:qcovhsp_std=0:qcovhsp_sum=96.9:qend_avg=129.0:qend_max=129.0:qend_min=129.0:qend_std=0:qend_sum=129.0:qstart_avg=5.0:qstart_max=5.0:qstart_min=5.0:qstart_std=0:qstart_sum=5.0:ref_name_counter=GB_GCA_002632325.1_protein.faa_NSJK01000002.1_196@PF00015_full_PFAM.460.651--1:scovhsp_avg=64.9:scovhsp_max=64.9:scovhsp_min=64.9:scovhsp_std=0:scovhsp_sum=64.9:send_avg=124.0:send_max=124.0:send_min=124.0:send_std=0:send_sum=124.0:sstart_avg=1.0:sstart_max=1.0:sstart_min=1.0:sstart_std=0:sstart_sum=1.0],958f6a3a-35a1-431c-a9b9-ff7c8b48ec8a_6@MCPsignal.23.101:5e-09[&&NHX:Sample=rhizpot1:Type=capture:capture_class=c__Gammaproteobacteria:capture_domain=d__Bacteria:capture_family=f__Pseudomonadaceae:capture_genus=g__Pseudomonas_E:capture_order=o__Pseudomonadales:capture_phylum=p__Proteobacteria:capture_species=s__Pseudomonas_E syringae:heptad=MCP-40H])0:1.3e-08[&&NHX:Sample_counter=rhizpot1--3:Type_counter=capture--3:besthit_avg=90.4:besthit_max=90.4:besthit_min=90.4:besthit_std=0:besthit_sum=90.4:bitscore_avg=192.0:bitscore_max=192.0:bitscore_min=192.0:bitscore_std=0:bitscore_sum=192.0:capture_class_counter=c__Gammaproteobacteria--3:capture_domain_counter=d__Bacteria--3:capture_family_counter=f__Enterobacteriaceae--2||f__Pseudomonadaceae--1:capture_genus_counter=g__Pseudomonas_E--1||g__Symbiopectobacterium--1||g__Trabulsiella--1:capture_order_counter=o__Enterobacterales--2||o__Pseudomonadales--1:capture_phylum_counter=p__Proteobacteria--3:capture_species_counter=s__Pseudomonas_E syringae--1||s__Symbiopectobacterium sp015762685--1||s__Trabulsiella odontotermitis_A--1:evalue_avg=5.09e-63:evalue_max=5.09e-63:evalue_min=5.09e-63:evalue_std=0:evalue_sum=5.09e-63:gapopen_avg=1.0:gapopen_max=1.0:gapopen_min=1.0:gapopen_std=0:gapopen_sum=1.0:gtdb_class_counter=:gtdb_domain_counter=:gtdb_family_counter=:gtdb_genus_counter=:gtdb_order_counter=:gtdb_phylum_counter=:gtdb_species_counter=:heptad_counter=MCP-40H--3:lbd_counter=:length_avg=125.0:length_max=125.0:length_min=125.0:length_std=0:length_sum=125.0:mismatch_avg=11.0:mismatch_max=11.0:mismatch_min=11.0:mismatch_std=0:mismatch_sum=11.0:name=N223067:qcovhsp_avg=96.9:qcovhsp_max=96.9:qcovhsp_min=96.9:qcovhsp_std=0:qcovhsp_sum=96.9:qend_avg=129.0:qend_max=129.0:qend_min=129.0:qend_std=0:qend_sum=129.0:qstart_avg=5.0:qstart_max=5.0:qstart_min=5.0:qstart_std=0:qstart_sum=5.0:ref_name_counter=GB_GCA_002632325.1_protein.faa_NSJK01000002.1_196@PF00015_full_PFAM.460.651--1:scovhsp_avg=64.9:scovhsp_max=64.9:scovhsp_min=64.9:scovhsp_std=0:scovhsp_sum=64.9:send_avg=124.0:send_max=124.0:send_min=124.0:send_std=0:send_sum=124.0:sstart_avg=1.0:sstart_max=1.0:sstart_min=1.0:sstart_std=0:sstart_sum=1.0])0.788:0.00922998[&&NHX:Sample_counter=rhizpot1--4:Type_counter=capture--4:besthit_avg=93.85:besthit_max=97.3:besthit_min=90.4:besthit_std=4.879036790187172:besthit_sum=187.7:bitscore_avg=189.0:bitscore_max=192.0:bitscore_min=186.0:bitscore_std=4.242640687119285:bitscore_sum=378.0:capture_class_counter=c__Gammaproteobacteria--4:capture_domain_counter=d__Bacteria--4:capture_family_counter=f__Enterobacteriaceae--3||f__Pseudomonadaceae--1:capture_genus_counter=g__Leclercia--1||g__Pseudomonas_E--1||g__Symbiopectobacterium--1||g__Trabulsiella--1:capture_order_counter=o__Enterobacterales--3||o__Pseudomonadales--1:capture_phylum_counter=p__Proteobacteria--4:capture_species_counter=s__Leclercia adecarboxylata_A--1||s__Pseudomonas_E syringae--1||s__Symbiopectobacterium sp015762685--1||s__Trabulsiella odontotermitis_A--1:evalue_avg=7.5045e-62:evalue_max=1.45e-61:evalue_min=5.09e-63:evalue_std=9.893130975580986e-62:evalue_sum=1.5009e-61:gapopen_avg=0.5:gapopen_max=1.0:gapopen_min=0.0:gapopen_std=0.7071067811865476:gapopen_sum=1.0:gtdb_class_counter=:gtdb_domain_counter=:gtdb_family_counter=:gtdb_genus_counter=:gtdb_order_counter=:gtdb_phylum_counter=:gtdb_species_counter=:heptad_counter=MCP-40H--4:lbd_counter=:length_avg=118.5:length_max=125.0:length_min=112.0:length_std=9.192388155425117:length_sum=237.0:mismatch_avg=7.0:mismatch_max=11.0:mismatch_min=3.0:mismatch_std=5.656854249492381:mismatch_sum=14.0:name=N223068:qcovhsp_avg=97.15:qcovhsp_max=97.4:qcovhsp_min=96.9:qcovhsp_std=0.3535533905932738:qcovhsp_sum=194.3:qend_avg=120.5:qend_max=129.0:qend_min=112.0:qend_std=12.020815280171307:qend_sum=241.0:qstart_avg=3.0:qstart_max=5.0:qstart_min=1.0:qstart_std=2.8284271247461903:qstart_sum=6.0:ref_name_counter=GB_GCA_002632325.1_protein.faa_NSJK01000002.1_196@PF00015_full_PFAM.460.651--1||GB_GCA_014380115.1_protein.faa_JACMKK010000441.1_1@PF00015_full_PFAM.1.161--1:scovhsp_avg=67.45:scovhsp_max=70.0:scovhsp_min=64.9:scovhsp_std=3.6062445840513884:scovhsp_sum=134.9:send_avg=126.5:send_max=129.0:send_min=124.0:send_std=3.5355339059327378:send_sum=253.0:sstart_avg=9.5:sstart_max=18.0:sstart_min=1.0:sstart_std=12.020815280171307:sstart_sum=19.0])0:5e-09[&&NHX:Sample_counter=rhizpot1--5:Type_counter=capture--5:besthit_avg=95.63333333333334:besthit_max=99.2:besthit_min=90.4:besthit_std=4.630694692304094:besthit_sum=286.90000000000003:bitscore_avg=198.66666666666666:bitscore_max=218.0:bitscore_min=186.0:bitscore_std=17.009801096230767:bitscore_sum=596.0:capture_class_counter=c__Gammaproteobacteria--5:capture_domain_counter=d__Bacteria--5:capture_family_counter=f__Burkholderiaceae--1||f__Enterobacteriaceae--3||f__Pseudomonadaceae--1:capture_genus_counter=g__Achromobacter--1||g__Leclercia--1||g__Pseudomonas_E--1||g__Symbiopectobacterium--1||g__Trabulsiella--1:capture_order_counter=o__Burkholderiales--1||o__Enterobacterales--3||o__Pseudomonadales--1:capture_phylum_counter=p__Proteobacteria--5:capture_species_counter=s__Achromobacter insolitus--1||s__Leclercia adecarboxylata_A--1||s__Pseudomonas_E syringae--1||s__Symbiopectobacterium sp015762685--1||s__Trabulsiella odontotermitis_A--1:evalue_avg=5.003000000007766e-62:evalue_max=1.45e-61:evalue_min=2.33e-73:evalue_std=8.228579889621504e-62:evalue_sum=1.5009000000023299e-61:gapopen_avg=0.3333333333333333:gapopen_max=1.0:gapopen_min=0.0:gapopen_std=0.5773502691896258:gapopen_sum=1.0:gtdb_class_counter=:gtdb_domain_counter=:gtdb_family_counter=:gtdb_genus_counter=:gtdb_order_counter=:gtdb_phylum_counter=:gtdb_species_counter=:heptad_counter=MCP-40H--5:lbd_counter=:length_avg=122.66666666666667:length_max=131.0:length_min=112.0:length_std=9.71253485622231:length_sum=368.0:mismatch_avg=5.0:mismatch_max=11.0:mismatch_min=1.0:mismatch_std=5.291502622129181:mismatch_sum=15.0:name=N223069:qcovhsp_avg=97.83333333333333:qcovhsp_max=99.2:qcovhsp_min=96.9:qcovhsp_std=1.2096831541082687:qcovhsp_sum=293.5:qend_avg=124.33333333333333:qend_max=132.0:qend_min=112.0:qend_std=10.785793124908958:qend_sum=373.0:qstart_avg=2.6666666666666665:qstart_max=5.0:qstart_min=1.0:qstart_std=2.081665999466133:qstart_sum=8.0:ref_name_counter=GB_GCA_002632325.1_protein.faa_NSJK01000002.1_196@PF00015_full_PFAM.460.651--1||GB_GCA_014380115.1_protein.faa_JACMKK010000441.1_1@PF00015_full_PFAM.1.161--1||RS_GCF_016615815.1_protein.faa_NZ_CP067112.1_2054@PF00015_full_PFAM.474.651--1:scovhsp_avg=69.63333333333334:scovhsp_max=74.0:scovhsp_min=64.9:scovhsp_std=4.561067126598041:scovhsp_sum=208.9:send_avg=139.0:send_max=164.0:send_min=124.0:send_std=21.79449471770337:send_sum=417.0:sstart_avg=17.666666666666668:sstart_max=34.0:sstart_min=1.0:sstart_std=16.502525059315417:sstart_sum=53.0],((f3b97122-f399-54e2-9e2e-c4f0ec2e7994_2@MCPsignal.22.144:0.0120775[&&NHX:Sample=rhizpot1:Type=capture:besthit=96.7:bitscore=195.0:capture_class=c__Gammaproteobacteria:capture_domain=d__Bacteria:capture_family=f__Xanthomonadaceae:capture_genus=g__JACMKK01:capture_order=o__Xanthomonadales:capture_phylum=p__Proteobacteria:capture_species=s__JACMKK01 sp014380115:evalue=1.05e-64:gapopen=0.0:heptad=MCP-40H:length=122.0:mismatch=4.0:qcovhsp=100.0:qend=122.0:qstart=1.0:ref_name=RS_GCF_016615815.1_protein.faa_NZ_CP067112.1_2054@PF00015_full_PFAM.474.651:scovhsp=68.9:send=164.0:sstart=43.0],k127_377486_5@MCPsignal.1.101:5e-09)0:1.8e-08[&&NHX:Sample_counter=rhizpot1--1:Type_counter=capture--1:besthit_avg=96.7:besthit_max=96.7:besthit_min=96.7:besthit_std=0:besthit_sum=96.7:bitscore_avg=195.0:bitscore_max=195.0:bitscore_min=195.0:bitscore_std=0:bitscore_sum=195.0:capture_class_counter=c__Gammaproteobacteria--1:capture_domain_counter=d__Bacteria--1:capture_family_counter=f__Xanthomonadaceae--1:capture_genus_counter=g__JACMKK01--1:capture_order_counter=o__Xanthomonadales--1:capture_phylum_counter=p__Proteobacteria--1:capture_species_counter=s__JACMKK01 sp014380115--1:evalue_avg=1.05e-64:evalue_max=1.05e-64:evalue_min=1.05e-64:evalue_std=0:evalue_sum=1.05e-64:gapopen_avg=0.0:gapopen_max=0.0:gapopen_min=0.0:gapopen_std=0:gapopen_sum=0.0:gtdb_class_counter=:gtdb_domain_counter=:gtdb_family_counter=:gtdb_genus_counter=:gtdb_order_counter=:gtdb_phylum_counter=:gtdb_species_counter=:heptad_counter=MCP-40H--1:lbd_counter=:length_avg=122.0:length_max=122.0:length_min=122.0:length_std=0:length_sum=122.0:mismatch_avg=4.0:mismatch_max=4.0:mismatch_min=4.0:mismatch_std=0:mismatch_sum=4.0:name=N223072:qcovhsp_avg=100.0:qcovhsp_max=100.0:qcovhsp_min=100.0:qcovhsp_std=0:qcovhsp_sum=100.0:qend_avg=122.0:qend_max=122.0:qend_min=122.0:qend_std=0:qend_sum=122.0:qstart_avg=1.0:qstart_max=1.0:qstart_min=1.0:qstart_std=0:qstart_sum=1.0:ref_name_counter=RS_GCF_016615815.1_protein.faa_NZ_CP067112.1_2054@PF00015_full_PFAM.474.651--1:scovhsp_avg=68.9:scovhsp_max=68.9:scovhsp_min=68.9:scovhsp_std=0:scovhsp_sum=68.9:send_avg=164.0:send_max=164.0:send_min=164.0:send_std=0:send_sum=164.0:sstart_avg=43.0:sstart_max=43.0:sstart_min=43.0:sstart_std=0:sstart_sum=43.0],85d1cd42-7d69-4d6b-9239-bf3c76f8a075_2@MCPsignal.343.447:0.000385577[&&NHX:Sample=rhizpot3:Type=capture:besthit=99.0:bitscore=170.0:capture_class=c__Verrucomicrobiae:capture_domain=d__Bacteria:capture_family=f__CAIMTB01:capture_genus=g__CAIMTB01:capture_order=o__Pedosphaerales:capture_phylum=p__Verrucomicrobiota:capture_species=s__CAIMTB01 sp016795425:evalue=3.9e-55:gapopen=0.0:heptad=MCP-40H:length=103.0:mismatch=1.0:qcovhsp=99.0:qend=104.0:qstart=2.0:ref_name=RS_GCF_016615815.1_protein.faa_NZ_CP067112.1_2054@PF00015_full_PFAM.474.651:scovhsp=58.2:send=164.0:sstart=62.0])0.926:0.0127405[&&NHX:Sample_counter=rhizpot1--1||rhizpot3--1:Type_counter=capture--2:besthit_avg=97.85:besthit_max=99.0:besthit_min=96.7:besthit_std=1.6263455967290572:besthit_sum=195.7:bitscore_avg=182.5:bitscore_max=195.0:bitscore_min=170.0:bitscore_std=17.67766952966369:bitscore_sum=365.0:capture_class_counter=c__Gammaproteobacteria--1||c__Verrucomicrobiae--1:capture_domain_counter=d__Bacteria--2:capture_family_counter=f__CAIMTB01--1||f__Xanthomonadaceae--1:capture_genus_counter=g__CAIMTB01--1||g__JACMKK01--1:capture_order_counter=o__Pedosphaerales--1||o__Xanthomonadales--1:capture_phylum_counter=p__Proteobacteria--1||p__Verrucomicrobiota--1:capture_species_counter=s__CAIMTB01 sp016795425--1||s__JACMKK01 sp014380115--1:evalue_avg=1.9500000005250002e-55:evalue_max=3.9e-55:evalue_min=1.05e-64:evalue_std=2.7577164458850734e-55:evalue_sum=3.9000000010500004e-55:gapopen_avg=0.0:gapopen_max=0.0:gapopen_min=0.0:gapopen_std=0.0:gapopen_sum=0.0:gtdb_class_counter=:gtdb_domain_counter=:gtdb_family_counter=:gtdb_genus_counter=:gtdb_order_counter=:gtdb_phylum_counter=:gtdb_species_counter=:heptad_counter=MCP-40H--2:lbd_counter=:length_avg=112.5:length_max=122.0:length_min=103.0:length_std=13.435028842544403:length_sum=225.0:mismatch_avg=2.5:mismatch_max=4.0:mismatch_min=1.0:mismatch_std=2.1213203435596424:mismatch_sum=5.0:name=N223074:qcovhsp_avg=99.5:qcovhsp_max=100.0:qcovhsp_min=99.0:qcovhsp_std=0.7071067811865476:qcovhsp_sum=199.0:qend_avg=113.0:qend_max=122.0:qend_min=104.0:qend_std=12.727922061357855:qend_sum=226.0:qstart_avg=1.5:qstart_max=2.0:qstart_min=1.0:qstart_std=0.7071067811865476:qstart_sum=3.0:ref_name_counter=RS_GCF_016615815.1_protein.faa_NZ_CP067112.1_2054@PF00015_full_PFAM.474.651--2:scovhsp_avg=63.550000000000004:scovhsp_max=68.9:scovhsp_min=58.2:scovhsp_std=7.5660425586960605:scovhsp_sum=127.10000000000001:send_avg=164.0:send_max=164.0:send_min=164.0:send_std=0.0:send_sum=328.0:sstart_avg=52.5:sstart_max=62.0:sstart_min=43.0:sstart_std=13.435028842544403:sstart_sum=105.0])0:5e-09[&&NHX:Sample_counter=rhizpot1--6||rhizpot3--1:Type_counter=capture--7:besthit_avg=96.52:besthit_max=99.2:besthit_min=90.4:besthit_std=3.5856659074710215:besthit_sum=482.59999999999997:bitscore_avg=192.2:bitscore_max=218.0:bitscore_min=170.0:bitscore_std=17.35511451993331:bitscore_sum=961.0:capture_class_counter=c__Gammaproteobacteria--6||c__Verrucomicrobiae--1:capture_domain_counter=d__Bacteria--7:capture_family_counter=f__Burkholderiaceae--1||f__CAIMTB01--1||f__Enterobacteriaceae--3||f__Pseudomonadaceae--1||f__Xanthomonadaceae--1:capture_genus_counter=g__Achromobacter--1||g__CAIMTB01--1||g__JACMKK01--1||g__Leclercia--1||g__Pseudomonas_E--1||g__Symbiopectobacterium--1||g__Trabulsiella--1:capture_order_counter=o__Burkholderiales--1||o__Enterobacterales--3||o__Pedosphaerales--1||o__Pseudomonadales--1||o__Xanthomonadales--1:capture_phylum_counter=p__Proteobacteria--6||p__Verrucomicrobiota--1:capture_species_counter=s__Achromobacter insolitus--1||s__CAIMTB01 sp016795425--1||s__JACMKK01 sp014380115--1||s__Leclercia adecarboxylata_A--1||s__Pseudomonas_E syringae--1||s__Symbiopectobacterium sp015762685--1||s__Trabulsiella odontotermitis_A--1:evalue_avg=7.8000030039e-56:evalue_max=3.9e-55:evalue_min=2.33e-73:evalue_std=1.7441328545268316e-55:evalue_sum=3.90000150195e-55:gapopen_avg=0.2:gapopen_max=1.0:gapopen_min=0.0:gapopen_std=0.44721359549995804:gapopen_sum=1.0:gtdb_class_counter=:gtdb_domain_counter=:gtdb_family_counter=:gtdb_genus_counter=:gtdb_order_counter=:gtdb_phylum_counter=:gtdb_species_counter=:heptad_counter=MCP-40H--7:lbd_counter=:length_avg=118.6:length_max=131.0:length_min=103.0:length_std=11.104053313993049:length_sum=593.0:mismatch_avg=4.0:mismatch_max=11.0:mismatch_min=1.0:mismatch_std=4.123105625617661:mismatch_sum=20.0:name=N223075:qcovhsp_avg=98.5:qcovhsp_max=100.0:qcovhsp_min=96.9:qcovhsp_std=1.2999999999999974:qcovhsp_sum=492.5:qend_avg=119.8:qend_max=132.0:qend_min=104.0:qend_std=11.713240371477058:qend_sum=599.0:qstart_avg=2.2:qstart_max=5.0:qstart_min=1.0:qstart_std=1.6431676725154984:qstart_sum=11.0:ref_name_counter=GB_GCA_002632325.1_protein.faa_NSJK01000002.1_196@PF00015_full_PFAM.460.651--1||GB_GCA_014380115.1_protein.faa_JACMKK010000441.1_1@PF00015_full_PFAM.1.161--1||RS_GCF_016615815.1_protein.faa_NZ_CP067112.1_2054@PF00015_full_PFAM.474.651--3:scovhsp_avg=67.2:scovhsp_max=74.0:scovhsp_min=58.2:scovhsp_std=5.98456347614427:scovhsp_sum=336.0:send_avg=149.0:send_max=164.0:send_min=124.0:send_std=20.615528128088304:send_sum=745.0:sstart_avg=31.6:sstart_max=62.0:sstart_min=1.0:sstart_std=23.35165946993918:sstart_sum=158.0],((fa2a89ec-406e-47f3-aa7e-bb489e56fe2a_5@MCPsignal.148.304:0.00486074[&&NHX:Sample=rhizpot3:Type=capture:besthit=98.7:bitscore=258.0:capture_class=c__Gammaproteobacteria:capture_domain=d__Bacteria:capture_family=f__Enterobacteriaceae:capture_genus=g__Cedecea:capture_order=o__Enterobacterales:capture_phylum=p__Proteobacteria:capture_species=s__Cedecea neteri_C:evalue=4.41e-89:gapopen=0.0:heptad=MCP-40H:length=156.0:mismatch=2.0:qcovhsp=100.0:qend=156.0:qstart=1.0:ref_name=RS_GCF_016615815.1_protein.faa_NZ_CP067112.1_2054@PF00015_full_PFAM.474.651:scovhsp=88.1:send=164.0:sstart=9.0],(de1c7db8-7cfe-402c-9bc6-22352ebdba38_5@MCPsignal.497.654:5e-09[&&NHX:Sample=rhizpot1:Type=capture:besthit=98.7:bitscore=260.0:capture_class=c__Synergistia:capture_domain=d__Bacteria:capture_family=f__Aminobacteriaceae:capture_genus=g__JAAYOR01:capture_order=o__Synergistales:capture_phylum=p__Synergistota:capture_species=s__JAAYOR01 sp012520235:evalue=1.13e-89:gapopen=0.0:heptad=MCP-40H:length=157.0:mismatch=2.0:qcovhsp=100.0:qend=157.0:qstart=1.0:ref_name=RS_GCF_016615815.1_protein.faa_NZ_CP067112.1_2054@PF00015_full_PFAM.474.651:scovhsp=88.7:send=164.0:sstart=8.0],a9426cc8-1752-4285-9d76-b536d8f7930d_6@MCPsignal.22.173:6e-09[&&NHX:Sample=rhizpot1:Type=capture:besthit=98.7:bitscore=250.0:capture_class=c__Gammaproteobacteria:capture_domain=d__Bacteria:capture_family=f__Enterobacteriaceae:capture_genus=g__Trabulsiella:capture_order=o__Enterobacterales:capture_phylum=p__Proteobacteria:capture_species=s__Trabulsiella odontotermitis_A:evalue=5.7e-86:gapopen=0.0:heptad=MCP-40H:length=151.0:mismatch=2.0:qcovhsp=100.0:qend=151.0:qstart=1.0:ref_name=RS_GCF_016615815.1_protein.faa_NZ_CP067112.1_2054@PF00015_full_PFAM.474.651:scovhsp=85.3:send=164.0:sstart=14.0])0.874:0.00483125[&&NHX:Sample_counter=rhizpot1--2:Type_counter=capture--2:besthit_avg=98.7:besthit_max=98.7:besthit_min=98.7:besthit_std=0.0:besthit_sum=197.4:bitscore_avg=255.0:bitscore_max=260.0:bitscore_min=250.0:bitscore_std=7.0710678118654755:bitscore_sum=510.0:capture_class_counter=c__Gammaproteobacteria--1||c__Synergistia--1:capture_domain_counter=d__Bacteria--2:capture_family_counter=f__Aminobacteriaceae--1||f__Enterobacteriaceae--1:capture_genus_counter=g__JAAYOR01--1||g__Trabulsiella--1:capture_order_counter=o__Enterobacterales--1||o__Synergistales--1:capture_phylum_counter=p__Proteobacteria--1||p__Synergistota--1:capture_species_counter=s__JAAYOR01 sp012520235--1||s__Trabulsiella odontotermitis_A--1:evalue_avg=2.850565e-86:evalue_max=5.7e-86:evalue_min=1.13e-89:evalue_std=4.0297096221005805e-86:evalue_sum=5.70113e-86:gapopen_avg=0.0:gapopen_max=0.0:gapopen_min=0.0:gapopen_std=0.0:gapopen_sum=0.0:gtdb_class_counter=:gtdb_domain_counter=:gtdb_family_counter=:gtdb_genus_counter=:gtdb_order_counter=:gtdb_phylum_counter=:gtdb_species_counter=:heptad_counter=MCP-40H--2:lbd_counter=:length_avg=154.0:length_max=157.0:length_min=151.0:length_std=4.242640687119285:length_sum=308.0:mismatch_avg=2.0:mismatch_max=2.0:mismatch_min=2.0:mismatch_std=0.0:mismatch_sum=4.0:name=N223079:qcovhsp_avg=100.0:qcovhsp_max=100.0:qcovhsp_min=100.0:qcovhsp_std=0.0:qcovhsp_sum=200.0:qend_avg=154.0:qend_max=157.0:qend_min=151.0:qend_std=4.242640687119285:qend_sum=308.0:qstart_avg=1.0:qstart_max=1.0:qstart_min=1.0:qstart_std=0.0:qstart_sum=2.0:ref_name_counter=RS_GCF_016615815.1_protein.faa_NZ_CP067112.1_2054@PF00015_full_PFAM.474.651--2:scovhsp_avg=87.0:scovhsp_max=88.7:scovhsp_min=85.3:scovhsp_std=2.4041630560342657:scovhsp_sum=174.0:send_avg=164.0:send_max=164.0:send_min=164.0:send_std=0.0:send_sum=328.0:sstart_avg=11.0:sstart_max=14.0:sstart_min=8.0:sstart_std=4.242640687119285:sstart_sum=22.0])0:5e-09[&&NHX:Sample_counter=rhizpot1--2||rhizpot3--1:Type_counter=capture--3:besthit_avg=98.7:besthit_max=98.7:besthit_min=98.7:besthit_std=0.0:besthit_sum=296.1:bitscore_avg=256.0:bitscore_max=260.0:bitscore_min=250.0:bitscore_std=5.291502622129181:bitscore_sum=768.0:capture_class_counter=c__Gammaproteobacteria--2||c__Synergistia--1:capture_domain_counter=d__Bacteria--3:capture_family_counter=f__Aminobacteriaceae--1||f__Enterobacteriaceae--2:capture_genus_counter=g__Cedecea--1||g__JAAYOR01--1||g__Trabulsiella--1:capture_order_counter=o__Enterobacterales--2||o__Synergistales--1:capture_phylum_counter=p__Proteobacteria--2||p__Synergistota--1:capture_species_counter=s__Cedecea neteri_C--1||s__JAAYOR01 sp012520235--1||s__Trabulsiella odontotermitis_A--1:evalue_avg=1.901846666666667e-86:evalue_max=5.7e-86:evalue_min=1.13e-89:evalue_std=3.289297682976313e-86:evalue_sum=5.7055400000000006e-86:gapopen_avg=0.0:gapopen_max=0.0:gapopen_min=0.0:gapopen_std=0.0:gapopen_sum=0.0:gtdb_class_counter=:gtdb_domain_counter=:gtdb_family_counter=:gtdb_genus_counter=:gtdb_order_counter=:gtdb_phylum_counter=:gtdb_species_counter=:heptad_counter=MCP-40H--3:lbd_counter=:length_avg=154.66666666666666:length_max=157.0:length_min=151.0:length_std=3.2145502536643185:length_sum=464.0:mismatch_avg=2.0:mismatch_max=2.0:mismatch_min=2.0:mismatch_std=0.0:mismatch_sum=6.0:name=N223080:qcovhsp_avg=100.0:qcovhsp_max=100.0:qcovhsp_min=100.0:qcovhsp_std=0.0:qcovhsp_sum=300.0:qend_avg=154.66666666666666:qend_max=157.0:qend_min=151.0:qend_std=3.2145502536643185:qend_sum=464.0:qstart_avg=1.0:qstart_max=1.0:qstart_min=1.0:qstart_std=0.0:qstart_sum=3.0:ref_name_counter=RS_GCF_016615815.1_protein.faa_NZ_CP067112.1_2054@PF00015_full_PFAM.474.651--3:scovhsp_avg=87.36666666666667:scovhsp_max=88.7:scovhsp_min=85.3:scovhsp_std=1.8147543451754948:scovhsp_sum=262.1:send_avg=164.0:send_max=164.0:send_min=164.0:send_std=0.0:send_sum=492.0:sstart_avg=10.333333333333334:sstart_max=14.0:sstart_min=8.0:sstart_std=3.214550253664318:sstart_sum=31.0],(48bdedb5-96d2-41ec-8aa9-8ece57d58b23_2@MCPsignal.149.307:0.00483319[&&NHX:Sample=rhizpot2:Type=capture:besthit=99.4:bitscore=263.0:capture_class=c__Gammaproteobacteria:capture_domain=d__Bacteria:capture_family=f__Enterobacteriaceae:capture_genus=g__Trabulsiella:capture_order=o__Enterobacterales:capture_phylum=p__Proteobacteria:capture_species=s__Trabulsiella odontotermitis_A:evalue=1.01e-90:gapopen=0.0:heptad=MCP-40H:length=157.0:mismatch=1.0:qcovhsp=99.4:qend=158.0:qstart=2.0:ref_name=RS_GCF_016615815.1_protein.faa_NZ_CP067112.1_2054@PF00015_full_PFAM.474.651:scovhsp=88.7:send=164.0:sstart=8.0],847a8b6f-289b-4b6b-a0ed-a6d537f51498_5@MCPsignal.139.248:0.00656296[&&NHX:Sample=rhizpot1:Type=capture:besthit=98.2:bitscore=178.0:capture_class=c__Synergistia:capture_domain=d__Bacteria:capture_family=f__Aminobacteriaceae:capture_genus=g__JAAYOR01:capture_order=o__Synergistales:capture_phylum=p__Synergistota:capture_species=s__JAAYOR01 sp012520235:evalue=3.06e-58:gapopen=0.0:heptad=MCP-40H:length=109.0:mismatch=2.0:qcovhsp=100.0:qend=109.0:qstart=1.0:ref_name=RS_GCF_016615815.1_protein.faa_NZ_CP067112.1_2054@PF00015_full_PFAM.474.651:scovhsp=61.6:send=164.0:sstart=56.0])0:1.8e-08[&&NHX:Sample_counter=rhizpot1--1||rhizpot2--1:Type_counter=capture--2:besthit_avg=98.80000000000001:besthit_max=99.4:besthit_min=98.2:besthit_std=0.848528137423859:besthit_sum=197.60000000000002:bitscore_avg=220.5:bitscore_max=263.0:bitscore_min=178.0:bitscore_std=60.10407640085654:bitscore_sum=441.0:capture_class_counter=c__Gammaproteobacteria--1||c__Synergistia--1:capture_domain_counter=d__Bacteria--2:capture_family_counter=f__Aminobacteriaceae--1||f__Enterobacteriaceae--1:capture_genus_counter=g__JAAYOR01--1||g__Trabulsiella--1:capture_order_counter=o__Enterobacterales--1||o__Synergistales--1:capture_phylum_counter=p__Proteobacteria--1||p__Synergistota--1:capture_species_counter=s__JAAYOR01 sp012520235--1||s__Trabulsiella odontotermitis_A--1:evalue_avg=1.53e-58:evalue_max=3.06e-58:evalue_min=1.01e-90:evalue_std=2.1637467504308354e-58:evalue_sum=3.06e-58:gapopen_avg=0.0:gapopen_max=0.0:gapopen_min=0.0:gapopen_std=0.0:gapopen_sum=0.0:gtdb_class_counter=:gtdb_domain_counter=:gtdb_family_counter=:gtdb_genus_counter=:gtdb_order_counter=:gtdb_phylum_counter=:gtdb_species_counter=:heptad_counter=MCP-40H--2:lbd_counter=:length_avg=133.0:length_max=157.0:length_min=109.0:length_std=33.94112549695428:length_sum=266.0:mismatch_avg=1.5:mismatch_max=2.0:mismatch_min=1.0:mismatch_std=0.7071067811865476:mismatch_sum=3.0:name=N223083:qcovhsp_avg=99.7:qcovhsp_max=100.0:qcovhsp_min=99.4:qcovhsp_std=0.42426406871192446:qcovhsp_sum=199.4:qend_avg=133.5:qend_max=158.0:qend_min=109.0:qend_std=34.64823227814083:qend_sum=267.0:qstart_avg=1.5:qstart_max=2.0:qstart_min=1.0:qstart_std=0.7071067811865476:qstart_sum=3.0:ref_name_counter=RS_GCF_016615815.1_protein.faa_NZ_CP067112.1_2054@PF00015_full_PFAM.474.651--2:scovhsp_avg=75.15:scovhsp_max=88.7:scovhsp_min=61.6:scovhsp_std=19.16259377015544:scovhsp_sum=150.3:send_avg=164.0:send_max=164.0:send_min=164.0:send_std=0.0:send_sum=328.0:sstart_avg=32.0:sstart_max=56.0:sstart_min=8.0:sstart_std=33.94112549695428:sstart_sum=64.0])0.749:1.8e-08[&&NHX:Sample_counter=rhizpot1--3||rhizpot2--1||rhizpot3--1:Type_counter=capture--5:besthit_avg=98.74000000000001:besthit_max=99.4:besthit_min=98.2:besthit_std=0.4277849927241498:besthit_sum=493.70000000000005:bitscore_avg=241.8:bitscore_max=263.0:bitscore_min=178.0:bitscore_std=35.988887173681825:bitscore_sum=1209.0:capture_class_counter=c__Gammaproteobacteria--3||c__Synergistia--2:capture_domain_counter=d__Bacteria--5:capture_family_counter=f__Aminobacteriaceae--2||f__Enterobacteriaceae--3:capture_genus_counter=g__Cedecea--1||g__JAAYOR01--2||g__Trabulsiella--2:capture_order_counter=o__Enterobacterales--3||o__Synergistales--2:capture_phylum_counter=p__Proteobacteria--3||p__Synergistota--2:capture_species_counter=s__Cedecea neteri_C--1||s__JAAYOR01 sp012520235--2||s__Trabulsiella odontotermitis_A--2:evalue_avg=6.12e-59:evalue_max=3.06e-58:evalue_min=1.01e-90:evalue_std=1.3684736022298713e-58:evalue_sum=3.06e-58:gapopen_avg=0.0:gapopen_max=0.0:gapopen_min=0.0:gapopen_std=0.0:gapopen_sum=0.0:gtdb_class_counter=:gtdb_domain_counter=:gtdb_family_counter=:gtdb_genus_counter=:gtdb_order_counter=:gtdb_phylum_counter=:gtdb_species_counter=:heptad_counter=MCP-40H--5:lbd_counter=:length_avg=146.0:length_max=157.0:length_min=109.0:length_std=20.83266665599966:length_sum=730.0:mismatch_avg=1.8:mismatch_max=2.0:mismatch_min=1.0:mismatch_std=0.4472135954999579:mismatch_sum=9.0:name=N223084:qcovhsp_avg=99.88:qcovhsp_max=100.0:qcovhsp_min=99.4:qcovhsp_std=0.2683281572999722:qcovhsp_sum=499.4:qend_avg=146.2:qend_max=158.0:qend_min=109.0:qend_std=20.96902477465273:qend_sum=731.0:qstart_avg=1.2:qstart_max=2.0:qstart_min=1.0:qstart_std=0.4472135954999579:qstart_sum=6.0:ref_name_counter=RS_GCF_016615815.1_protein.faa_NZ_CP067112.1_2054@PF00015_full_PFAM.474.651--5:scovhsp_avg=82.47999999999999:scovhsp_max=88.7:scovhsp_min=61.6:scovhsp_std=11.756785274895513:scovhsp_sum=412.4:send_avg=164.0:send_max=164.0:send_min=164.0:send_std=0.0:send_sum=820.0:sstart_avg=19.0:sstart_max=56.0:sstart_min=8.0:sstart_std=20.83266665599966:sstart_sum=95.0])0:5e-09[&&NHX:Sample_counter=rhizpot1--9||rhizpot2--1||rhizpot3--2:Type_counter=capture--12:besthit_avg=97.63000000000001:besthit_max=99.4:besthit_min=90.4:besthit_std=2.676668742215882:besthit_sum=976.3000000000001:bitscore_avg=217.0:bitscore_max=263.0:bitscore_min=170.0:bitscore_std=37.32142667274241:bitscore_sum=2170.0:capture_class_counter=c__Gammaproteobacteria--9||c__Synergistia--2||c__Verrucomicrobiae--1:capture_domain_counter=d__Bacteria--12:capture_family_counter=f__Aminobacteriaceae--2||f__Burkholderiaceae--1||f__CAIMTB01--1||f__Enterobacteriaceae--6||f__Pseudomonadaceae--1||f__Xanthomonadaceae--1:capture_genus_counter=g__Achromobacter--1||g__CAIMTB01--1||g__Cedecea--1||g__JAAYOR01--2||g__JACMKK01--1||g__Leclercia--1||g__Pseudomonas_E--1||g__Symbiopectobacterium--1||g__Trabulsiella--3:capture_order_counter=o__Burkholderiales--1||o__Enterobacterales--6||o__Pedosphaerales--1||o__Pseudomonadales--1||o__Synergistales--2||o__Xanthomonadales--1:capture_phylum_counter=p__Proteobacteria--9||p__Synergistota--2||p__Verrucomicrobiota--1:capture_species_counter=s__Achromobacter insolitus--1||s__CAIMTB01 sp016795425--1||s__Cedecea neteri_C--1||s__JAAYOR01 sp012520235--2||s__JACMKK01 sp014380115--1||s__Leclercia adecarboxylata_A--1||s__Pseudomonas_E syringae--1||s__Symbiopectobacterium sp015762685--1||s__Trabulsiella odontotermitis_A--3:evalue_avg=3.9030615019500004e-56:evalue_max=3.9e-55:evalue_min=1.01e-90:evalue_std=1.233181092171412e-55:evalue_sum=3.90306150195e-55:gapopen_avg=0.1:gapopen_max=1.0:gapopen_min=0.0:gapopen_std=0.31622776601683794:gapopen_sum=1.0:gtdb_class_counter=:gtdb_domain_counter=:gtdb_family_counter=:gtdb_genus_counter=:gtdb_order_counter=:gtdb_phylum_counter=:gtdb_species_counter=:heptad_counter=MCP-40H--12:lbd_counter=:length_avg=132.3:length_max=157.0:length_min=103.0:length_std=21.359619222573546:length_sum=1323.0:mismatch_avg=2.9:mismatch_max=11.0:mismatch_min=1.0:mismatch_std=2.998147576235848:mismatch_sum=29.0:name=N223085:qcovhsp_avg=99.19:qcovhsp_max=100.0:qcovhsp_min=96.9:qcovhsp_std=1.1454741861391318:qcovhsp_sum=991.9:qend_avg=133.0:qend_max=158.0:qend_min=104.0:qend_std=21.213203435596427:qend_sum=1330.0:qstart_avg=1.7:qstart_max=5.0:qstart_min=1.0:qstart_std=1.2516655570345725:qstart_sum=17.0:ref_name_counter=GB_GCA_002632325.1_protein.faa_NSJK01000002.1_196@PF00015_full_PFAM.460.651--1||GB_GCA_014380115.1_protein.faa_JACMKK010000441.1_1@PF00015_full_PFAM.1.161--1||RS_GCF_016615815.1_protein.faa_NZ_CP067112.1_2054@PF00015_full_PFAM.474.651--8:scovhsp_avg=74.84:scovhsp_max=88.7:scovhsp_min=58.2:scovhsp_std=11.924969135762527:scovhsp_sum=748.4000000000001:send_avg=156.5:send_max=164.0:send_min=124.0:send_std=15.855247992033707:send_sum=1565.0:sstart_avg=25.3:sstart_max=62.0:sstart_min=1.0:sstart_std=21.893936248295883:sstart_sum=253.0],((((2b79e748-1136-5c99-aa00-7d8e264a7959_3@MCPsignal.31.216:0[&&NHX:Sample=rhizpot1:Type=capture:capture_class=c__Gammaproteobacteria:capture_domain=d__Bacteria:capture_family=f__Enterobacteriaceae:capture_genus=g__Kosakonia:capture_order=o__Enterobacterales:capture_phylum=p__Proteobacteria:capture_species=s__Kosakonia oryzae:heptad=MCP-40H],671ee834-f823-471e-99e1-5dcb0ddf7ef2_3@MCPsignal.156.341:0[&&NHX:Sample=rhizpot1:Type=capture:capture_class=c__Synergistia:capture_domain=d__Bacteria:capture_family=f__Aminobacteriaceae:capture_genus=g__JAAYOR01:capture_order=o__Synergistales:capture_phylum=p__Synergistota:capture_species=s__JAAYOR01 sp012520235:heptad=MCP-40H])0:0[&&NHX:Sample_counter=rhizpot1--2:Type_counter=capture--2:capture_class_counter=c__Gammaproteobacteria--1||c__Synergistia--1:capture_domain_counter=d__Bacteria--2:capture_family_counter=f__Aminobacteriaceae--1||f__Enterobacteriaceae--1:capture_genus_counter=g__JAAYOR01--1||g__Kosakonia--1:capture_order_counter=o__Enterobacterales--1||o__Synergistales--1:capture_phylum_counter=p__Proteobacteria--1||p__Synergistota--1:capture_species_counter=s__JAAYOR01 sp012520235--1||s__Kosakonia oryzae--1:gtdb_class_counter=:gtdb_domain_counter=:gtdb_family_counter=:gtdb_genus_counter=:gtdb_order_counter=:gtdb_phylum_counter=:gtdb_species_counter=:heptad_counter=MCP-40H--2:lbd_counter=:name=N223088:ref_name_counter=],f8b98a17-030a-4b78-a8eb-40c426891c87_2@MCPsignal.34.219:0[&&NHX:Sample=rhizpot3:Type=capture:capture_class=c__Clostridia:capture_domain=d__Bacteria:capture_family=f__Oscillospiraceae:capture_genus=g__Dysosmobacter:capture_order=o__Oscillospirales:capture_phylum=p__Firmicutes_A:capture_species=s__Dysosmobacter sp910583695:heptad=MCP-40H]):5e-09[&&NHX:Sample_counter=rhizpot1--2||rhizpot3--1:Type_counter=capture--3:capture_class_counter=c__Clostridia--1||c__Gammaproteobacteria--1||c__Synergistia--1:capture_domain_counter=d__Bacteria--3:capture_family_counter=f__Aminobacteriaceae--1||f__Enterobacteriaceae--1||f__Oscillospiraceae--1:capture_genus_counter=g__Dysosmobacter--1||g__JAAYOR01--1||g__Kosakonia--1:capture_order_counter=o__Enterobacterales--1||o__Oscillospirales--1||o__Synergistales--1:capture_phylum_counter=p__Firmicutes_A--1||p__Proteobacteria--1||p__Synergistota--1:capture_species_counter=s__Dysosmobacter sp910583695--1||s__JAAYOR01 sp012520235--1||s__Kosakonia oryzae--1:gtdb_class_counter=:gtdb_domain_counter=:gtdb_family_counter=:gtdb_genus_counter=:gtdb_order_counter=:gtdb_phylum_counter=:gtdb_species_counter=:heptad_counter=MCP-40H--3:lbd_counter=:name=N223090:ref_name_counter=],5cdc5960-94c5-49c8-8b0d-d91ab6b5cd00_3@MCPsignal.213.397:0.0199945[&&NHX:Sample=rhizpot3:Type=capture:capture_class=c__Clostridia:capture_domain=d__Bacteria:capture_family=f__Oscillospiraceae:capture_genus=g__Dysosmobacter:capture_order=o__Oscillospirales:capture_phylum=p__Firmicutes_A:capture_species=s__Dysosmobacter sp910583695:heptad=MCP-40H])0:5e-09[&&NHX:Sample_counter=rhizpot1--2||rhizpot3--2:Type_counter=capture--4:capture_class_counter=c__Clostridia--2||c__Gammaproteobacteria--1||c__Synergistia--1:capture_domain_counter=d__Bacteria--4:capture_family_counter=f__Aminobacteriaceae--1||f__Enterobacteriaceae--1||f__Oscillospiraceae--2:capture_genus_counter=g__Dysosmobacter--2||g__JAAYOR01--1||g__Kosakonia--1:capture_order_counter=o__Enterobacterales--1||o__Oscillospirales--2||o__Synergistales--1:capture_phylum_counter=p__Firmicutes_A--2||p__Proteobacteria--1||p__Synergistota--1:capture_species_counter=s__Dysosmobacter sp910583695--2||s__JAAYOR01 sp012520235--1||s__Kosakonia oryzae--1:gtdb_class_counter=:gtdb_domain_counter=:gtdb_family_counter=:gtdb_genus_counter=:gtdb_order_counter=:gtdb_phylum_counter=:gtdb_species_counter=:heptad_counter=MCP-40H--4:lbd_counter=:name=N223092:ref_name_counter=],(849bbe2e-564b-40e7-8791-6378e709fe14_4@MCPsignal.623.793:0.00431488[&&NHX:Sample=rhizpot1:Type=capture:capture_class=c__Gammaproteobacteria:capture_domain=d__Bacteria:capture_family=f__Enterobacteriaceae:capture_genus=g__Leclercia:capture_order=o__Enterobacterales:capture_phylum=p__Proteobacteria:capture_species=s__Leclercia adecarboxylata_A:heptad=MCP-40H],b7e19243-3df5-4cbd-aa2b-845d36652bcb_2@MCPsignal.31.216:0.00382637[&&NHX:Sample=rhizpot1:Type=capture:capture_class=c__Gammaproteobacteria:capture_domain=d__Bacteria:capture_family=f__Enterobacteriaceae:capture_genus=g__Kosakonia:capture_order=o__Enterobacterales:capture_phylum=p__Proteobacteria:capture_species=s__Kosakonia oryzae:heptad=MCP-40H])0:5e-09[&&NHX:Sample_counter=rhizpot1--2:Type_counter=capture--2:capture_class_counter=c__Gammaproteobacteria--2:capture_domain_counter=d__Bacteria--2:capture_family_counter=f__Enterobacteriaceae--2:capture_genus_counter=g__Kosakonia--1||g__Leclercia--1:capture_order_counter=o__Enterobacterales--2:capture_phylum_counter=p__Proteobacteria--2:capture_species_counter=s__Kosakonia oryzae--1||s__Leclercia adecarboxylata_A--1:gtdb_class_counter=:gtdb_domain_counter=:gtdb_family_counter=:gtdb_genus_counter=:gtdb_order_counter=:gtdb_phylum_counter=:gtdb_species_counter=:heptad_counter=MCP-40H--2:lbd_counter=:name=N223095:ref_name_counter=])0:5e-09[&&NHX:Sample_counter=rhizpot1--4||rhizpot3--2:Type_counter=capture--6:capture_class_counter=c__Clostridia--2||c__Gammaproteobacteria--3||c__Synergistia--1:capture_domain_counter=d__Bacteria--6:capture_family_counter=f__Aminobacteriaceae--1||f__Enterobacteriaceae--3||f__Oscillospiraceae--2:capture_genus_counter=g__Dysosmobacter--2||g__JAAYOR01--1||g__Kosakonia--2||g__Leclercia--1:capture_order_counter=o__Enterobacterales--3||o__Oscillospirales--2||o__Synergistales--1:capture_phylum_counter=p__Firmicutes_A--2||p__Proteobacteria--3||p__Synergistota--1:capture_species_counter=s__Dysosmobacter sp910583695--2||s__JAAYOR01 sp012520235--1||s__Kosakonia oryzae--2||s__Leclercia adecarboxylata_A--1:gtdb_class_counter=:gtdb_domain_counter=:gtdb_family_counter=:gtdb_genus_counter=:gtdb_order_counter=:gtdb_phylum_counter=:gtdb_species_counter=:heptad_counter=MCP-40H--6:lbd_counter=:name=N223096:ref_name_counter=])0.997:5e-09[&&NHX:Sample_counter=rhizpot1--13||rhizpot2--1||rhizpot3--4:Type_counter=capture--18:besthit_avg=97.63:besthit_max=99.4:besthit_min=90.4:besthit_std=2.676668742215882:besthit_sum=976.3:bitscore_avg=217.0:bitscore_max=263.0:bitscore_min=170.0:bitscore_std=37.32142667274241:bitscore_sum=2170.0:capture_class_counter=c__Clostridia--2||c__Gammaproteobacteria--12||c__Synergistia--3||c__Verrucomicrobiae--1:capture_domain_counter=d__Bacteria--18:capture_family_counter=f__Aminobacteriaceae--3||f__Burkholderiaceae--1||f__CAIMTB01--1||f__Enterobacteriaceae--9||f__Oscillospiraceae--2||f__Pseudomonadaceae--1||f__Xanthomonadaceae--1:capture_genus_counter=g__Achromobacter--1||g__CAIMTB01--1||g__Cedecea--1||g__Dysosmobacter--2||g__JAAYOR01--3||g__JACMKK01--1||g__Kosakonia--2||g__Leclercia--2||g__Pseudomonas_E--1||g__Symbiopectobacterium--1||g__Trabulsiella--3:capture_order_counter=o__Burkholderiales--1||o__Enterobacterales--9||o__Oscillospirales--2||o__Pedosphaerales--1||o__Pseudomonadales--1||o__Synergistales--3||o__Xanthomonadales--1:capture_phylum_counter=p__Firmicutes_A--2||p__Proteobacteria--12||p__Synergistota--3||p__Verrucomicrobiota--1:capture_species_counter=s__Achromobacter insolitus--1||s__CAIMTB01 sp016795425--1||s__Cedecea neteri_C--1||s__Dysosmobacter sp910583695--2||s__JAAYOR01 sp012520235--3||s__JACMKK01 sp014380115--1||s__Kosakonia oryzae--2||s__Leclercia adecarboxylata_A--2||s__Pseudomonas_E syringae--1||s__Symbiopectobacterium sp015762685--1||s__Trabulsiella odontotermitis_A--3:evalue_avg=3.903061501950001e-56:evalue_max=3.9e-55:evalue_min=1.01e-90:evalue_std=1.233181092171412e-55:evalue_sum=3.903061501950001e-55:gapopen_avg=0.1:gapopen_max=1.0:gapopen_min=0.0:gapopen_std=0.31622776601683794:gapopen_sum=1.0:gtdb_class_counter=:gtdb_domain_counter=:gtdb_family_counter=:gtdb_genus_counter=:gtdb_order_counter=:gtdb_phylum_counter=:gtdb_species_counter=:heptad_counter=MCP-40H--18:lbd_counter=:length_avg=132.3:length_max=157.0:length_min=103.0:length_std=21.359619222573546:length_sum=1323.0:mismatch_avg=2.9:mismatch_max=11.0:mismatch_min=1.0:mismatch_std=2.9981475762358474:mismatch_sum=29.0:name=N223097:qcovhsp_avg=99.19:qcovhsp_max=100.0:qcovhsp_min=96.9:qcovhsp_std=1.1454741861391318:qcovhsp_sum=991.9:qend_avg=133.0:qend_max=158.0:qend_min=104.0:qend_std=21.213203435596427:qend_sum=1330.0:qstart_avg=1.7:qstart_max=5.0:qstart_min=1.0:qstart_std=1.2516655570345725:qstart_sum=17.0:ref_name_counter=GB_GCA_002632325.1_protein.faa_NSJK01000002.1_196@PF00015_full_PFAM.460.651--1||GB_GCA_014380115.1_protein.faa_JACMKK010000441.1_1@PF00015_full_PFAM.1.161--1||RS_GCF_016615815.1_protein.faa_NZ_CP067112.1_2054@PF00015_full_PFAM.474.651--8:scovhsp_avg=74.84:scovhsp_max=88.7:scovhsp_min=58.2:scovhsp_std=11.924969135762526:scovhsp_sum=748.4000000000001:send_avg=156.5:send_max=164.0:send_min=124.0:send_std=15.855247992033707:send_sum=1565.0:sstart_avg=25.3:sstart_max=62.0:sstart_min=1.0:sstart_std=21.893936248295883:sstart_sum=253.0])0.507:5e-09[&&NHX:Sample_counter=rhizpot1--19||rhizpot2--2||rhizpot3--4||rhiztom2--1:Type_counter=GTDB--3||capture--26:besthit_avg=96.9857142857143:besthit_max=99.4:besthit_min=90.4:besthit_std=3.1539614023434916:besthit_sum=1357.8000000000002:bitscore_avg=212.5:bitscore_max=263.0:bitscore_min=167.0:bitscore_std=34.482437001152654:bitscore_sum=2975.0:capture_class_counter=c__Clostridia--2||c__Gammaproteobacteria--20||c__Synergistia--3||c__Verrucomicrobiae--1:capture_domain_counter=d__Bacteria--26:capture_family_counter=f__Aminobacteriaceae--3||f__Burkholderiaceae--2||f__CAIMTB01--1||f__Chromobacteriaceae--1||f__Enterobacteriaceae--13||f__Oscillospiraceae--2||f__Pseudomonadaceae--1||f__Rhodocyclaceae--1||f__Xanthomonadaceae--2:capture_genus_counter=g__Achromobacter--1||g__Bordetella--1||g__CAIMTB01--1||g__Cedecea--1||g__Chromobacterium--1||g__Dysosmobacter--2||g__Enterobacter--1||g__JAAYOR01--3||g__JACMKK01--2||g__Kosakonia--4||g__Leclercia--2||g__Pseudomonas_E--1||g__Symbiopectobacterium--1||g__Thauera--1||g__Trabulsiella--4:capture_order_counter=o__Burkholderiales--4||o__Enterobacterales--13||o__Oscillospirales--2||o__Pedosphaerales--1||o__Pseudomonadales--1||o__Synergistales--3||o__Xanthomonadales--2:capture_phylum_counter=p__Firmicutes_A--2||p__Proteobacteria--20||p__Synergistota--3||p__Verrucomicrobiota--1:capture_species_counter=s__Achromobacter insolitus--1||s__Bordetella sp002261475--1||s__CAIMTB01 sp016795425--1||s__Cedecea neteri_C--1||s__Chromobacterium sp001043555--1||s__Dysosmobacter sp910583695--2||s__Enterobacter chuandaensis--1||s__JAAYOR01 sp012520235--3||s__JACMKK01 sp014380115--2||s__Kosakonia oryzae--3||s__Kosakonia radicincitans--1||s__Leclercia adecarboxylata_A--2||s__Pseudomonas_E syringae--1||s__Symbiopectobacterium sp015762685--1||s__Thauera butanivorans--1||s__Trabulsiella odontotermitis_A--4:evalue_avg=3.928790107316071e-55:evalue_max=5.11e-54:evalue_min=1.01e-90:evalue_std=1.361651860357846e-54:evalue_sum=5.500306150242499e-54:gapopen_avg=0.07142857142857142:gapopen_max=1.0:gapopen_min=0.0:gapopen_std=0.2672612419124244:gapopen_sum=1.0:gtdb_class_counter=c__Gammaproteobacteria--3:gtdb_domain_counter=d__Bacteria--3:gtdb_family_counter=f__Xanthomonadaceae--3:gtdb_genus_counter=g__Luteimonas--3:gtdb_order_counter=o__Xanthomonadales--3:gtdb_phylum_counter=p__Proteobacteria--3:gtdb_species_counter=s__Luteimonas mephitis--1||s__Luteimonas sp014212025--1||s__Luteimonas sp016615815--1:heptad_counter=MCP-40H--29:lbd_counter=:lca_tree=g__Luteimonas:length_avg=130.07142857142858:length_max=157.0:length_min=103.0:length_std=20.005631075406612:length_sum=1821.0:mismatch_avg=3.7857142857142856:mismatch_max=14.0:mismatch_min=1.0:mismatch_std=4.060666323278852:mismatch_sum=53.0:name=N223098:qcovhsp_avg=99.07857142857145:qcovhsp_max=100.0:qcovhsp_min=96.1:qcovhsp_std=1.3156914364865173:qcovhsp_sum=1387.1000000000004:qend_avg=131.07142857142858:qend_max=158.0:qend_min=104.0:qend_std=20.341183256235027:qend_sum=1835.0:qstart_avg=2.0:qstart_max=7.0:qstart_min=1.0:qstart_std=1.7974340685458343:qstart_sum=28.0:ref_name_counter=GB_GCA_002632325.1_protein.faa_NSJK01000002.1_196@PF00015_full_PFAM.460.651--2||GB_GCA_014380115.1_protein.faa_JACMKK010000441.1_1@PF00015_full_PFAM.1.161--2||RS_GCF_016615815.1_protein.faa_NZ_CP067112.1_2054@PF00015_full_PFAM.474.651--10:scovhsp_avg=73.62142857142858:scovhsp_max=88.7:scovhsp_min=58.2:scovhsp_std=10.676226542501482:scovhsp_sum=1030.7:send_avg=154.28571428571428:send_max=164.0:send_min=121.0:send_std=16.739766432653123:send_sum=2160.0:sstart_avg=25.285714285714285:sstart_max=62.0:sstart_min=1.0:sstart_std=22.116574263272714:sstart_sum=354.0],((((0245dee2-25ae-4fb8-a8d0-fa942f8ca956_4@MCPsignal.125.235:0.0129224[&&NHX:Sample=rhizpot1:Type=capture:besthit=100.0:bitscore=181.0:capture_class=c__Gammaproteobacteria:capture_domain=d__Bacteria:capture_family=f__Pseudomonadaceae:capture_genus=g__Pseudomonas_A:capture_order=o__Pseudomonadales:capture_phylum=p__Proteobacteria:capture_species=s__Pseudomonas_A sp004010935:evalue=1.13e-59:gapopen=0.0:heptad=MCP-40H:length=108.0:mismatch=0.0:qcovhsp=98.2:qend=110.0:qstart=3.0:ref_name=GB_GCA_014380115.1_protein.faa_JACMKK010000441.1_1@PF00015_full_PFAM.1.161:scovhsp=67.5:send=147.0:sstart=40.0],6f0d2200-df7b-4429-9792-4d1e3af253a4_3@MCPsignal.18.106:0.0207415[&&NHX:Sample=rhizpot1:Type=capture:besthit=97.7:bitscore=140.0:capture_class=c__Gammaproteobacteria:capture_domain=d__Bacteria:capture_family=f__Xanthomonadaceae:capture_genus=g__JACMKK01:capture_order=o__Xanthomonadales:capture_phylum=p__Proteobacteria:capture_species=s__JACMKK01 sp014380115:evalue=8.68e-44:gapopen=0.0:heptad=MCP-40H:length=87.0:mismatch=2.0:qcovhsp=98.9:qend=88.0:qstart=2.0:ref_name=GB_GCA_014380115.1_protein.faa_JACMKK010000441.1_1@PF00015_full_PFAM.1.161:scovhsp=54.4:send=147.0:sstart=61.0])0:5e-09[&&NHX:Sample_counter=rhizpot1--2:Type_counter=capture--2:besthit_avg=98.85:besthit_max=100.0:besthit_min=97.7:besthit_std=1.6263455967290572:besthit_sum=197.7:bitscore_avg=160.5:bitscore_max=181.0:bitscore_min=140.0:bitscore_std=28.991378028648448:bitscore_sum=321.0:capture_class_counter=c__Gammaproteobacteria--2:capture_domain_counter=d__Bacteria--2:capture_family_counter=f__Pseudomonadaceae--1||f__Xanthomonadaceae--1:capture_genus_counter=g__JACMKK01--1||g__Pseudomonas_A--1:capture_order_counter=o__Pseudomonadales--1||o__Xanthomonadales--1:capture_phylum_counter=p__Proteobacteria--2:capture_species_counter=s__JACMKK01 sp014380115--1||s__Pseudomonas_A sp004010935--1:evalue_avg=4.3400000000000004e-44:evalue_max=8.68e-44:evalue_min=1.13e-59:evalue_std=6.137686860699232e-44:evalue_sum=8.680000000000001e-44:gapopen_avg=0.0:gapopen_max=0.0:gapopen_min=0.0:gapopen_std=0.0:gapopen_sum=0.0:gtdb_class_counter=:gtdb_domain_counter=:gtdb_family_counter=:gtdb_genus_counter=:gtdb_order_counter=:gtdb_phylum_counter=:gtdb_species_counter=:heptad_counter=MCP-40H--2:lbd_counter=:length_avg=97.5:length_max=108.0:length_min=87.0:length_std=14.849242404917497:length_sum=195.0:mismatch_avg=1.0:mismatch_max=2.0:mismatch_min=0.0:mismatch_std=1.4142135623730951:mismatch_sum=2.0:name=N223101:qcovhsp_avg=98.55000000000001:qcovhsp_max=98.9:qcovhsp_min=98.2:qcovhsp_std=0.4949747468305853:qcovhsp_sum=197.10000000000002:qend_avg=99.0:qend_max=110.0:qend_min=88.0:qend_std=15.556349186104045:qend_sum=198.0:qstart_avg=2.5:qstart_max=3.0:qstart_min=2.0:qstart_std=0.7071067811865476:qstart_sum=5.0:ref_name_counter=GB_GCA_014380115.1_protein.faa_JACMKK010000441.1_1@PF00015_full_PFAM.1.161--2:scovhsp_avg=60.95:scovhsp_max=67.5:scovhsp_min=54.4:scovhsp_std=9.263098833543772:scovhsp_sum=121.9:send_avg=147.0:send_max=147.0:send_min=147.0:send_std=0.0:send_sum=294.0:sstart_avg=50.5:sstart_max=61.0:sstart_min=40.0:sstart_std=14.849242404917497:sstart_sum=101.0],(GB_GCA_014380115.1_protein.faa_JACMKK010000441.1_1@PF00015_full_PFAM.1.161:5e-09[&&NHX:Type=GTDB:gtdb_class=c__Gammaproteobacteria:gtdb_domain=d__Bacteria:gtdb_family=f__Xanthomonadaceae:gtdb_genus=g__JACMKK01:gtdb_order=o__Xanthomonadales:gtdb_phylum=p__Proteobacteria:gtdb_species=s__JACMKK01 sp014380115:heptad=MCP-40H:species=d__Bacteria_p__Proteobacteria_c__Gammaproteobacteria_o__Xanthomonadales_f__Xanthomonadaceae_g__JACMKK01_s__JACMKK01 sp014380115],4cc301c1-2ca9-48b0-879b-4b5bef42a52c_1@MCPsignal.54.180:0.0126644[&&NHX:Sample=rhizpot1:Type=capture:besthit=98.4:bitscore=208.0:capture_class=c__Gammaproteobacteria:capture_domain=d__Bacteria:capture_family=f__Burkholderiaceae:capture_genus=g__Rubrivivax:capture_order=o__Burkholderiales:capture_phylum=p__Proteobacteria:capture_species=s__Rubrivivax sp001295865:evalue=4.73e-70:gapopen=0.0:heptad=MCP-40H:length=126.0:mismatch=2.0:qcovhsp=100.0:qend=126.0:qstart=1.0:ref_name=GB_GCA_014380115.1_protein.faa_JACMKK010000441.1_1@PF00015_full_PFAM.1.161:scovhsp=78.8:send=147.0:sstart=22.0])0:5e-09[&&NHX:Sample_counter=rhizpot1--1:Type_counter=GTDB--1||capture--1:besthit_avg=98.4:besthit_max=98.4:besthit_min=98.4:besthit_std=0:besthit_sum=98.4:bitscore_avg=208.0:bitscore_max=208.0:bitscore_min=208.0:bitscore_std=0:bitscore_sum=208.0:capture_class_counter=c__Gammaproteobacteria--1:capture_domain_counter=d__Bacteria--1:capture_family_counter=f__Burkholderiaceae--1:capture_genus_counter=g__Rubrivivax--1:capture_order_counter=o__Burkholderiales--1:capture_phylum_counter=p__Proteobacteria--1:capture_species_counter=s__Rubrivivax sp001295865--1:evalue_avg=4.73e-70:evalue_max=4.73e-70:evalue_min=4.73e-70:evalue_std=0:evalue_sum=4.73e-70:gapopen_avg=0.0:gapopen_max=0.0:gapopen_min=0.0:gapopen_std=0:gapopen_sum=0.0:gtdb_class_counter=c__Gammaproteobacteria--1:gtdb_domain_counter=d__Bacteria--1:gtdb_family_counter=f__Xanthomonadaceae--1:gtdb_genus_counter=g__JACMKK01--1:gtdb_order_counter=o__Xanthomonadales--1:gtdb_phylum_counter=p__Proteobacteria--1:gtdb_species_counter=s__JACMKK01 sp014380115--1:heptad_counter=MCP-40H--2:lbd_counter=:lca_tree=s__JACMKK01 sp014380115:length_avg=126.0:length_max=126.0:length_min=126.0:length_std=0:length_sum=126.0:mismatch_avg=2.0:mismatch_max=2.0:mismatch_min=2.0:mismatch_std=0:mismatch_sum=2.0:name=N223104:qcovhsp_avg=100.0:qcovhsp_max=100.0:qcovhsp_min=100.0:qcovhsp_std=0:qcovhsp_sum=100.0:qend_avg=126.0:qend_max=126.0:qend_min=126.0:qend_std=0:qend_sum=126.0:qstart_avg=1.0:qstart_max=1.0:qstart_min=1.0:qstart_std=0:qstart_sum=1.0:ref_name_counter=GB_GCA_014380115.1_protein.faa_JACMKK010000441.1_1@PF00015_full_PFAM.1.161--1:scovhsp_avg=78.8:scovhsp_max=78.8:scovhsp_min=78.8:scovhsp_std=0:scovhsp_sum=78.8:send_avg=147.0:send_max=147.0:send_min=147.0:send_std=0:send_sum=147.0:sstart_avg=22.0:sstart_max=22.0:sstart_min=22.0:sstart_std=0:sstart_sum=22.0])0:5e-09[&&NHX:Sample_counter=rhizpot1--3:Type_counter=GTDB--1||capture--3:besthit_avg=98.7:besthit_max=100.0:besthit_min=97.7:besthit_std=1.1789826122551577:besthit_sum=296.1:bitscore_avg=176.33333333333334:bitscore_max=208.0:bitscore_min=140.0:bitscore_std=34.23935357645254:bitscore_sum=529.0:capture_class_counter=c__Gammaproteobacteria--3:capture_domain_counter=d__Bacteria--3:capture_family_counter=f__Burkholderiaceae--1||f__Pseudomonadaceae--1||f__Xanthomonadaceae--1:capture_genus_counter=g__JACMKK01--1||g__Pseudomonas_A--1||g__Rubrivivax--1:capture_order_counter=o__Burkholderiales--1||o__Pseudomonadales--1||o__Xanthomonadales--1:capture_phylum_counter=p__Proteobacteria--3:capture_species_counter=s__JACMKK01 sp014380115--1||s__Pseudomonas_A sp004010935--1||s__Rubrivivax sp001295865--1:evalue_avg=2.8933333333333334e-44:evalue_max=8.68e-44:evalue_min=4.73e-70:evalue_std=5.011400336565951e-44:evalue_sum=8.680000000000001e-44:gapopen_avg=0.0:gapopen_max=0.0:gapopen_min=0.0:gapopen_std=0.0:gapopen_sum=0.0:gtdb_class_counter=c__Gammaproteobacteria--1:gtdb_domain_counter=d__Bacteria--1:gtdb_family_counter=f__Xanthomonadaceae--1:gtdb_genus_counter=g__JACMKK01--1:gtdb_order_counter=o__Xanthomonadales--1:gtdb_phylum_counter=p__Proteobacteria--1:gtdb_species_counter=s__JACMKK01 sp014380115--1:heptad_counter=MCP-40H--4:lbd_counter=:lca_tree=s__JACMKK01 sp014380115:length_avg=107.0:length_max=126.0:length_min=87.0:length_std=19.519221295943137:length_sum=321.0:mismatch_avg=1.3333333333333333:mismatch_max=2.0:mismatch_min=0.0:mismatch_std=1.1547005383792517:mismatch_sum=4.0:name=N223105:qcovhsp_avg=99.03333333333335:qcovhsp_max=100.0:qcovhsp_min=98.2:qcovhsp_std=0.9073771725877449:qcovhsp_sum=297.1:qend_avg=108.0:qend_max=126.0:qend_min=88.0:qend_std=19.078784028338912:qend_sum=324.0:qstart_avg=2.0:qstart_max=3.0:qstart_min=1.0:qstart_std=1.0:qstart_sum=6.0:ref_name_counter=GB_GCA_014380115.1_protein.faa_JACMKK010000441.1_1@PF00015_full_PFAM.1.161--3:scovhsp_avg=66.89999999999999:scovhsp_max=78.8:scovhsp_min=54.4:scovhsp_std=12.211060560000512:scovhsp_sum=200.7:send_avg=147.0:send_max=147.0:send_min=147.0:send_std=0.0:send_sum=441.0:sstart_avg=41.0:sstart_max=61.0:sstart_min=22.0:sstart_std=19.519221295943137:sstart_sum=123.0],52ebcee6-bf27-4d7d-bc19-ac087db4a4ba_5@MCPsignal.256.441:5e-09[&&NHX:Sample=rhizpot1:Type=capture:capture_class=c__Gammaproteobacteria:capture_domain=d__Bacteria:capture_family=f__Xanthomonadaceae:capture_genus=g__JACMKK01:capture_order=o__Xanthomonadales:capture_phylum=p__Proteobacteria:capture_species=s__JACMKK01 sp014380115:heptad=MCP-40H])0.768:0.00355321[&&NHX:Sample_counter=rhizpot1--4:Type_counter=GTDB--1||capture--4:besthit_avg=98.7:besthit_max=100.0:besthit_min=97.7:besthit_std=1.1789826122551577:besthit_sum=296.1:bitscore_avg=176.33333333333334:bitscore_max=208.0:bitscore_min=140.0:bitscore_std=34.23935357645254:bitscore_sum=529.0:capture_class_counter=c__Gammaproteobacteria--4:capture_domain_counter=d__Bacteria--4:capture_family_counter=f__Burkholderiaceae--1||f__Pseudomonadaceae--1||f__Xanthomonadaceae--2:capture_genus_counter=g__JACMKK01--2||g__Pseudomonas_A--1||g__Rubrivivax--1:capture_order_counter=o__Burkholderiales--1||o__Pseudomonadales--1||o__Xanthomonadales--2:capture_phylum_counter=p__Proteobacteria--4:capture_species_counter=s__JACMKK01 sp014380115--2||s__Pseudomonas_A sp004010935--1||s__Rubrivivax sp001295865--1:evalue_avg=2.8933333333333334e-44:evalue_max=8.68e-44:evalue_min=4.73e-70:evalue_std=5.011400336565951e-44:evalue_sum=8.680000000000001e-44:gapopen_avg=0.0:gapopen_max=0.0:gapopen_min=0.0:gapopen_std=0.0:gapopen_sum=0.0:gtdb_class_counter=c__Gammaproteobacteria--1:gtdb_domain_counter=d__Bacteria--1:gtdb_family_counter=f__Xanthomonadaceae--1:gtdb_genus_counter=g__JACMKK01--1:gtdb_order_counter=o__Xanthomonadales--1:gtdb_phylum_counter=p__Proteobacteria--1:gtdb_species_counter=s__JACMKK01 sp014380115--1:heptad_counter=MCP-40H--5:lbd_counter=:lca_tree=s__JACMKK01 sp014380115:length_avg=107.0:length_max=126.0:length_min=87.0:length_std=19.519221295943137:length_sum=321.0:mismatch_avg=1.3333333333333333:mismatch_max=2.0:mismatch_min=0.0:mismatch_std=1.1547005383792517:mismatch_sum=4.0:name=N223107:qcovhsp_avg=99.03333333333335:qcovhsp_max=100.0:qcovhsp_min=98.2:qcovhsp_std=0.9073771725877449:qcovhsp_sum=297.1:qend_avg=108.0:qend_max=126.0:qend_min=88.0:qend_std=19.078784028338912:qend_sum=324.0:qstart_avg=2.0:qstart_max=3.0:qstart_min=1.0:qstart_std=1.0:qstart_sum=6.0:ref_name_counter=GB_GCA_014380115.1_protein.faa_JACMKK010000441.1_1@PF00015_full_PFAM.1.161--3:scovhsp_avg=66.9:scovhsp_max=78.8:scovhsp_min=54.4:scovhsp_std=12.21106056000051:scovhsp_sum=200.70000000000002:send_avg=147.0:send_max=147.0:send_min=147.0:send_std=0.0:send_sum=441.0:sstart_avg=41.0:sstart_max=61.0:sstart_min=22.0:sstart_std=19.519221295943137:sstart_sum=123.0],GB_GCA_001683895.1_protein.faa_LXQJ01000020.1_84@PF00015_full_PFAM.475.649:0.0127781[&&NHX:Type=GTDB:gtdb_class=c__Gammaproteobacteria:gtdb_domain=d__Bacteria:gtdb_family=f__Xanthomonadaceae:gtdb_genus=g__Luteimonas:gtdb_order=o__Xanthomonadales:gtdb_phylum=p__Proteobacteria:gtdb_species=s__Luteimonas sp001683895:heptad=MCP-40H:species=d__Bacteria_p__Proteobacteria_c__Gammaproteobacteria_o__Xanthomonadales_f__Xanthomonadaceae_g__Luteimonas_s__Luteimonas sp001683895])0.8:0.00350379[&&NHX:Sample_counter=rhizpot1--4:Type_counter=GTDB--2||capture--4:besthit_avg=98.7:besthit_max=100.0:besthit_min=97.7:besthit_std=1.1789826122551577:besthit_sum=296.1:bitscore_avg=176.33333333333334:bitscore_max=208.0:bitscore_min=140.0:bitscore_std=34.23935357645254:bitscore_sum=529.0:capture_class_counter=c__Gammaproteobacteria--4:capture_domain_counter=d__Bacteria--4:capture_family_counter=f__Burkholderiaceae--1||f__Pseudomonadaceae--1||f__Xanthomonadaceae--2:capture_genus_counter=g__JACMKK01--2||g__Pseudomonas_A--1||g__Rubrivivax--1:capture_order_counter=o__Burkholderiales--1||o__Pseudomonadales--1||o__Xanthomonadales--2:capture_phylum_counter=p__Proteobacteria--4:capture_species_counter=s__JACMKK01 sp014380115--2||s__Pseudomonas_A sp004010935--1||s__Rubrivivax sp001295865--1:evalue_avg=2.8933333333333334e-44:evalue_max=8.68e-44:evalue_min=4.73e-70:evalue_std=5.011400336565951e-44:evalue_sum=8.680000000000001e-44:gapopen_avg=0.0:gapopen_max=0.0:gapopen_min=0.0:gapopen_std=0.0:gapopen_sum=0.0:gtdb_class_counter=c__Gammaproteobacteria--2:gtdb_domain_counter=d__Bacteria--2:gtdb_family_counter=f__Xanthomonadaceae--2:gtdb_genus_counter=g__JACMKK01--1||g__Luteimonas--1:gtdb_order_counter=o__Xanthomonadales--2:gtdb_phylum_counter=p__Proteobacteria--2:gtdb_species_counter=s__JACMKK01 sp014380115--1||s__Luteimonas sp001683895--1:heptad_counter=MCP-40H--6:lbd_counter=:lca_tree=f__Xanthomonadaceae:length_avg=107.0:length_max=126.0:length_min=87.0:length_std=19.519221295943137:length_sum=321.0:mismatch_avg=1.3333333333333333:mismatch_max=2.0:mismatch_min=0.0:mismatch_std=1.1547005383792517:mismatch_sum=4.0:name=N223109:qcovhsp_avg=99.03333333333335:qcovhsp_max=100.0:qcovhsp_min=98.2:qcovhsp_std=0.9073771725877449:qcovhsp_sum=297.1:qend_avg=108.0:qend_max=126.0:qend_min=88.0:qend_std=19.078784028338912:qend_sum=324.0:qstart_avg=2.0:qstart_max=3.0:qstart_min=1.0:qstart_std=1.0:qstart_sum=6.0:ref_name_counter=GB_GCA_014380115.1_protein.faa_JACMKK010000441.1_1@PF00015_full_PFAM.1.161--3:scovhsp_avg=66.9:scovhsp_max=78.8:scovhsp_min=54.4:scovhsp_std=12.21106056000051:scovhsp_sum=200.70000000000002:send_avg=147.0:send_max=147.0:send_min=147.0:send_std=0.0:send_sum=441.0:sstart_avg=41.0:sstart_max=61.0:sstart_min=22.0:sstart_std=19.519221295943137:sstart_sum=123.0])0:5e-09[&&NHX:Sample_counter=rhizpot1--23||rhizpot2--2||rhizpot3--4||rhiztom2--1:Type_counter=GTDB--5||capture--30:besthit_avg=97.28823529411765:besthit_max=100.0:besthit_min=90.4:besthit_std=2.951245998078857:besthit_sum=1653.9:bitscore_avg=206.11764705882354:bitscore_max=263.0:bitscore_min=140.0:bitscore_std=36.25755499365128:bitscore_sum=3504.0:capture_class_counter=c__Clostridia--2||c__Gammaproteobacteria--24||c__Synergistia--3||c__Verrucomicrobiae--1:capture_domain_counter=d__Bacteria--30:capture_family_counter=f__Aminobacteriaceae--3||f__Burkholderiaceae--3||f__CAIMTB01--1||f__Chromobacteriaceae--1||f__Enterobacteriaceae--13||f__Oscillospiraceae--2||f__Pseudomonadaceae--2||f__Rhodocyclaceae--1||f__Xanthomonadaceae--4:capture_genus_counter=g__Achromobacter--1||g__Bordetella--1||g__CAIMTB01--1||g__Cedecea--1||g__Chromobacterium--1||g__Dysosmobacter--2||g__Enterobacter--1||g__JAAYOR01--3||g__JACMKK01--4||g__Kosakonia--4||g__Leclercia--2||g__Pseudomonas_A--1||g__Pseudomonas_E--1||g__Rubrivivax--1||g__Symbiopectobacterium--1||g__Thauera--1||g__Trabulsiella--4:capture_order_counter=o__Burkholderiales--5||o__Enterobacterales--13||o__Oscillospirales--2||o__Pedosphaerales--1||o__Pseudomonadales--2||o__Synergistales--3||o__Xanthomonadales--4:capture_phylum_counter=p__Firmicutes_A--2||p__Proteobacteria--24||p__Synergistota--3||p__Verrucomicrobiota--1:capture_species_counter=s__Achromobacter insolitus--1||s__Bordetella sp002261475--1||s__CAIMTB01 sp016795425--1||s__Cedecea neteri_C--1||s__Chromobacterium sp001043555--1||s__Dysosmobacter sp910583695--2||s__Enterobacter chuandaensis--1||s__JAAYOR01 sp012520235--3||s__JACMKK01 sp014380115--4||s__Kosakonia oryzae--3||s__Kosakonia radicincitans--1||s__Leclercia adecarboxylata_A--2||s__Pseudomonas_A sp004010935--1||s__Pseudomonas_E syringae--1||s__Rubrivivax sp001295865--1||s__Symbiopectobacterium sp015762685--1||s__Thauera butanivorans--1||s__Trabulsiella odontotermitis_A--4:evalue_avg=5.1058823532647243e-45:evalue_max=8.68e-44:evalue_min=1.01e-90:evalue_std=2.1052092253070322e-44:evalue_sum=8.680000000550032e-44:gapopen_avg=0.058823529411764705:gapopen_max=1.0:gapopen_min=0.0:gapopen_std=0.242535625036333:gapopen_sum=1.0:gtdb_class_counter=c__Gammaproteobacteria--5:gtdb_domain_counter=d__Bacteria--5:gtdb_family_counter=f__Xanthomonadaceae--5:gtdb_genus_counter=g__JACMKK01--1||g__Luteimonas--4:gtdb_order_counter=o__Xanthomonadales--5:gtdb_phylum_counter=p__Proteobacteria--5:gtdb_species_counter=s__JACMKK01 sp014380115--1||s__Luteimonas mephitis--1||s__Luteimonas sp001683895--1||s__Luteimonas sp014212025--1||s__Luteimonas sp016615815--1:heptad_counter=MCP-40H--35:lbd_counter=:lca_tree=f__Xanthomonadaceae:length_avg=126.0:length_max=157.0:length_min=87.0:length_std=21.330729007701542:length_sum=2142.0:mismatch_avg=3.3529411764705883:mismatch_max=14.0:mismatch_min=0.0:mismatch_std=3.8069209420243455:mismatch_sum=57.0:name=N223110:qcovhsp_avg=99.07058823529414:qcovhsp_max=100.0:qcovhsp_min=96.1:qcovhsp_std=1.228700892142974:qcovhsp_sum=1684.2000000000003:qend_avg=127.0:qend_max=158.0:qend_min=88.0:qend_std=21.537757543439845:qend_sum=2159.0:qstart_avg=2.0:qstart_max=7.0:qstart_min=1.0:qstart_std=1.6583123951777:qstart_sum=34.0:ref_name_counter=GB_GCA_002632325.1_protein.faa_NSJK01000002.1_196@PF00015_full_PFAM.460.651--2||GB_GCA_014380115.1_protein.faa_JACMKK010000441.1_1@PF00015_full_PFAM.1.161--5||RS_GCF_016615815.1_protein.faa_NZ_CP067112.1_2054@PF00015_full_PFAM.474.651--10:scovhsp_avg=72.43529411764706:scovhsp_max=88.7:scovhsp_min=54.4:scovhsp_std=10.873128642234866:scovhsp_sum=1231.4:send_avg=153.0:send_max=164.0:send_min=121.0:send_std=15.35822255340767:send_sum=2601.0:sstart_avg=28.058823529411764:sstart_max=62.0:sstart_min=1.0:sstart_std=21.98144270809839:sstart_sum=477.0])0.869:0.00712449[&&NHX:Sample_counter=rhizpot1--25||rhizpot2--3||rhizpot3--4||rhiztom2--1||rhiztom3--1:Type_counter=GTDB--6||capture--34:besthit_avg=97.32777777777778:besthit_max=100.0:besthit_min=90.4:besthit_std=2.868040026703121:besthit_sum=1751.9:bitscore_avg=203.55555555555554:bitscore_max=263.0:bitscore_min=140.0:bitscore_std=36.81627233298793:bitscore_sum=3664.0:capture_class_counter=c__Bacilli--1||c__Clostridia--2||c__Gammaproteobacteria--27||c__Synergistia--3||c__Verrucomicrobiae--1:capture_domain_counter=d__Bacteria--34:capture_family_counter=f__Aminobacteriaceae--3||f__Burkholderiaceae--3||f__CAIMTB01--1||f__Chromobacteriaceae--1||f__Enterobacteriaceae--13||f__Oscillospiraceae--2||f__Paenibacillaceae--1||f__Pseudomonadaceae--2||f__Rhodocyclaceae--1||f__Xanthomonadaceae--7:capture_genus_counter=g__Achromobacter--1||g__Bordetella--1||g__CAIMTB01--1||g__Cedecea--1||g__Chromobacterium--1||g__Dysosmobacter--2||g__Enterobacter--1||g__JAAYOR01--3||g__JACMKK01--7||g__Kosakonia--4||g__Leclercia--2||g__Paenibacillus--1||g__Pseudomonas_A--1||g__Pseudomonas_E--1||g__Rubrivivax--1||g__Symbiopectobacterium--1||g__Thauera--1||g__Trabulsiella--4:capture_order_counter=o__Burkholderiales--5||o__Enterobacterales--13||o__Oscillospirales--2||o__Paenibacillales--1||o__Pedosphaerales--1||o__Pseudomonadales--2||o__Synergistales--3||o__Xanthomonadales--7:capture_phylum_counter=p__Firmicutes--1||p__Firmicutes_A--2||p__Proteobacteria--27||p__Synergistota--3||p__Verrucomicrobiota--1:capture_species_counter=s__Achromobacter insolitus--1||s__Bordetella sp002261475--1||s__CAIMTB01 sp016795425--1||s__Cedecea neteri_C--1||s__Chromobacterium sp001043555--1||s__Dysosmobacter sp910583695--2||s__Enterobacter chuandaensis--1||s__JAAYOR01 sp012520235--3||s__JACMKK01 sp014380115--7||s__Kosakonia oryzae--3||s__Kosakonia radicincitans--1||s__Leclercia adecarboxylata_A--2||s__Paenibacillus lactis--1||s__Pseudomonas_A sp004010935--1||s__Pseudomonas_E syringae--1||s__Rubrivivax sp001295865--1||s__Symbiopectobacterium sp015762685--1||s__Thauera butanivorans--1||s__Trabulsiella odontotermitis_A--4:evalue_avg=4.8222223436389065e-45:evalue_max=8.68e-44:evalue_min=1.01e-90:evalue_std=2.045895617202917e-44:evalue_sum=8.680000218550032e-44:gapopen_avg=0.05555555555555555:gapopen_max=1.0:gapopen_min=0.0:gapopen_std=0.23570226039551584:gapopen_sum=1.0:gtdb_class_counter=c__Gammaproteobacteria--6:gtdb_domain_counter=d__Bacteria--6:gtdb_family_counter=f__Chitinibacteraceae--1||f__Xanthomonadaceae--5:gtdb_genus_counter=g__Iodobacter--1||g__JACMKK01--1||g__Luteimonas--4:gtdb_order_counter=o__Burkholderiales--1||o__Xanthomonadales--5:gtdb_phylum_counter=p__Proteobacteria--6:gtdb_species_counter=s__Iodobacter sp003952345--1||s__JACMKK01 sp014380115--1||s__Luteimonas mephitis--1||s__Luteimonas sp001683895--1||s__Luteimonas sp014212025--1||s__Luteimonas sp016615815--1:heptad_counter=MCP-24H--1||MCP-40H--38||MCP-44H--1:lbd_counter=:lca_tree=c__Gammaproteobacteria:length_avg=124.5:length_max=157.0:length_min=87.0:length_std=21.65029547414185:length_sum=2241.0:mismatch_avg=3.2777777777777777:mismatch_max=14.0:mismatch_min=0.0:mismatch_std=3.706997446095624:mismatch_sum=59.0:name=N223111:qcovhsp_avg=99.01111111111112:qcovhsp_max=100.0:qcovhsp_min=96.1:qcovhsp_std=1.2184314356576214:qcovhsp_sum=1782.2:qend_avg=125.55555555555556:qend_max=158.0:qend_min=88.0:qend_std=21.77484307290579:qend_sum=2260.0:qstart_avg=2.0555555555555554:qstart_max=7.0:qstart_min=1.0:qstart_std=1.625973815801842:qstart_sum=37.0:ref_name_counter=GB_GCA_002632325.1_protein.faa_NSJK01000002.1_196@PF00015_full_PFAM.460.651--2||GB_GCA_014380115.1_protein.faa_JACMKK010000441.1_1@PF00015_full_PFAM.1.161--5||RS_GCF_016615815.1_protein.faa_NZ_CP067112.1_2054@PF00015_full_PFAM.474.651--11:scovhsp_avg=71.51666666666668:scovhsp_max=88.7:scovhsp_min=54.4:scovhsp_std=11.245456598895709:scovhsp_sum=1287.3000000000002:send_avg=153.61111111111111:send_max=164.0:send_min=121.0:send_std=15.123565129367554:send_sum=2765.0:sstart_avg=30.166666666666668:sstart_max=66.0:sstart_min=1.0:sstart_std=23.12434418783908:sstart_sum=543.0])0:5e-09[&&NHX:Sample_counter=rhizpot1--25||rhizpot2--3||rhizpot3--4||rhiztom2--1||rhiztom3--1:Type_counter=GTDB--13||capture--34:besthit_avg=97.32777777777778:besthit_max=100.0:besthit_min=90.4:besthit_std=2.8680400267031216:besthit_sum=1751.9:bitscore_avg=203.55555555555554:bitscore_max=263.0:bitscore_min=140.0:bitscore_std=36.81627233298792:bitscore_sum=3664.0:capture_class_counter=c__Bacilli--1||c__Clostridia--2||c__Gammaproteobacteria--27||c__Synergistia--3||c__Verrucomicrobiae--1:capture_domain_counter=d__Bacteria--34:capture_family_counter=f__Aminobacteriaceae--3||f__Burkholderiaceae--3||f__CAIMTB01--1||f__Chromobacteriaceae--1||f__Enterobacteriaceae--13||f__Oscillospiraceae--2||f__Paenibacillaceae--1||f__Pseudomonadaceae--2||f__Rhodocyclaceae--1||f__Xanthomonadaceae--7:capture_genus_counter=g__Achromobacter--1||g__Bordetella--1||g__CAIMTB01--1||g__Cedecea--1||g__Chromobacterium--1||g__Dysosmobacter--2||g__Enterobacter--1||g__JAAYOR01--3||g__JACMKK01--7||g__Kosakonia--4||g__Leclercia--2||g__Paenibacillus--1||g__Pseudomonas_A--1||g__Pseudomonas_E--1||g__Rubrivivax--1||g__Symbiopectobacterium--1||g__Thauera--1||g__Trabulsiella--4:capture_order_counter=o__Burkholderiales--5||o__Enterobacterales--13||o__Oscillospirales--2||o__Paenibacillales--1||o__Pedosphaerales--1||o__Pseudomonadales--2||o__Synergistales--3||o__Xanthomonadales--7:capture_phylum_counter=p__Firmicutes--1||p__Firmicutes_A--2||p__Proteobacteria--27||p__Synergistota--3||p__Verrucomicrobiota--1:capture_species_counter=s__Achromobacter insolitus--1||s__Bordetella sp002261475--1||s__CAIMTB01 sp016795425--1||s__Cedecea neteri_C--1||s__Chromobacterium sp001043555--1||s__Dysosmobacter sp910583695--2||s__Enterobacter chuandaensis--1||s__JAAYOR01 sp012520235--3||s__JACMKK01 sp014380115--7||s__Kosakonia oryzae--3||s__Kosakonia radicincitans--1||s__Leclercia adecarboxylata_A--2||s__Paenibacillus lactis--1||s__Pseudomonas_A sp004010935--1||s__Pseudomonas_E syringae--1||s__Rubrivivax sp001295865--1||s__Symbiopectobacterium sp015762685--1||s__Thauera butanivorans--1||s__Trabulsiella odontotermitis_A--4:evalue_avg=4.8222223436389065e-45:evalue_max=8.68e-44:evalue_min=1.01e-90:evalue_std=2.045895617202917e-44:evalue_sum=8.680000218550032e-44:gapopen_avg=0.05555555555555555:gapopen_max=1.0:gapopen_min=0.0:gapopen_std=0.23570226039551584:gapopen_sum=1.0:gtdb_class_counter=c__Gammaproteobacteria--13:gtdb_domain_counter=d__Bacteria--13:gtdb_family_counter=f__Chitinibacteraceae--1||f__Xanthomonadaceae--12:gtdb_genus_counter=g__Iodobacter--1||g__JACMKK01--1||g__Luteimonas--11:gtdb_order_counter=o__Burkholderiales--1||o__Xanthomonadales--12:gtdb_phylum_counter=p__Proteobacteria--13:gtdb_species_counter=s__Iodobacter sp003952345--1||s__JACMKK01 sp014380115--1||s__Luteimonas arsenica--1||s__Luteimonas granuli--1||s__Luteimonas mephitis--1||s__Luteimonas padinae--1||s__Luteimonas sp001683895--1||s__Luteimonas sp012510865--1||s__Luteimonas sp014212025--1||s__Luteimonas sp014836665--1||s__Luteimonas sp016615815--1||s__Luteimonas sp016615955--1||s__Luteimonas terricola--1:heptad_counter=MCP-24H--1||MCP-40H--45||MCP-44H--1:lbd_counter=:lca_tree=f__Xanthomonadaceae:length_avg=124.5:length_max=157.0:length_min=87.0:length_std=21.65029547414185:length_sum=2241.0:mismatch_avg=3.2777777777777777:mismatch_max=14.0:mismatch_min=0.0:mismatch_std=3.706997446095624:mismatch_sum=59.0:name=N223112:qcovhsp_avg=99.0111111111111:qcovhsp_max=100.0:qcovhsp_min=96.1:qcovhsp_std=1.2184314356576214:qcovhsp_sum=1782.1999999999998:qend_avg=125.55555555555556:qend_max=158.0:qend_min=88.0:qend_std=21.77484307290579:qend_sum=2260.0:qstart_avg=2.0555555555555554:qstart_max=7.0:qstart_min=1.0:qstart_std=1.6259738158018422:qstart_sum=37.0:ref_name_counter=GB_GCA_002632325.1_protein.faa_NSJK01000002.1_196@PF00015_full_PFAM.460.651--2||GB_GCA_014380115.1_protein.faa_JACMKK010000441.1_1@PF00015_full_PFAM.1.161--5||RS_GCF_016615815.1_protein.faa_NZ_CP067112.1_2054@PF00015_full_PFAM.474.651--11:scovhsp_avg=71.51666666666667:scovhsp_max=88.7:scovhsp_min=54.4:scovhsp_std=11.245456598895709:scovhsp_sum=1287.3:send_avg=153.61111111111111:send_max=164.0:send_min=121.0:send_std=15.123565129367554:send_sum=2765.0:sstart_avg=30.166666666666668:sstart_max=66.0:sstart_min=1.0:sstart_std=23.12434418783908:sstart_sum=543.0],(63206877-183d-4b8b-a271-900f0f23d3da_1@MCPsignal.1120.1237:5e-09[&&NHX:Sample=rhizpot2:Type=capture:besthit=100.0:bitscore=202.0:capture_class=c__Gammaproteobacteria:capture_domain=d__Bacteria:capture_family=f__Enterobacteriaceae:capture_genus=g__Trabulsiella:capture_order=o__Enterobacterales:capture_phylum=p__Proteobacteria:capture_species=s__Trabulsiella odontotermitis_A:evalue=1.1e-67:gapopen=0.0:heptad=MCP-40H:length=117.0:mismatch=0.0:qcovhsp=100.0:qend=117.0:qstart=1.0:ref_name=RS_GCF_016615815.1_protein.faa_NZ_CP067112.1_2054@PF00015_full_PFAM.474.651:scovhsp=66.1:send=130.0:sstart=14.0],((58b51464-28d7-4eab-85f7-2f5b3d6c9389_2@MCPsignal.615.747:0.0239394[&&NHX:Sample=rhizpot3:Type=capture:capture_class=c__Holophagae:capture_domain=d__Bacteria:capture_family=f__Holophagaceae:capture_genus=g__Geothrix:capture_order=o__Holophagales:capture_phylum=p__Acidobacteriota:capture_species=s__Geothrix sp903884655:heptad=MCP-40H],(7f35f20d-8d0e-4c60-b3be-bbe8d102da2f_5@MCPsignal.242.371:5e-09[&&NHX:Sample=rhizpot1:Type=capture:besthit=95.1:bitscore=202.0:capture_class=c__Gammaproteobacteria:capture_domain=d__Bacteria:capture_family=f__Enterobacteriaceae:capture_genus=g__Kosakonia:capture_order=o__Enterobacterales:capture_phylum=p__Proteobacteria:capture_species=s__Kosakonia arachidis:evalue=2.81e-67:gapopen=0.0:heptad=MCP-40H:length=123.0:mismatch=6.0:qcovhsp=95.3:qend=129.0:qstart=7.0:ref_name=GB_GCA_002632325.1_protein.faa_NSJK01000002.1_196@PF00015_full_PFAM.460.651:scovhsp=64.4:send=123.0:sstart=1.0],((5829b0c6-d682-44e9-bdee-42a85a73615a_5@MCPsignal.520.647:5e-09[&&NHX:Sample=rhizpot1:Type=capture:besthit=94.3:bitscore=199.0:capture_class=c__Gammaproteobacteria:capture_domain=d__Bacteria:capture_family=f__Enterobacteriaceae:capture_genus=g__Kosakonia:capture_order=o__Enterobacterales:capture_phylum=p__Proteobacteria:capture_species=s__Kosakonia oryzae:evalue=8.6e-66:gapopen=0.0:heptad=MCP-40H:length=122.0:mismatch=7.0:qcovhsp=96.1:qend=127.0:qstart=6.0:ref_name=GB_GCA_002632325.1_protein.faa_NSJK01000002.1_196@PF00015_full_PFAM.460.651:scovhsp=63.9:send=122.0:sstart=1.0],9fa487a8-4f66-4405-b70e-d0bd1bb73cd9_6@MCPsignal.26.162:0.0380967[&&NHX:Sample=rhizpot2:Type=capture:besthit=94.9:bitscore=216.0:capture_class=c__Gammaproteobacteria:capture_domain=d__Bacteria:capture_family=f__Enterobacteriaceae:capture_genus=g__Sodalis:capture_order=o__Enterobacterales:capture_phylum=p__Proteobacteria:capture_species=s__Sodalis glossinidius:evalue=1.48e-72:gapopen=1.0:heptad=MCP-40H:length=136.0:mismatch=5.0:qcovhsp=100.0:qend=136.0:qstart=1.0:ref_name=RS_GCF_014836665.1_protein.faa_NZ_JACSQJ010000003.1_133@PF00015_full_PFAM.476.651:scovhsp=76.6:send=139.0:sstart=6.0])0.133:0.00188325[&&NHX:Sample_counter=rhizpot1--1||rhizpot2--1:Type_counter=capture--2:besthit_avg=94.6:besthit_max=94.9:besthit_min=94.3:besthit_std=0.4242640687119345:besthit_sum=189.2:bitscore_avg=207.5:bitscore_max=216.0:bitscore_min=199.0:bitscore_std=12.020815280171307:bitscore_sum=415.0:capture_class_counter=c__Gammaproteobacteria--2:capture_domain_counter=d__Bacteria--2:capture_family_counter=f__Enterobacteriaceae--2:capture_genus_counter=g__Kosakonia--1||g__Sodalis--1:capture_order_counter=o__Enterobacterales--2:capture_phylum_counter=p__Proteobacteria--2:capture_species_counter=s__Kosakonia oryzae--1||s__Sodalis glossinidius--1:evalue_avg=4.3000007400000003e-66:evalue_max=8.6e-66:evalue_min=1.48e-72:evalue_std=6.081117271686273e-66:evalue_sum=8.600001480000001e-66:gapopen_avg=0.5:gapopen_max=1.0:gapopen_min=0.0:gapopen_std=0.7071067811865476:gapopen_sum=1.0:gtdb_class_counter=:gtdb_domain_counter=:gtdb_family_counter=:gtdb_genus_counter=:gtdb_order_counter=:gtdb_phylum_counter=:gtdb_species_counter=:heptad_counter=MCP-40H--2:lbd_counter=:length_avg=129.0:length_max=136.0:length_min=122.0:length_std=9.899494936611665:length_sum=258.0:mismatch_avg=6.0:mismatch_max=7.0:mismatch_min=5.0:mismatch_std=1.4142135623730951:mismatch_sum=12.0:name=N223118:qcovhsp_avg=98.05:qcovhsp_max=100.0:qcovhsp_min=96.1:qcovhsp_std=2.7577164466275392:qcovhsp_sum=196.1:qend_avg=131.5:qend_max=136.0:qend_min=127.0:qend_std=6.363961030678928:qend_sum=263.0:qstart_avg=3.5:qstart_max=6.0:qstart_min=1.0:qstart_std=3.5355339059327378:qstart_sum=7.0:ref_name_counter=GB_GCA_002632325.1_protein.faa_NSJK01000002.1_196@PF00015_full_PFAM.460.651--1||RS_GCF_014836665.1_protein.faa_NZ_JACSQJ010000003.1_133@PF00015_full_PFAM.476.651--1:scovhsp_avg=70.25:scovhsp_max=76.6:scovhsp_min=63.9:scovhsp_std=8.980256121069152:scovhsp_sum=140.5:send_avg=130.5:send_max=139.0:send_min=122.0:send_std=12.020815280171307:send_sum=261.0:sstart_avg=3.5:sstart_max=6.0:sstart_min=1.0:sstart_std=3.5355339059327378:sstart_sum=7.0],(019888ac-16e4-4d3a-8733-b63316f2d6ad_1@MCPsignal.862.1000:5e-09[&&NHX:Sample=rhizpot3:Type=capture:besthit=99.2:bitscore=223.0:capture_class=c__Clostridia:capture_domain=d__Bacteria:capture_family=f__Oscillospiraceae:capture_genus=g__Dysosmobacter:capture_order=o__Oscillospirales:capture_phylum=p__Firmicutes_A:capture_species=s__Dysosmobacter sp910583695:evalue=1.45e-75:gapopen=0.0:heptad=MCP-40H:length=132.0:mismatch=1.0:qcovhsp=95.7:qend=132.0:qstart=1.0:ref_name=RS_GCF_014836665.1_protein.faa_NZ_JACSQJ010000003.1_133@PF00015_full_PFAM.476.651:scovhsp=75.4:send=145.0:sstart=14.0],(c3a3ed98-50a1-445e-8cba-3256ec95e4ef_3@MCPsignal.23.151:0.0129783[&&NHX:Sample=rhizpot2:Type=capture:besthit=98.4:bitscore=213.0:capture_class=c__Gammaproteobacteria:capture_domain=d__Bacteria:capture_family=f__Enterobacteriaceae:capture_genus=g__Kosakonia:capture_order=o__Enterobacterales:capture_phylum=p__Proteobacteria:capture_species=s__Kosakonia oryzae:evalue=1.77e-71:gapopen=0.0:heptad=MCP-40H:length=127.0:mismatch=2.0:qcovhsp=99.2:qend=127.0:qstart=1.0:ref_name=RS_GCF_014836665.1_protein.faa_NZ_JACSQJ010000003.1_133@PF00015_full_PFAM.476.651:scovhsp=72.6:send=141.0:sstart=15.0],71d5e73d-7931-473a-84b9-744974b58e71_4@MCPsignal.24.160:0.0178383[&&NHX:Sample=rhizpot1:Type=capture:besthit=97.0:bitscore=221.0:capture_class=c__Gammaproteobacteria:capture_domain=d__Bacteria:capture_family=f__Enterobacteriaceae:capture_genus=g__Trabulsiella:capture_order=o__Enterobacterales:capture_phylum=p__Proteobacteria:capture_species=s__Trabulsiella odontotermitis_A:evalue=7.7e-75:gapopen=0.0:heptad=MCP-40H:length=134.0:mismatch=4.0:qcovhsp=98.5:qend=134.0:qstart=1.0:ref_name=RS_GCF_014836665.1_protein.faa_NZ_JACSQJ010000003.1_133@PF00015_full_PFAM.476.651:scovhsp=76.6:send=144.0:sstart=11.0])0:5e-09[&&NHX:Sample_counter=rhizpot1--1||rhizpot2--1:Type_counter=capture--2:besthit_avg=97.7:besthit_max=98.4:besthit_min=97.0:besthit_std=0.9899494936611706:besthit_sum=195.4:bitscore_avg=217.0:bitscore_max=221.0:bitscore_min=213.0:bitscore_std=5.656854249492381:bitscore_sum=434.0:capture_class_counter=c__Gammaproteobacteria--2:capture_domain_counter=d__Bacteria--2:capture_family_counter=f__Enterobacteriaceae--2:capture_genus_counter=g__Kosakonia--1||g__Trabulsiella--1:capture_order_counter=o__Enterobacterales--2:capture_phylum_counter=p__Proteobacteria--2:capture_species_counter=s__Kosakonia oryzae--1||s__Trabulsiella odontotermitis_A--1:evalue_avg=8.85385e-72:evalue_max=1.77e-71:evalue_min=7.7e-75:evalue_std=1.2510345304786756e-71:evalue_sum=1.77077e-71:gapopen_avg=0.0:gapopen_max=0.0:gapopen_min=0.0:gapopen_std=0.0:gapopen_sum=0.0:gtdb_class_counter=:gtdb_domain_counter=:gtdb_family_counter=:gtdb_genus_counter=:gtdb_order_counter=:gtdb_phylum_counter=:gtdb_species_counter=:heptad_counter=MCP-40H--2:lbd_counter=:length_avg=130.5:length_max=134.0:length_min=127.0:length_std=4.949747468305833:length_sum=261.0:mismatch_avg=3.0:mismatch_max=4.0:mismatch_min=2.0:mismatch_std=1.4142135623730951:mismatch_sum=6.0:name=N223122:qcovhsp_avg=98.85:qcovhsp_max=99.2:qcovhsp_min=98.5:qcovhsp_std=0.4949747468305853:qcovhsp_sum=197.7:qend_avg=130.5:qend_max=134.0:qend_min=127.0:qend_std=4.949747468305833:qend_sum=261.0:qstart_avg=1.0:qstart_max=1.0:qstart_min=1.0:qstart_std=0.0:qstart_sum=2.0:ref_name_counter=RS_GCF_014836665.1_protein.faa_NZ_JACSQJ010000003.1_133@PF00015_full_PFAM.476.651--2:scovhsp_avg=74.6:scovhsp_max=76.6:scovhsp_min=72.6:scovhsp_std=2.8284271247461903:scovhsp_sum=149.2:send_avg=142.5:send_max=144.0:send_min=141.0:send_std=2.1213203435596424:send_sum=285.0:sstart_avg=13.0:sstart_max=15.0:sstart_min=11.0:sstart_std=2.8284271247461903:sstart_sum=26.0])0.751:0.0187709[&&NHX:Sample_counter=rhizpot1--1||rhizpot2--1||rhizpot3--1:Type_counter=capture--3:besthit_avg=98.2:besthit_max=99.2:besthit_min=97.0:besthit_std=1.1135528725660062:besthit_sum=294.6:bitscore_avg=219.0:bitscore_max=223.0:bitscore_min=213.0:bitscore_std=5.291502622129181:bitscore_sum=657.0:capture_class_counter=c__Clostridia--1||c__Gammaproteobacteria--2:capture_domain_counter=d__Bacteria--3:capture_family_counter=f__Enterobacteriaceae--2||f__Oscillospiraceae--1:capture_genus_counter=g__Dysosmobacter--1||g__Kosakonia--1||g__Trabulsiella--1:capture_order_counter=o__Enterobacterales--2||o__Oscillospirales--1:capture_phylum_counter=p__Firmicutes_A--1||p__Proteobacteria--2:capture_species_counter=s__Dysosmobacter sp910583695--1||s__Kosakonia oryzae--1||s__Trabulsiella odontotermitis_A--1:evalue_avg=5.90305e-72:evalue_max=1.77e-71:evalue_min=1.45e-75:evalue_std=1.0216458865110748e-71:evalue_sum=1.770915e-71:gapopen_avg=0.0:gapopen_max=0.0:gapopen_min=0.0:gapopen_std=0.0:gapopen_sum=0.0:gtdb_class_counter=:gtdb_domain_counter=:gtdb_family_counter=:gtdb_genus_counter=:gtdb_order_counter=:gtdb_phylum_counter=:gtdb_species_counter=:heptad_counter=MCP-40H--3:lbd_counter=:length_avg=131.0:length_max=134.0:length_min=127.0:length_std=3.605551275463989:length_sum=393.0:mismatch_avg=2.3333333333333335:mismatch_max=4.0:mismatch_min=1.0:mismatch_std=1.5275252316519465:mismatch_sum=7.0:name=N223123:qcovhsp_avg=97.8:qcovhsp_max=99.2:qcovhsp_min=95.7:qcovhsp_std=1.8520259177452127:qcovhsp_sum=293.4:qend_avg=131.0:qend_max=134.0:qend_min=127.0:qend_std=3.605551275463989:qend_sum=393.0:qstart_avg=1.0:qstart_max=1.0:qstart_min=1.0:qstart_std=0.0:qstart_sum=3.0:ref_name_counter=RS_GCF_014836665.1_protein.faa_NZ_JACSQJ010000003.1_133@PF00015_full_PFAM.476.651--3:scovhsp_avg=74.86666666666666:scovhsp_max=76.6:scovhsp_min=72.6:scovhsp_std=2.052640575778755:scovhsp_sum=224.6:send_avg=143.33333333333334:send_max=145.0:send_min=141.0:send_std=2.081665999466133:send_sum=430.0:sstart_avg=13.333333333333334:sstart_max=15.0:sstart_min=11.0:sstart_std=2.0816659994661326:sstart_sum=40.0])0.307:0.00708917[&&NHX:Sample_counter=rhizpot1--2||rhizpot2--2||rhizpot3--1:Type_counter=capture--5:besthit_avg=96.75999999999999:besthit_max=99.2:besthit_min=94.3:besthit_std=2.1337759957408853:besthit_sum=483.79999999999995:bitscore_avg=214.4:bitscore_max=223.0:bitscore_min=199.0:bitscore_std=9.476286192385707:bitscore_sum=1072.0:capture_class_counter=c__Clostridia--1||c__Gammaproteobacteria--4:capture_domain_counter=d__Bacteria--5:capture_family_counter=f__Enterobacteriaceae--4||f__Oscillospiraceae--1:capture_genus_counter=g__Dysosmobacter--1||g__Kosakonia--2||g__Sodalis--1||g__Trabulsiella--1:capture_order_counter=o__Enterobacterales--4||o__Oscillospirales--1:capture_phylum_counter=p__Firmicutes_A--1||p__Proteobacteria--4:capture_species_counter=s__Dysosmobacter sp910583695--1||s__Kosakonia oryzae--2||s__Sodalis glossinidius--1||s__Trabulsiella odontotermitis_A--1:evalue_avg=1.7200038378300002e-66:evalue_max=8.6e-66:evalue_min=1.45e-75:evalue_std=3.846034775894708e-66:evalue_sum=8.600019189150001e-66:gapopen_avg=0.2:gapopen_max=1.0:gapopen_min=0.0:gapopen_std=0.44721359549995804:gapopen_sum=1.0:gtdb_class_counter=:gtdb_domain_counter=:gtdb_family_counter=:gtdb_genus_counter=:gtdb_order_counter=:gtdb_phylum_counter=:gtdb_species_counter=:heptad_counter=MCP-40H--5:lbd_counter=:length_avg=130.2:length_max=136.0:length_min=122.0:length_std=5.674504383644442:length_sum=651.0:mismatch_avg=3.8:mismatch_max=7.0:mismatch_min=1.0:mismatch_std=2.3874672772626644:mismatch_sum=19.0:name=N223124:qcovhsp_avg=97.9:qcovhsp_max=100.0:qcovhsp_min=95.7:qcovhsp_std=1.906567596493763:qcovhsp_sum=489.5:qend_avg=131.2:qend_max=136.0:qend_min=127.0:qend_std=4.08656334834051:qend_sum=656.0:qstart_avg=2.0:qstart_max=6.0:qstart_min=1.0:qstart_std=2.23606797749979:qstart_sum=10.0:ref_name_counter=GB_GCA_002632325.1_protein.faa_NSJK01000002.1_196@PF00015_full_PFAM.460.651--1||RS_GCF_014836665.1_protein.faa_NZ_JACSQJ010000003.1_133@PF00015_full_PFAM.476.651--4:scovhsp_avg=73.02000000000001:scovhsp_max=76.6:scovhsp_min=63.9:scovhsp_std=5.353690316034352:scovhsp_sum=365.1:send_avg=138.2:send_max=145.0:send_min=122.0:send_std=9.364827814754525:send_sum=691.0:sstart_avg=9.4:sstart_max=15.0:sstart_min=1.0:sstart_std=5.856620185738529:sstart_sum=47.0])0.789:0.00862636[&&NHX:Sample_counter=rhizpot1--3||rhizpot2--2||rhizpot3--1:Type_counter=capture--6:besthit_avg=96.48333333333333:besthit_max=99.2:besthit_min=94.3:besthit_std=2.02525718531417:besthit_sum=578.9:bitscore_avg=212.33333333333334:bitscore_max=223.0:bitscore_min=199.0:bitscore_std=9.872520785831076:bitscore_sum=1274.0:capture_class_counter=c__Clostridia--1||c__Gammaproteobacteria--5:capture_domain_counter=d__Bacteria--6:capture_family_counter=f__Enterobacteriaceae--5||f__Oscillospiraceae--1:capture_genus_counter=g__Dysosmobacter--1||g__Kosakonia--3||g__Sodalis--1||g__Trabulsiella--1:capture_order_counter=o__Enterobacterales--5||o__Oscillospirales--1:capture_phylum_counter=p__Firmicutes_A--1||p__Proteobacteria--5:capture_species_counter=s__Dysosmobacter sp910583695--1||s__Kosakonia arachidis--1||s__Kosakonia oryzae--2||s__Sodalis glossinidius--1||s__Trabulsiella odontotermitis_A--1:evalue_avg=1.4801698648583335e-66:evalue_max=8.6e-66:evalue_min=1.45e-75:evalue_std=3.4898006827699217e-66:evalue_sum=8.881019189150001e-66:gapopen_avg=0.16666666666666666:gapopen_max=1.0:gapopen_min=0.0:gapopen_std=0.408248290463863:gapopen_sum=1.0:gtdb_class_counter=:gtdb_domain_counter=:gtdb_family_counter=:gtdb_genus_counter=:gtdb_order_counter=:gtdb_phylum_counter=:gtdb_species_counter=:heptad_counter=MCP-40H--6:lbd_counter=:length_avg=129.0:length_max=136.0:length_min=122.0:length_std=5.865151319446072:length_sum=774.0:mismatch_avg=4.166666666666667:mismatch_max=7.0:mismatch_min=1.0:mismatch_std=2.3166067138525404:mismatch_sum=25.0:name=N223125:qcovhsp_avg=97.46666666666665:qcovhsp_max=100.0:qcovhsp_min=95.3:qcovhsp_std=2.008647969821161:qcovhsp_sum=584.8:qend_avg=130.83333333333334:qend_max=136.0:qend_min=127.0:qend_std=3.763863263545405:qend_sum=785.0:qstart_avg=2.8333333333333335:qstart_max=7.0:qstart_min=1.0:qstart_std=2.8577380332470415:qstart_sum=17.0:ref_name_counter=GB_GCA_002632325.1_protein.faa_NSJK01000002.1_196@PF00015_full_PFAM.460.651--2||RS_GCF_014836665.1_protein.faa_NZ_JACSQJ010000003.1_133@PF00015_full_PFAM.476.651--4:scovhsp_avg=71.58333333333333:scovhsp_max=76.6:scovhsp_min=63.9:scovhsp_std=5.942530325262685:scovhsp_sum=429.5:send_avg=135.66666666666666:send_max=145.0:send_min=122.0:send_std=10.424330514074594:send_sum=814.0:sstart_avg=8.0:sstart_max=15.0:sstart_min=1.0:sstart_std=6.260990336999411:sstart_sum=48.0])0.769:0.00897014[&&NHX:Sample_counter=rhizpot1--3||rhizpot2--2||rhizpot3--2:Type_counter=capture--7:besthit_avg=96.48333333333335:besthit_max=99.2:besthit_min=94.3:besthit_std=2.0252571853141705:besthit_sum=578.9000000000001:bitscore_avg=212.33333333333334:bitscore_max=223.0:bitscore_min=199.0:bitscore_std=9.872520785831076:bitscore_sum=1274.0:capture_class_counter=c__Clostridia--1||c__Gammaproteobacteria--5||c__Holophagae--1:capture_domain_counter=d__Bacteria--7:capture_family_counter=f__Enterobacteriaceae--5||f__Holophagaceae--1||f__Oscillospiraceae--1:capture_genus_counter=g__Dysosmobacter--1||g__Geothrix--1||g__Kosakonia--3||g__Sodalis--1||g__Trabulsiella--1:capture_order_counter=o__Enterobacterales--5||o__Holophagales--1||o__Oscillospirales--1:capture_phylum_counter=p__Acidobacteriota--1||p__Firmicutes_A--1||p__Proteobacteria--5:capture_species_counter=s__Dysosmobacter sp910583695--1||s__Geothrix sp903884655--1||s__Kosakonia arachidis--1||s__Kosakonia oryzae--2||s__Sodalis glossinidius--1||s__Trabulsiella odontotermitis_A--1:evalue_avg=1.4801698648583335e-66:evalue_max=8.6e-66:evalue_min=1.45e-75:evalue_std=3.4898006827699217e-66:evalue_sum=8.881019189150001e-66:gapopen_avg=0.16666666666666666:gapopen_max=1.0:gapopen_min=0.0:gapopen_std=0.408248290463863:gapopen_sum=1.0:gtdb_class_counter=:gtdb_domain_counter=:gtdb_family_counter=:gtdb_genus_counter=:gtdb_order_counter=:gtdb_phylum_counter=:gtdb_species_counter=:heptad_counter=MCP-40H--7:lbd_counter=:length_avg=129.0:length_max=136.0:length_min=122.0:length_std=5.865151319446072:length_sum=774.0:mismatch_avg=4.166666666666667:mismatch_max=7.0:mismatch_min=1.0:mismatch_std=2.316606713852541:mismatch_sum=25.0:name=N223126:qcovhsp_avg=97.46666666666665:qcovhsp_max=100.0:qcovhsp_min=95.3:qcovhsp_std=2.008647969821161:qcovhsp_sum=584.8:qend_avg=130.83333333333334:qend_max=136.0:qend_min=127.0:qend_std=3.763863263545405:qend_sum=785.0:qstart_avg=2.8333333333333335:qstart_max=7.0:qstart_min=1.0:qstart_std=2.8577380332470415:qstart_sum=17.0:ref_name_counter=GB_GCA_002632325.1_protein.faa_NSJK01000002.1_196@PF00015_full_PFAM.460.651--2||RS_GCF_014836665.1_protein.faa_NZ_JACSQJ010000003.1_133@PF00015_full_PFAM.476.651--4:scovhsp_avg=71.58333333333333:scovhsp_max=76.6:scovhsp_min=63.9:scovhsp_std=5.942530325262685:scovhsp_sum=429.5:send_avg=135.66666666666666:send_max=145.0:send_min=122.0:send_std=10.424330514074594:send_sum=814.0:sstart_avg=8.0:sstart_max=15.0:sstart_min=1.0:sstart_std=6.260990336999411:sstart_sum=48.0],f1a9b8ba-62ed-4540-80c7-7c0e4cbbe98f_3@MCPsignal.134.277:5e-09[&&NHX:Sample=rhizpot1:Type=capture:capture_class=c__Gammaproteobacteria:capture_domain=d__Bacteria:capture_family=f__Enterobacteriaceae:capture_genus=g__Trabulsiella:capture_order=o__Enterobacterales:capture_phylum=p__Proteobacteria:capture_species=s__Trabulsiella odontotermitis_A:heptad=MCP-40H])0.187:0.00872015[&&NHX:Sample_counter=rhizpot1--4||rhizpot2--2||rhizpot3--2:Type_counter=capture--8:besthit_avg=96.48333333333335:besthit_max=99.2:besthit_min=94.3:besthit_std=2.0252571853141705:besthit_sum=578.9000000000001:bitscore_avg=212.33333333333334:bitscore_max=223.0:bitscore_min=199.0:bitscore_std=9.872520785831076:bitscore_sum=1274.0:capture_class_counter=c__Clostridia--1||c__Gammaproteobacteria--6||c__Holophagae--1:capture_domain_counter=d__Bacteria--8:capture_family_counter=f__Enterobacteriaceae--6||f__Holophagaceae--1||f__Oscillospiraceae--1:capture_genus_counter=g__Dysosmobacter--1||g__Geothrix--1||g__Kosakonia--3||g__Sodalis--1||g__Trabulsiella--2:capture_order_counter=o__Enterobacterales--6||o__Holophagales--1||o__Oscillospirales--1:capture_phylum_counter=p__Acidobacteriota--1||p__Firmicutes_A--1||p__Proteobacteria--6:capture_species_counter=s__Dysosmobacter sp910583695--1||s__Geothrix sp903884655--1||s__Kosakonia arachidis--1||s__Kosakonia oryzae--2||s__Sodalis glossinidius--1||s__Trabulsiella odontotermitis_A--2:evalue_avg=1.4801698648583335e-66:evalue_max=8.6e-66:evalue_min=1.45e-75:evalue_std=3.4898006827699217e-66:evalue_sum=8.881019189150001e-66:gapopen_avg=0.16666666666666666:gapopen_max=1.0:gapopen_min=0.0:gapopen_std=0.408248290463863:gapopen_sum=1.0:gtdb_class_counter=:gtdb_domain_counter=:gtdb_family_counter=:gtdb_genus_counter=:gtdb_order_counter=:gtdb_phylum_counter=:gtdb_species_counter=:heptad_counter=MCP-40H--8:lbd_counter=:length_avg=129.0:length_max=136.0:length_min=122.0:length_std=5.865151319446072:length_sum=774.0:mismatch_avg=4.166666666666667:mismatch_max=7.0:mismatch_min=1.0:mismatch_std=2.316606713852541:mismatch_sum=25.0:name=N223128:qcovhsp_avg=97.46666666666665:qcovhsp_max=100.0:qcovhsp_min=95.3:qcovhsp_std=2.008647969821161:qcovhsp_sum=584.8:qend_avg=130.83333333333334:qend_max=136.0:qend_min=127.0:qend_std=3.763863263545405:qend_sum=785.0:qstart_avg=2.8333333333333335:qstart_max=7.0:qstart_min=1.0:qstart_std=2.8577380332470415:qstart_sum=17.0:ref_name_counter=GB_GCA_002632325.1_protein.faa_NSJK01000002.1_196@PF00015_full_PFAM.460.651--2||RS_GCF_014836665.1_protein.faa_NZ_JACSQJ010000003.1_133@PF00015_full_PFAM.476.651--4:scovhsp_avg=71.58333333333333:scovhsp_max=76.6:scovhsp_min=63.9:scovhsp_std=5.942530325262685:scovhsp_sum=429.5:send_avg=135.66666666666666:send_max=145.0:send_min=122.0:send_std=10.424330514074594:send_sum=814.0:sstart_avg=8.0:sstart_max=15.0:sstart_min=1.0:sstart_std=6.260990336999411:sstart_sum=48.0])0:1.8e-08[&&NHX:Sample_counter=rhizpot1--4||rhizpot2--3||rhizpot3--2:Type_counter=capture--9:besthit_avg=96.98571428571428:besthit_max=100.0:besthit_min=94.3:besthit_std=2.277007225452285:besthit_sum=678.9:bitscore_avg=210.85714285714286:bitscore_max=223.0:bitscore_min=199.0:bitscore_std=9.82222940457972:bitscore_sum=1476.0:capture_class_counter=c__Clostridia--1||c__Gammaproteobacteria--7||c__Holophagae--1:capture_domain_counter=d__Bacteria--9:capture_family_counter=f__Enterobacteriaceae--7||f__Holophagaceae--1||f__Oscillospiraceae--1:capture_genus_counter=g__Dysosmobacter--1||g__Geothrix--1||g__Kosakonia--3||g__Sodalis--1||g__Trabulsiella--3:capture_order_counter=o__Enterobacterales--7||o__Holophagales--1||o__Oscillospirales--1:capture_phylum_counter=p__Acidobacteriota--1||p__Firmicutes_A--1||p__Proteobacteria--7:capture_species_counter=s__Dysosmobacter sp910583695--1||s__Geothrix sp903884655--1||s__Kosakonia arachidis--1||s__Kosakonia oryzae--2||s__Sodalis glossinidius--1||s__Trabulsiella odontotermitis_A--3:evalue_avg=1.2844313127357142e-66:evalue_max=8.6e-66:evalue_min=1.45e-75:evalue_std=3.227556207110977e-66:evalue_sum=8.99101918915e-66:gapopen_avg=0.14285714285714285:gapopen_max=1.0:gapopen_min=0.0:gapopen_std=0.37796447300922725:gapopen_sum=1.0:gtdb_class_counter=:gtdb_domain_counter=:gtdb_family_counter=:gtdb_genus_counter=:gtdb_order_counter=:gtdb_phylum_counter=:gtdb_species_counter=:heptad_counter=MCP-40H--9:lbd_counter=:length_avg=127.28571428571429:length_max=136.0:length_min=117.0:length_std=7.016986193380691:length_sum=891.0:mismatch_avg=3.5714285714285716:mismatch_max=7.0:mismatch_min=0.0:mismatch_std=2.63673679998231:mismatch_sum=25.0:name=N223129:qcovhsp_avg=97.82857142857144:qcovhsp_max=100.0:qcovhsp_min=95.3:qcovhsp_std=2.0685858983971697:qcovhsp_sum=684.8000000000001:qend_avg=128.85714285714286:qend_max=136.0:qend_min=117.0:qend_std=6.25642526870234:qend_sum=902.0:qstart_avg=2.5714285714285716:qstart_max=7.0:qstart_min=1.0:qstart_std=2.699206232527312:qstart_sum=18.0:ref_name_counter=GB_GCA_002632325.1_protein.faa_NSJK01000002.1_196@PF00015_full_PFAM.460.651--2||RS_GCF_014836665.1_protein.faa_NZ_JACSQJ010000003.1_133@PF00015_full_PFAM.476.651--4||RS_GCF_016615815.1_protein.faa_NZ_CP067112.1_2054@PF00015_full_PFAM.474.651--1:scovhsp_avg=70.8:scovhsp_max=76.6:scovhsp_min=63.9:scovhsp_std=5.807179464536404:scovhsp_sum=495.6:send_avg=134.85714285714286:send_max=145.0:send_min=122.0:send_std=9.754120008635178:send_sum=944.0:sstart_avg=8.857142857142858:sstart_max=15.0:sstart_min=1.0:sstart_std=6.148944934663492:sstart_sum=62.0])0:1.8e-08[&&NHX:Sample_counter=rhizpot1--29||rhizpot2--6||rhizpot3--6||rhiztom2--1||rhiztom3--1:Type_counter=GTDB--13||capture--43:besthit_avg=97.23200000000001:besthit_max=100.0:besthit_min=90.4:besthit_std=2.673437238213508:besthit_sum=2430.8:bitscore_avg=205.6:bitscore_max=263.0:bitscore_min=140.0:bitscore_std=31.55022451055882:bitscore_sum=5140.0:capture_class_counter=c__Bacilli--1||c__Clostridia--3||c__Gammaproteobacteria--34||c__Holophagae--1||c__Synergistia--3||c__Verrucomicrobiae--1:capture_domain_counter=d__Bacteria--43:capture_family_counter=f__Aminobacteriaceae--3||f__Burkholderiaceae--3||f__CAIMTB01--1||f__Chromobacteriaceae--1||f__Enterobacteriaceae--20||f__Holophagaceae--1||f__Oscillospiraceae--3||f__Paenibacillaceae--1||f__Pseudomonadaceae--2||f__Rhodocyclaceae--1||f__Xanthomonadaceae--7:capture_genus_counter=g__Achromobacter--1||g__Bordetella--1||g__CAIMTB01--1||g__Cedecea--1||g__Chromobacterium--1||g__Dysosmobacter--3||g__Enterobacter--1||g__Geothrix--1||g__JAAYOR01--3||g__JACMKK01--7||g__Kosakonia--7||g__Leclercia--2||g__Paenibacillus--1||g__Pseudomonas_A--1||g__Pseudomonas_E--1||g__Rubrivivax--1||g__Sodalis--1||g__Symbiopectobacterium--1||g__Thauera--1||g__Trabulsiella--7:capture_order_counter=o__Burkholderiales--5||o__Enterobacterales--20||o__Holophagales--1||o__Oscillospirales--3||o__Paenibacillales--1||o__Pedosphaerales--1||o__Pseudomonadales--2||o__Synergistales--3||o__Xanthomonadales--7:capture_phylum_counter=p__Acidobacteriota--1||p__Firmicutes--1||p__Firmicutes_A--3||p__Proteobacteria--34||p__Synergistota--3||p__Verrucomicrobiota--1:capture_species_counter=s__Achromobacter insolitus--1||s__Bordetella sp002261475--1||s__CAIMTB01 sp016795425--1||s__Cedecea neteri_C--1||s__Chromobacterium sp001043555--1||s__Dysosmobacter sp910583695--3||s__Enterobacter chuandaensis--1||s__Geothrix sp903884655--1||s__JAAYOR01 sp012520235--3||s__JACMKK01 sp014380115--7||s__Kosakonia arachidis--1||s__Kosakonia oryzae--5||s__Kosakonia radicincitans--1||s__Leclercia adecarboxylata_A--2||s__Paenibacillus lactis--1||s__Pseudomonas_A sp004010935--1||s__Pseudomonas_E syringae--1||s__Rubrivivax sp001295865--1||s__Sodalis glossinidius--1||s__Symbiopectobacterium sp015762685--1||s__Thauera butanivorans--1||s__Trabulsiella odontotermitis_A--7:evalue_avg=3.4720000874200124e-45:evalue_max=8.68e-44:evalue_min=1.01e-90:evalue_std=1.7359999981787502e-44:evalue_sum=8.680000218550031e-44:gapopen_avg=0.08:gapopen_max=1.0:gapopen_min=0.0:gapopen_std=0.27688746209726917:gapopen_sum=2.0:gtdb_class_counter=c__Gammaproteobacteria--13:gtdb_domain_counter=d__Bacteria--13:gtdb_family_counter=f__Chitinibacteraceae--1||f__Xanthomonadaceae--12:gtdb_genus_counter=g__Iodobacter--1||g__JACMKK01--1||g__Luteimonas--11:gtdb_order_counter=o__Burkholderiales--1||o__Xanthomonadales--12:gtdb_phylum_counter=p__Proteobacteria--13:gtdb_species_counter=s__Iodobacter sp003952345--1||s__JACMKK01 sp014380115--1||s__Luteimonas arsenica--1||s__Luteimonas granuli--1||s__Luteimonas mephitis--1||s__Luteimonas padinae--1||s__Luteimonas sp001683895--1||s__Luteimonas sp012510865--1||s__Luteimonas sp014212025--1||s__Luteimonas sp014836665--1||s__Luteimonas sp016615815--1||s__Luteimonas sp016615955--1||s__Luteimonas terricola--1:heptad_counter=MCP-24H--1||MCP-40H--54||MCP-44H--1:lbd_counter=:lca_tree=f__Xanthomonadaceae:length_avg=125.28:length_max=157.0:length_min=87.0:length_std=18.599999999999998:length_sum=3132.0:mismatch_avg=3.36:mismatch_max=14.0:mismatch_min=0.0:mismatch_std=3.3896902513356584:mismatch_sum=84.0:name=N223130:qcovhsp_avg=98.68:qcovhsp_max=100.0:qcovhsp_min=95.3:qcovhsp_std=1.554027026792006:qcovhsp_sum=2467.0:qend_avg=126.48:qend_max=158.0:qend_min=88.0:qend_std=18.65279246297097:qend_sum=3162.0:qstart_avg=2.2:qstart_max=7.0:qstart_min=1.0:qstart_std=1.9364916731037085:qstart_sum=55.0:ref_name_counter=GB_GCA_002632325.1_protein.faa_NSJK01000002.1_196@PF00015_full_PFAM.460.651--4||GB_GCA_014380115.1_protein.faa_JACMKK010000441.1_1@PF00015_full_PFAM.1.161--5||RS_GCF_014836665.1_protein.faa_NZ_JACSQJ010000003.1_133@PF00015_full_PFAM.476.651--4||RS_GCF_016615815.1_protein.faa_NZ_CP067112.1_2054@PF00015_full_PFAM.474.651--12:scovhsp_avg=71.316:scovhsp_max=88.7:scovhsp_min=54.4:scovhsp_std=9.905288149939572:scovhsp_sum=1782.9:send_avg=148.36:send_max=164.0:send_min=121.0:send_std=16.113865664906935:send_sum=3709.0:sstart_avg=24.2:sstart_max=66.0:sstart_min=1.0:sstart_std=21.990528264080726:sstart_sum=605.0],52df4f81-a7b4-4a7d-a374-1f098e518b0b_2@MCPsignal.55.172:5e-09[&&NHX:Sample=rhiztom3:Type=capture:besthit=100.0:bitscore=202.0:capture_class=c__Gammaproteobacteria:capture_domain=d__Bacteria:capture_family=f__Xanthomonadaceae:capture_genus=g__Thermomonas:capture_order=o__Xanthomonadales:capture_phylum=p__Proteobacteria:capture_species=s__Thermomonas lycopersici:evalue=1.88e-67:gapopen=0.0:heptad=MCP-40H:length=117.0:mismatch=0.0:qcovhsp=100.0:qend=117.0:qstart=1.0:ref_name=RS_GCF_000426005.1_protein.faa_NZ_AUEN01000004.1_524@PF00015_full_PFAM.478.650:scovhsp=68.0:send=123.0:sstart=7.0])0.006:0.0148752[&&NHX:Sample_counter=rhizpot1--29||rhizpot2--6||rhizpot3--6||rhiztom2--1||rhiztom3--2:Type_counter=GTDB--13||capture--44:besthit_avg=97.33846153846154:besthit_max=100.0:besthit_min=90.4:besthit_std=2.6750815947296895:besthit_sum=2530.8:bitscore_avg=205.46153846153845:bitscore_max=263.0:bitscore_min=140.0:bitscore_std=30.92084186335265:bitscore_sum=5342.0:capture_class_counter=c__Bacilli--1||c__Clostridia--3||c__Gammaproteobacteria--35||c__Holophagae--1||c__Synergistia--3||c__Verrucomicrobiae--1:capture_domain_counter=d__Bacteria--44:capture_family_counter=f__Aminobacteriaceae--3||f__Burkholderiaceae--3||f__CAIMTB01--1||f__Chromobacteriaceae--1||f__Enterobacteriaceae--20||f__Holophagaceae--1||f__Oscillospiraceae--3||f__Paenibacillaceae--1||f__Pseudomonadaceae--2||f__Rhodocyclaceae--1||f__Xanthomonadaceae--8:capture_genus_counter=g__Achromobacter--1||g__Bordetella--1||g__CAIMTB01--1||g__Cedecea--1||g__Chromobacterium--1||g__Dysosmobacter--3||g__Enterobacter--1||g__Geothrix--1||g__JAAYOR01--3||g__JACMKK01--7||g__Kosakonia--7||g__Leclercia--2||g__Paenibacillus--1||g__Pseudomonas_A--1||g__Pseudomonas_E--1||g__Rubrivivax--1||g__Sodalis--1||g__Symbiopectobacterium--1||g__Thauera--1||g__Thermomonas--1||g__Trabulsiella--7:capture_order_counter=o__Burkholderiales--5||o__Enterobacterales--20||o__Holophagales--1||o__Oscillospirales--3||o__Paenibacillales--1||o__Pedosphaerales--1||o__Pseudomonadales--2||o__Synergistales--3||o__Xanthomonadales--8:capture_phylum_counter=p__Acidobacteriota--1||p__Firmicutes--1||p__Firmicutes_A--3||p__Proteobacteria--35||p__Synergistota--3||p__Verrucomicrobiota--1:capture_species_counter=s__Achromobacter insolitus--1||s__Bordetella sp002261475--1||s__CAIMTB01 sp016795425--1||s__Cedecea neteri_C--1||s__Chromobacterium sp001043555--1||s__Dysosmobacter sp910583695--3||s__Enterobacter chuandaensis--1||s__Geothrix sp903884655--1||s__JAAYOR01 sp012520235--3||s__JACMKK01 sp014380115--7||s__Kosakonia arachidis--1||s__Kosakonia oryzae--5||s__Kosakonia radicincitans--1||s__Leclercia adecarboxylata_A--2||s__Paenibacillus lactis--1||s__Pseudomonas_A sp004010935--1||s__Pseudomonas_E syringae--1||s__Rubrivivax sp001295865--1||s__Sodalis glossinidius--1||s__Symbiopectobacterium sp015762685--1||s__Thauera butanivorans--1||s__Thermomonas lycopersici--1||s__Trabulsiella odontotermitis_A--7:evalue_avg=3.3384616225192425e-45:evalue_max=8.68e-44:evalue_min=1.01e-90:evalue_std=1.7022880512849903e-44:evalue_sum=8.680000218550031e-44:gapopen_avg=0.07692307692307693:gapopen_max=1.0:gapopen_min=0.0:gapopen_std=0.271746488194703:gapopen_sum=2.0:gtdb_class_counter=c__Gammaproteobacteria--13:gtdb_domain_counter=d__Bacteria--13:gtdb_family_counter=f__Chitinibacteraceae--1||f__Xanthomonadaceae--12:gtdb_genus_counter=g__Iodobacter--1||g__JACMKK01--1||g__Luteimonas--11:gtdb_order_counter=o__Burkholderiales--1||o__Xanthomonadales--12:gtdb_phylum_counter=p__Proteobacteria--13:gtdb_species_counter=s__Iodobacter sp003952345--1||s__JACMKK01 sp014380115--1||s__Luteimonas arsenica--1||s__Luteimonas granuli--1||s__Luteimonas mephitis--1||s__Luteimonas padinae--1||s__Luteimonas sp001683895--1||s__Luteimonas sp012510865--1||s__Luteimonas sp014212025--1||s__Luteimonas sp014836665--1||s__Luteimonas sp016615815--1||s__Luteimonas sp016615955--1||s__Luteimonas terricola--1:heptad_counter=MCP-24H--1||MCP-40H--55||MCP-44H--1:lbd_counter=:lca_tree=f__Xanthomonadaceae:length_avg=124.96153846153847:length_max=157.0:length_min=87.0:length_std=18.296405699985492:length_sum=3249.0:mismatch_avg=3.230769230769231:mismatch_max=14.0:mismatch_min=0.0:mismatch_std=3.385943795253457:mismatch_sum=84.0:name=N223132:qcovhsp_avg=98.73076923076923:qcovhsp_max=100.0:qcovhsp_min=95.3:qcovhsp_std=1.5444790010276561:qcovhsp_sum=2567.0:qend_avg=126.11538461538461:qend_max=158.0:qend_min=88.0:qend_std=18.37025187214791:qend_sum=3279.0:qstart_avg=2.1538461538461537:qstart_max=7.0:qstart_min=1.0:qstart_std=1.9119060163576596:qstart_sum=56.0:ref_name_counter=GB_GCA_002632325.1_protein.faa_NSJK01000002.1_196@PF00015_full_PFAM.460.651--4||GB_GCA_014380115.1_protein.faa_JACMKK010000441.1_1@PF00015_full_PFAM.1.161--5||RS_GCF_000426005.1_protein.faa_NZ_AUEN01000004.1_524@PF00015_full_PFAM.478.650--1||RS_GCF_014836665.1_protein.faa_NZ_JACSQJ010000003.1_133@PF00015_full_PFAM.476.651--4||RS_GCF_016615815.1_protein.faa_NZ_CP067112.1_2054@PF00015_full_PFAM.474.651--12:scovhsp_avg=71.18846153846155:scovhsp_max=88.7:scovhsp_min=54.4:scovhsp_std=9.726924567326588:scovhsp_sum=1850.9000000000003:send_avg=147.3846153846154:send_max=164.0:send_min=121.0:send_std=16.55313123992418:send_sum=3832.0:sstart_avg=23.53846153846154:sstart_max=66.0:sstart_min=1.0:sstart_std=21.808678583042614:sstart_sum=612.0],((((7b97ab85-560b-4ce8-9b69-e1f83bca01e4_4@MCPsignal.21.141:0.00686082[&&NHX:Sample=rhizpot1:Type=capture:besthit=98.3:bitscore=200.0:capture_class=c__Gammaproteobacteria:capture_domain=d__Bacteria:capture_family=f__Burkholderiaceae:capture_genus=g__Burkholderia:capture_order=o__Burkholderiales:capture_phylum=p__Proteobacteria:capture_species=s__Burkholderia plantarii:evalue=1.31e-66:gapopen=0.0:heptad=MCP-40H:length=118.0:mismatch=2.0:qcovhsp=98.3:qend=118.0:qstart=1.0:ref_name=RS_GCF_008312895.1_protein.faa_NZ_VSSP01000011.1_6@PF00015_full_PFAM.476.650:scovhsp=67.8:send=145.0:sstart=28.0],((((4b777947-28f3-4cda-8b69-8035836345aa_3@MCPsignal.330.457:0.0125252[&&NHX:Sample=rhizpot3:Type=capture:besthit=95.3:bitscore=204.0:capture_class=c__Gammaproteobacteria:capture_domain=d__Bacteria:capture_family=f__Burkholderiaceae:capture_genus=g__Paucimonas:capture_order=o__Burkholderiales:capture_phylum=p__Proteobacteria:capture_species=s__Paucimonas sp018241865:evalue=5.22e-68:gapopen=0.0:heptad=MCP-40H:length=127.0:mismatch=6.0:qcovhsp=100.0:qend=127.0:qstart=1.0:ref_name=RS_GCF_008312895.1_protein.faa_NZ_VSSP01000011.1_6@PF00015_full_PFAM.476.650:scovhsp=73.0:send=160.0:sstart=34.0],((50607e2d-4a36-4deb-bf55-20e785b92462_6@MCPsignal.319.451:0.0186508[&&NHX:Sample=rhizpot1:Type=capture:besthit=96.2:bitscore=213.0:capture_class=c__Gammaproteobacteria:capture_domain=d__Bacteria:capture_family=f__Enterobacteriaceae:capture_genus=g__Kosakonia:capture_order=o__Enterobacterales:capture_phylum=p__Proteobacteria:capture_species=s__Kosakonia oryzae:evalue=1e-71:gapopen=1.0:heptad=MCP-40H:length=131.0:mismatch=4.0:qcovhsp=98.5:qend=130.0:qstart=1.0:ref_name=RS_GCF_008312895.1_protein.faa_NZ_VSSP01000011.1_6@PF00015_full_PFAM.476.650:scovhsp=75.3:send=144.0:sstart=14.0],(((49a37645-1b20-44f9-bc56-ee030d8f3113_5@MCPsignal.349.508:5e-09[&&NHX:Sample=rhizpot3:Type=capture:besthit=90.3:bitscore=243.0:capture_class=c__Alphaproteobacteria:capture_domain=d__Bacteria:capture_family=f__Sphingomonadaceae:capture_genus=g__Sphingomonas:capture_order=o__Sphingomonadales:capture_phylum=p__Proteobacteria:capture_species=s__Sphingomonas kyeonggiensis_A:evalue=6.92e-83:gapopen=0.0:heptad=MCP-40H:length=155.0:mismatch=15.0:qcovhsp=97.5:qend=159.0:qstart=5.0:ref_name=GB_GCA_002632325.1_protein.faa_NSJK01000002.1_196@PF00015_full_PFAM.460.651:scovhsp=81.2:send=155.0:sstart=1.0],ed1a8b62-d542-4974-900a-2ae1df10dc87_3@MCPsignal.24.116:0.0107105[&&NHX:Sample=rhizpot1:Type=capture:besthit=97.8:bitscore=156.0:capture_class=c__Clostridia:capture_domain=d__Bacteria:capture_family=f__Lachnospiraceae:capture_genus=g__14-2:capture_order=o__Lachnospirales:capture_phylum=p__Firmicutes_A:capture_species=s__14-2 sp000403315:evalue=6.08e-50:gapopen=0.0:heptad=MCP-40H:length=92.0:mismatch=2.0:qcovhsp=100.0:qend=92.0:qstart=1.0:ref_name=RS_GCF_000426005.1_protein.faa_NZ_AUEN01000004.1_524@PF00015_full_PFAM.478.650:scovhsp=53.5:send=104.0:sstart=13.0])0:5e-09[&&NHX:Sample_counter=rhizpot1--1||rhizpot3--1:Type_counter=capture--2:besthit_avg=94.05:besthit_max=97.8:besthit_min=90.3:besthit_std=5.303300858899107:besthit_sum=188.1:bitscore_avg=199.5:bitscore_max=243.0:bitscore_min=156.0:bitscore_std=61.518289963229634:bitscore_sum=399.0:capture_class_counter=c__Alphaproteobacteria--1||c__Clostridia--1:capture_domain_counter=d__Bacteria--2:capture_family_counter=f__Lachnospiraceae--1||f__Sphingomonadaceae--1:capture_genus_counter=g__14-2--1||g__Sphingomonas--1:capture_order_counter=o__Lachnospirales--1||o__Sphingomonadales--1:capture_phylum_counter=p__Firmicutes_A--1||p__Proteobacteria--1:capture_species_counter=s__14-2 sp000403315--1||s__Sphingomonas kyeonggiensis_A--1:evalue_avg=3.04e-50:evalue_max=6.08e-50:evalue_min=6.92e-83:evalue_std=4.299209229614209e-50:evalue_sum=6.08e-50:gapopen_avg=0.0:gapopen_max=0.0:gapopen_min=0.0:gapopen_std=0.0:gapopen_sum=0.0:gtdb_class_counter=:gtdb_domain_counter=:gtdb_family_counter=:gtdb_genus_counter=:gtdb_order_counter=:gtdb_phylum_counter=:gtdb_species_counter=:heptad_counter=MCP-40H--2:lbd_counter=:length_avg=123.5:length_max=155.0:length_min=92.0:length_std=44.54772721475249:length_sum=247.0:mismatch_avg=8.5:mismatch_max=15.0:mismatch_min=2.0:mismatch_std=9.192388155425117:mismatch_sum=17.0:name=N223138:qcovhsp_avg=98.75:qcovhsp_max=100.0:qcovhsp_min=97.5:qcovhsp_std=1.7677669529663689:qcovhsp_sum=197.5:qend_avg=125.5:qend_max=159.0:qend_min=92.0:qend_std=47.37615433949868:qend_sum=251.0:qstart_avg=3.0:qstart_max=5.0:qstart_min=1.0:qstart_std=2.8284271247461903:qstart_sum=6.0:ref_name_counter=GB_GCA_002632325.1_protein.faa_NSJK01000002.1_196@PF00015_full_PFAM.460.651--1||RS_GCF_000426005.1_protein.faa_NZ_AUEN01000004.1_524@PF00015_full_PFAM.478.650--1:scovhsp_avg=67.35:scovhsp_max=81.2:scovhsp_min=53.5:scovhsp_std=19.58685783886737:scovhsp_sum=134.7:send_avg=129.5:send_max=155.0:send_min=104.0:send_std=36.062445840513924:send_sum=259.0:sstart_avg=7.0:sstart_max=13.0:sstart_min=1.0:sstart_std=8.48528137423857:sstart_sum=14.0],((((((2026d256-6d74-4660-a5e6-96056d8594b9_1@MCPsignal.201.353:0.0156232[&&NHX:Sample=rhizpot3:Type=capture:besthit=94.7:bitscore=240.0:capture_class=c__Alphaproteobacteria:capture_domain=d__Bacteria:capture_family=f__Sphingomonadaceae:capture_genus=g__Sphingomonas:capture_order=o__Sphingomonadales:capture_phylum=p__Proteobacteria:capture_species=s__Sphingomonas kyeonggiensis_A:evalue=4.73e-82:gapopen=0.0:heptad=MCP-40H:length=152.0:mismatch=8.0:qcovhsp=100.0:qend=152.0:qstart=1.0:ref_name=RS_GCF_013425525.1_protein.faa_NZ_JACCKA010000060.1_92@PF00015_full_PFAM.477.650:scovhsp=87.9:send=161.0:sstart=10.0],a000b5bf-0773-48ab-9d14-eac8351ab5d7_3@MCPsignal.165.348:0.00953332[&&NHX:Sample=rhizpot3:Type=capture:capture_class=c__Alphaproteobacteria:capture_domain=d__Bacteria:capture_family=f__Sphingomonadaceae:capture_genus=g__Sphingomonas:capture_order=o__Sphingomonadales:capture_phylum=p__Proteobacteria:capture_species=s__Sphingomonas kyeonggiensis_A:heptad=MCP-40H])0.608:0.00230003[&&NHX:Sample_counter=rhizpot3--2:Type_counter=capture--2:besthit_avg=94.7:besthit_max=94.7:besthit_min=94.7:besthit_std=0:besthit_sum=94.7:bitscore_avg=240.0:bitscore_max=240.0:bitscore_min=240.0:bitscore_std=0:bitscore_sum=240.0:capture_class_counter=c__Alphaproteobacteria--2:capture_domain_counter=d__Bacteria--2:capture_family_counter=f__Sphingomonadaceae--2:capture_genus_counter=g__Sphingomonas--2:capture_order_counter=o__Sphingomonadales--2:capture_phylum_counter=p__Proteobacteria--2:capture_species_counter=s__Sphingomonas kyeonggiensis_A--2:evalue_avg=4.73e-82:evalue_max=4.73e-82:evalue_min=4.73e-82:evalue_std=0:evalue_sum=4.73e-82:gapopen_avg=0.0:gapopen_max=0.0:gapopen_min=0.0:gapopen_std=0:gapopen_sum=0.0:gtdb_class_counter=:gtdb_domain_counter=:gtdb_family_counter=:gtdb_genus_counter=:gtdb_order_counter=:gtdb_phylum_counter=:gtdb_species_counter=:heptad_counter=MCP-40H--2:lbd_counter=:length_avg=152.0:length_max=152.0:length_min=152.0:length_std=0:length_sum=152.0:mismatch_avg=8.0:mismatch_max=8.0:mismatch_min=8.0:mismatch_std=0:mismatch_sum=8.0:name=N223141:qcovhsp_avg=100.0:qcovhsp_max=100.0:qcovhsp_min=100.0:qcovhsp_std=0:qcovhsp_sum=100.0:qend_avg=152.0:qend_max=152.0:qend_min=152.0:qend_std=0:qend_sum=152.0:qstart_avg=1.0:qstart_max=1.0:qstart_min=1.0:qstart_std=0:qstart_sum=1.0:ref_name_counter=RS_GCF_013425525.1_protein.faa_NZ_JACCKA010000060.1_92@PF00015_full_PFAM.477.650--1:scovhsp_avg=87.9:scovhsp_max=87.9:scovhsp_min=87.9:scovhsp_std=0:scovhsp_sum=87.9:send_avg=161.0:send_max=161.0:send_min=161.0:send_std=0:send_sum=161.0:sstart_avg=10.0:sstart_max=10.0:sstart_min=10.0:sstart_std=0:sstart_sum=10.0],ea2bb4d0-28cd-4fa5-a795-e9bcf69f7c2c_6@MCPsignal.32.188:5e-09[&&NHX:Sample=rhizpot3:Type=capture:besthit=96.8:bitscore=255.0:capture_class=c__Alphaproteobacteria:capture_domain=d__Bacteria:capture_family=f__Sphingomonadaceae:capture_genus=g__Sphingomonas:capture_order=o__Sphingomonadales:capture_phylum=p__Proteobacteria:capture_species=s__Sphingomonas kyeonggiensis_A:evalue=9.04e-88:gapopen=0.0:heptad=MCP-40H:length=156.0:mismatch=5.0:qcovhsp=100.0:qend=156.0:qstart=1.0:ref_name=RS_GCF_013425525.1_protein.faa_NZ_JACCKA010000060.1_92@PF00015_full_PFAM.477.650:scovhsp=90.2:send=161.0:sstart=6.0])0:5e-09[&&NHX:Sample_counter=rhizpot3--3:Type_counter=capture--3:besthit_avg=95.75:besthit_max=96.8:besthit_min=94.7:besthit_std=1.4849242404917458:besthit_sum=191.5:bitscore_avg=247.5:bitscore_max=255.0:bitscore_min=240.0:bitscore_std=10.606601717798213:bitscore_sum=495.0:capture_class_counter=c__Alphaproteobacteria--3:capture_domain_counter=d__Bacteria--3:capture_family_counter=f__Sphingomonadaceae--3:capture_genus_counter=g__Sphingomonas--3:capture_order_counter=o__Sphingomonadales--3:capture_phylum_counter=p__Proteobacteria--3:capture_species_counter=s__Sphingomonas kyeonggiensis_A--3:evalue_avg=2.36500452e-82:evalue_max=4.73e-82:evalue_min=9.04e-88:evalue_std=3.344608682767068e-82:evalue_sum=4.73000904e-82:gapopen_avg=0.0:gapopen_max=0.0:gapopen_min=0.0:gapopen_std=0.0:gapopen_sum=0.0:gtdb_class_counter=:gtdb_domain_counter=:gtdb_family_counter=:gtdb_genus_counter=:gtdb_order_counter=:gtdb_phylum_counter=:gtdb_species_counter=:heptad_counter=MCP-40H--3:lbd_counter=:length_avg=154.0:length_max=156.0:length_min=152.0:length_std=2.8284271247461903:length_sum=308.0:mismatch_avg=6.5:mismatch_max=8.0:mismatch_min=5.0:mismatch_std=2.1213203435596424:mismatch_sum=13.0:name=N223143:qcovhsp_avg=100.0:qcovhsp_max=100.0:qcovhsp_min=100.0:qcovhsp_std=0.0:qcovhsp_sum=200.0:qend_avg=154.0:qend_max=156.0:qend_min=152.0:qend_std=2.8284271247461903:qend_sum=308.0:qstart_avg=1.0:qstart_max=1.0:qstart_min=1.0:qstart_std=0.0:qstart_sum=2.0:ref_name_counter=RS_GCF_013425525.1_protein.faa_NZ_JACCKA010000060.1_92@PF00015_full_PFAM.477.650--2:scovhsp_avg=89.05000000000001:scovhsp_max=90.2:scovhsp_min=87.9:scovhsp_std=1.6263455967290572:scovhsp_sum=178.10000000000002:send_avg=161.0:send_max=161.0:send_min=161.0:send_std=0.0:send_sum=322.0:sstart_avg=8.0:sstart_max=10.0:sstart_min=6.0:sstart_std=2.8284271247461903:sstart_sum=16.0],(1780e438-4ec7-577f-94c8-842c76e11ffa_3@MCPsignal.35.174:5e-09[&&NHX:Sample=rhizpot3:Type=capture:besthit=96.4:bitscore=226.0:capture_class=c__Alphaproteobacteria:capture_domain=d__Bacteria:capture_family=f__Sphingomonadaceae:capture_genus=g__Sphingomonas:capture_order=o__Sphingomonadales:capture_phylum=p__Proteobacteria:capture_species=s__Sphingomonas kyeonggiensis_A:evalue=1.21e-76:gapopen=0.0:heptad=MCP-40H:length=139.0:mismatch=5.0:qcovhsp=100.0:qend=139.0:qstart=1.0:ref_name=RS_GCF_013425525.1_protein.faa_NZ_JACCKA010000060.1_92@PF00015_full_PFAM.477.650:scovhsp=80.3:send=161.0:sstart=23.0],c1668766-a209-4ddb-82dc-b4a5f0ade5f7_4@MCPsignal.122.235:0.00637871[&&NHX:Sample=rhizpot3:Type=capture:besthit=94.7:bitscore=178.0:capture_class=c__Gammaproteobacteria:capture_domain=d__Bacteria:capture_family=f__Rhodocyclaceae:capture_genus=g__Zoogloea:capture_order=o__Burkholderiales:capture_phylum=p__Proteobacteria:capture_species=s__Zoogloea sp017309145:evalue=4.5e-58:gapopen=0.0:heptad=MCP-40H:length=113.0:mismatch=6.0:qcovhsp=100.0:qend=113.0:qstart=1.0:ref_name=RS_GCF_013425525.1_protein.faa_NZ_JACCKA010000060.1_92@PF00015_full_PFAM.477.650:scovhsp=65.3:send=161.0:sstart=49.0])0:5e-09[&&NHX:Sample_counter=rhizpot3--2:Type_counter=capture--2:besthit_avg=95.55000000000001:besthit_max=96.4:besthit_min=94.7:besthit_std=1.2020815280171329:besthit_sum=191.10000000000002:bitscore_avg=202.0:bitscore_max=226.0:bitscore_min=178.0:bitscore_std=33.94112549695428:bitscore_sum=404.0:capture_class_counter=c__Alphaproteobacteria--1||c__Gammaproteobacteria--1:capture_domain_counter=d__Bacteria--2:capture_family_counter=f__Rhodocyclaceae--1||f__Sphingomonadaceae--1:capture_genus_counter=g__Sphingomonas--1||g__Zoogloea--1:capture_order_counter=o__Burkholderiales--1||o__Sphingomonadales--1:capture_phylum_counter=p__Proteobacteria--2:capture_species_counter=s__Sphingomonas kyeonggiensis_A--1||s__Zoogloea sp017309145--1:evalue_avg=2.25e-58:evalue_max=4.5e-58:evalue_min=1.21e-76:evalue_std=3.181980515339464e-58:evalue_sum=4.5e-58:gapopen_avg=0.0:gapopen_max=0.0:gapopen_min=0.0:gapopen_std=0.0:gapopen_sum=0.0:gtdb_class_counter=:gtdb_domain_counter=:gtdb_family_counter=:gtdb_genus_counter=:gtdb_order_counter=:gtdb_phylum_counter=:gtdb_species_counter=:heptad_counter=MCP-40H--2:lbd_counter=:length_avg=126.0:length_max=139.0:length_min=113.0:length_std=18.384776310850235:length_sum=252.0:mismatch_avg=5.5:mismatch_max=6.0:mismatch_min=5.0:mismatch_std=0.7071067811865476:mismatch_sum=11.0:name=N223146:qcovhsp_avg=100.0:qcovhsp_max=100.0:qcovhsp_min=100.0:qcovhsp_std=0.0:qcovhsp_sum=200.0:qend_avg=126.0:qend_max=139.0:qend_min=113.0:qend_std=18.384776310850235:qend_sum=252.0:qstart_avg=1.0:qstart_max=1.0:qstart_min=1.0:qstart_std=0.0:qstart_sum=2.0:ref_name_counter=RS_GCF_013425525.1_protein.faa_NZ_JACCKA010000060.1_92@PF00015_full_PFAM.477.650--2:scovhsp_avg=72.8:scovhsp_max=80.3:scovhsp_min=65.3:scovhsp_std=10.606601717798213:scovhsp_sum=145.6:send_avg=161.0:send_max=161.0:send_min=161.0:send_std=0.0:send_sum=322.0:sstart_avg=36.0:sstart_max=49.0:sstart_min=23.0:sstart_std=18.384776310850235:sstart_sum=72.0])0.932:5e-09[&&NHX:Sample_counter=rhizpot3--5:Type_counter=capture--5:besthit_avg=95.65:besthit_max=96.8:besthit_min=94.7:besthit_std=1.1090536506409403:besthit_sum=382.6:bitscore_avg=224.75:bitscore_max=255.0:bitscore_min=178.0:bitscore_std=33.34041591422238:bitscore_sum=899.0:capture_class_counter=c__Alphaproteobacteria--4||c__Gammaproteobacteria--1:capture_domain_counter=d__Bacteria--5:capture_family_counter=f__Rhodocyclaceae--1||f__Sphingomonadaceae--4:capture_genus_counter=g__Sphingomonas--4||g__Zoogloea--1:capture_order_counter=o__Burkholderiales--1||o__Sphingomonadales--4:capture_phylum_counter=p__Proteobacteria--5:capture_species_counter=s__Sphingomonas kyeonggiensis_A--4||s__Zoogloea sp017309145--1:evalue_avg=1.125e-58:evalue_max=4.5e-58:evalue_min=9.04e-88:evalue_std=2.25e-58:evalue_sum=4.5e-58:gapopen_avg=0.0:gapopen_max=0.0:gapopen_min=0.0:gapopen_std=0.0:gapopen_sum=0.0:gtdb_class_counter=:gtdb_domain_counter=:gtdb_family_counter=:gtdb_genus_counter=:gtdb_order_counter=:gtdb_phylum_counter=:gtdb_species_counter=:heptad_counter=MCP-40H--5:lbd_counter=:length_avg=140.0:length_max=156.0:length_min=113.0:length_std=19.407902170679517:length_sum=560.0:mismatch_avg=6.0:mismatch_max=8.0:mismatch_min=5.0:mismatch_std=1.4142135623730951:mismatch_sum=24.0:name=N223147:qcovhsp_avg=100.0:qcovhsp_max=100.0:qcovhsp_min=100.0:qcovhsp_std=0.0:qcovhsp_sum=400.0:qend_avg=140.0:qend_max=156.0:qend_min=113.0:qend_std=19.407902170679517:qend_sum=560.0:qstart_avg=1.0:qstart_max=1.0:qstart_min=1.0:qstart_std=0.0:qstart_sum=4.0:ref_name_counter=RS_GCF_013425525.1_protein.faa_NZ_JACCKA010000060.1_92@PF00015_full_PFAM.477.650--4:scovhsp_avg=80.925:scovhsp_max=90.2:scovhsp_min=65.3:scovhsp_std=11.242886640004874:scovhsp_sum=323.7:send_avg=161.0:send_max=161.0:send_min=161.0:send_std=0.0:send_sum=644.0:sstart_avg=22.0:sstart_max=49.0:sstart_min=6.0:sstart_std=19.407902170679517:sstart_sum=88.0],(fdcdd7ff-b34f-4e74-96be-11806e9d5170_5@MCPsignal.345.528:0.00388929[&&NHX:Sample=rhizpot3:Type=capture:capture_class=c__Gammaproteobacteria:capture_domain=d__Bacteria:capture_family=f__Enterobacteriaceae:capture_genus=g__Kosakonia:capture_order=o__Enterobacterales:capture_phylum=p__Proteobacteria:capture_species=s__Kosakonia oryzae:heptad=MCP-40H],9a703bf4-2876-4f45-8f91-5513024bdccc_2@MCPsignal.24.167:0.0226026[&&NHX:Sample=rhizpot3:Type=capture:besthit=95.7:bitscore=226.0:capture_class=c__Gammaproteobacteria:capture_domain=d__Bacteria:capture_family=f__Enterobacteriaceae:capture_genus=g__Cedecea:capture_order=o__Enterobacterales:capture_phylum=p__Proteobacteria:capture_species=s__Cedecea neteri_A:evalue=1e-76:gapopen=0.0:heptad=MCP-40H:length=140.0:mismatch=6.0:qcovhsp=97.9:qend=143.0:qstart=4.0:ref_name=RS_GCF_013425525.1_protein.faa_NZ_JACCKA010000060.1_92@PF00015_full_PFAM.477.650:scovhsp=80.9:send=161.0:sstart=22.0])0:5e-09[&&NHX:Sample_counter=rhizpot3--2:Type_counter=capture--2:besthit_avg=95.7:besthit_max=95.7:besthit_min=95.7:besthit_std=0:besthit_sum=95.7:bitscore_avg=226.0:bitscore_max=226.0:bitscore_min=226.0:bitscore_std=0:bitscore_sum=226.0:capture_class_counter=c__Gammaproteobacteria--2:capture_domain_counter=d__Bacteria--2:capture_family_counter=f__Enterobacteriaceae--2:capture_genus_counter=g__Cedecea--1||g__Kosakonia--1:capture_order_counter=o__Enterobacterales--2:capture_phylum_counter=p__Proteobacteria--2:capture_species_counter=s__Cedecea neteri_A--1||s__Kosakonia oryzae--1:evalue_avg=1e-76:evalue_max=1e-76:evalue_min=1e-76:evalue_std=0:evalue_sum=1e-76:gapopen_avg=0.0:gapopen_max=0.0:gapopen_min=0.0:gapopen_std=0:gapopen_sum=0.0:gtdb_class_counter=:gtdb_domain_counter=:gtdb_family_counter=:gtdb_genus_counter=:gtdb_order_counter=:gtdb_phylum_counter=:gtdb_species_counter=:heptad_counter=MCP-40H--2:lbd_counter=:length_avg=140.0:length_max=140.0:length_min=140.0:length_std=0:length_sum=140.0:mismatch_avg=6.0:mismatch_max=6.0:mismatch_min=6.0:mismatch_std=0:mismatch_sum=6.0:name=N223150:qcovhsp_avg=97.9:qcovhsp_max=97.9:qcovhsp_min=97.9:qcovhsp_std=0:qcovhsp_sum=97.9:qend_avg=143.0:qend_max=143.0:qend_min=143.0:qend_std=0:qend_sum=143.0:qstart_avg=4.0:qstart_max=4.0:qstart_min=4.0:qstart_std=0:qstart_sum=4.0:ref_name_counter=RS_GCF_013425525.1_protein.faa_NZ_JACCKA010000060.1_92@PF00015_full_PFAM.477.650--1:scovhsp_avg=80.9:scovhsp_max=80.9:scovhsp_min=80.9:scovhsp_std=0:scovhsp_sum=80.9:send_avg=161.0:send_max=161.0:send_min=161.0:send_std=0:send_sum=161.0:sstart_avg=22.0:sstart_max=22.0:sstart_min=22.0:sstart_std=0:sstart_sum=22.0])0:5e-09[&&NHX:Sample_counter=rhizpot3--7:Type_counter=capture--7:besthit_avg=95.66:besthit_max=96.8:besthit_min=94.7:besthit_std=0.9607288899580347:besthit_sum=478.3:bitscore_avg=225.0:bitscore_max=255.0:bitscore_min=178.0:bitscore_std=28.879058156387302:bitscore_sum=1125.0:capture_class_counter=c__Alphaproteobacteria--4||c__Gammaproteobacteria--3:capture_domain_counter=d__Bacteria--7:capture_family_counter=f__Enterobacteriaceae--2||f__Rhodocyclaceae--1||f__Sphingomonadaceae--4:capture_genus_counter=g__Cedecea--1||g__Kosakonia--1||g__Sphingomonas--4||g__Zoogloea--1:capture_order_counter=o__Burkholderiales--1||o__Enterobacterales--2||o__Sphingomonadales--4:capture_phylum_counter=p__Proteobacteria--7:capture_species_counter=s__Cedecea neteri_A--1||s__Kosakonia oryzae--1||s__Sphingomonas kyeonggiensis_A--4||s__Zoogloea sp017309145--1:evalue_avg=9e-59:evalue_max=4.5e-58:evalue_min=9.04e-88:evalue_std=2.012461179749811e-58:evalue_sum=4.5e-58:gapopen_avg=0.0:gapopen_max=0.0:gapopen_min=0.0:gapopen_std=0.0:gapopen_sum=0.0:gtdb_class_counter=:gtdb_domain_counter=:gtdb_family_counter=:gtdb_genus_counter=:gtdb_order_counter=:gtdb_phylum_counter=:gtdb_species_counter=:heptad_counter=MCP-40H--7:lbd_counter=:length_avg=140.0:length_max=156.0:length_min=113.0:length_std=16.80773631397161:length_sum=700.0:mismatch_avg=6.0:mismatch_max=8.0:mismatch_min=5.0:mismatch_std=1.224744871391589:mismatch_sum=30.0:name=N223151:qcovhsp_avg=99.58:qcovhsp_max=100.0:qcovhsp_min=97.9:qcovhsp_std=0.9391485505499091:qcovhsp_sum=497.9:qend_avg=140.6:qend_max=156.0:qend_min=113.0:qend_std=16.861198059449986:qend_sum=703.0:qstart_avg=1.6:qstart_max=4.0:qstart_min=1.0:qstart_std=1.3416407864998738:qstart_sum=8.0:ref_name_counter=RS_GCF_013425525.1_protein.faa_NZ_JACCKA010000060.1_92@PF00015_full_PFAM.477.650--5:scovhsp_avg=80.91999999999999:scovhsp_max=90.2:scovhsp_min=65.3:scovhsp_std=9.736631861172532:scovhsp_sum=404.59999999999997:send_avg=161.0:send_max=161.0:send_min=161.0:send_std=0.0:send_sum=805.0:sstart_avg=22.0:sstart_max=49.0:sstart_min=6.0:sstart_std=16.80773631397161:sstart_sum=110.0],((8de52e13-c469-420f-af3a-5da06bf1df19_2@MCPsignal.115.298:0[&&NHX:Sample=rhizpot1:Type=capture:capture_class=c__Gammaproteobacteria:capture_domain=d__Bacteria:capture_family=f__Enterobacteriaceae:capture_genus=g__Kosakonia:capture_order=o__Enterobacterales:capture_phylum=p__Proteobacteria:capture_species=s__Kosakonia oryzae:heptad=MCP-40H],094fda75-1587-5058-bb8b-60be98ec02a2_4@MCPsignal.161.344:0[&&NHX:Sample=rhizpot1:Type=capture:capture_class=c__Gammaproteobacteria:capture_domain=d__Bacteria:capture_family=f__Enterobacteriaceae:capture_genus=g__Kosakonia:capture_order=o__Enterobacterales:capture_phylum=p__Proteobacteria:capture_species=s__Kosakonia oryzae:heptad=MCP-40H])0:0[&&NHX:Sample_counter=rhizpot1--2:Type_counter=capture--2:capture_class_counter=c__Gammaproteobacteria--2:capture_domain_counter=d__Bacteria--2:capture_family_counter=f__Enterobacteriaceae--2:capture_genus_counter=g__Kosakonia--2:capture_order_counter=o__Enterobacterales--2:capture_phylum_counter=p__Proteobacteria--2:capture_species_counter=s__Kosakonia oryzae--2:gtdb_class_counter=:gtdb_domain_counter=:gtdb_family_counter=:gtdb_genus_counter=:gtdb_order_counter=:gtdb_phylum_counter=:gtdb_species_counter=:heptad_counter=MCP-40H--2:lbd_counter=:name=N223154:ref_name_counter=],ed5c7a8a-f131-495d-8b5c-7e46e6f1a79b_6@MCPsignal.79.262:0[&&NHX:Sample=rhizpot3:Type=capture:capture_class=c__Alphaproteobacteria:capture_domain=d__Bacteria:capture_family=f__Sphingomonadaceae:capture_genus=g__Sphingomonas:capture_order=o__Sphingomonadales:capture_phylum=p__Proteobacteria:capture_species=s__Sphingomonas kyeonggiensis_A:heptad=MCP-40H]):5e-09[&&NHX:Sample_counter=rhizpot1--2||rhizpot3--1:Type_counter=capture--3:capture_class_counter=c__Alphaproteobacteria--1||c__Gammaproteobacteria--2:capture_domain_counter=d__Bacteria--3:capture_family_counter=f__Enterobacteriaceae--2||f__Sphingomonadaceae--1:capture_genus_counter=g__Kosakonia--2||g__Sphingomonas--1:capture_order_counter=o__Enterobacterales--2||o__Sphingomonadales--1:capture_phylum_counter=p__Proteobacteria--3:capture_species_counter=s__Kosakonia oryzae--2||s__Sphingomonas kyeonggiensis_A--1:gtdb_class_counter=:gtdb_domain_counter=:gtdb_family_counter=:gtdb_genus_counter=:gtdb_order_counter=:gtdb_phylum_counter=:gtdb_species_counter=:heptad_counter=MCP-40H--3:lbd_counter=:name=N223156:ref_name_counter=])0.725:1.8e-08[&&NHX:Sample_counter=rhizpot1--2||rhizpot3--8:Type_counter=capture--10:besthit_avg=95.66000000000001:besthit_max=96.8:besthit_min=94.7:besthit_std=0.9607288899580348:besthit_sum=478.30000000000007:bitscore_avg=225.0:bitscore_max=255.0:bitscore_min=178.0:bitscore_std=28.879058156387302:bitscore_sum=1125.0:capture_class_counter=c__Alphaproteobacteria--5||c__Gammaproteobacteria--5:capture_domain_counter=d__Bacteria--10:capture_family_counter=f__Enterobacteriaceae--4||f__Rhodocyclaceae--1||f__Sphingomonadaceae--5:capture_genus_counter=g__Cedecea--1||g__Kosakonia--3||g__Sphingomonas--5||g__Zoogloea--1:capture_order_counter=o__Burkholderiales--1||o__Enterobacterales--4||o__Sphingomonadales--5:capture_phylum_counter=p__Proteobacteria--10:capture_species_counter=s__Cedecea neteri_A--1||s__Kosakonia oryzae--3||s__Sphingomonas kyeonggiensis_A--5||s__Zoogloea sp017309145--1:evalue_avg=9e-59:evalue_max=4.5e-58:evalue_min=9.04e-88:evalue_std=2.012461179749811e-58:evalue_sum=4.5e-58:gapopen_avg=0.0:gapopen_max=0.0:gapopen_min=0.0:gapopen_std=0.0:gapopen_sum=0.0:gtdb_class_counter=:gtdb_domain_counter=:gtdb_family_counter=:gtdb_genus_counter=:gtdb_order_counter=:gtdb_phylum_counter=:gtdb_species_counter=:heptad_counter=MCP-40H--10:lbd_counter=:length_avg=140.0:length_max=156.0:length_min=113.0:length_std=16.80773631397161:length_sum=700.0:mismatch_avg=6.0:mismatch_max=8.0:mismatch_min=5.0:mismatch_std=1.224744871391589:mismatch_sum=30.0:name=N223157:qcovhsp_avg=99.58:qcovhsp_max=100.0:qcovhsp_min=97.9:qcovhsp_std=0.9391485505499091:qcovhsp_sum=497.9:qend_avg=140.6:qend_max=156.0:qend_min=113.0:qend_std=16.861198059449986:qend_sum=703.0:qstart_avg=1.6:qstart_max=4.0:qstart_min=1.0:qstart_std=1.3416407864998738:qstart_sum=8.0:ref_name_counter=RS_GCF_013425525.1_protein.faa_NZ_JACCKA010000060.1_92@PF00015_full_PFAM.477.650--5:scovhsp_avg=80.92:scovhsp_max=90.2:scovhsp_min=65.3:scovhsp_std=9.736631861172532:scovhsp_sum=404.6:send_avg=161.0:send_max=161.0:send_min=161.0:send_std=0.0:send_sum=805.0:sstart_avg=22.0:sstart_max=49.0:sstart_min=6.0:sstart_std=16.80773631397161:sstart_sum=110.0],(aaa367aa-677b-49cd-8081-843668f43626_4@MCPsignal.120.276:0[&&NHX:Sample=rhizpot1:Type=capture:besthit=92.6:bitscore=239.0:capture_class=c__Gammaproteobacteria:capture_domain=d__Bacteria:capture_family=f__Enterobacteriaceae:capture_genus=g__Kosakonia:capture_order=o__Enterobacterales:capture_phylum=p__Proteobacteria:capture_species=s__Kosakonia oryzae:evalue=3.85e-81:gapopen=0.0:heptad=MCP-40H:length=149.0:mismatch=11.0:qcovhsp=95.5:qend=156.0:qstart=8.0:ref_name=RS_GCF_000747155.1_protein.faa_NZ_AVCK01000026.1_39@PF00015_full_PFAM.470.659:scovhsp=78.8:send=149.0:sstart=1.0],f71dedff-bd64-5e12-8a4d-67c8b7d1890e_4@MCPsignal.120.276:0[&&NHX:Sample=rhizpot1:Type=capture:besthit=92.6:bitscore=239.0:capture_class=c__Gammaproteobacteria:capture_domain=d__Bacteria:capture_family=f__Enterobacteriaceae:capture_genus=g__Kosakonia:capture_order=o__Enterobacterales:capture_phylum=p__Proteobacteria:capture_species=s__Kosakonia oryzae:evalue=3.85e-81:gapopen=0.0:heptad=MCP-40H:length=149.0:mismatch=11.0:qcovhsp=95.5:qend=156.0:qstart=8.0:ref_name=RS_GCF_000747155.1_protein.faa_NZ_AVCK01000026.1_39@PF00015_full_PFAM.470.659:scovhsp=78.8:send=149.0:sstart=1.0]):5e-09[&&NHX:Sample_counter=rhizpot1--2:Type_counter=capture--2:besthit_avg=92.6:besthit_max=92.6:besthit_min=92.6:besthit_std=0.0:besthit_sum=185.2:bitscore_avg=239.0:bitscore_max=239.0:bitscore_min=239.0:bitscore_std=0.0:bitscore_sum=478.0:capture_class_counter=c__Gammaproteobacteria--2:capture_domain_counter=d__Bacteria--2:capture_family_counter=f__Enterobacteriaceae--2:capture_genus_counter=g__Kosakonia--2:capture_order_counter=o__Enterobacterales--2:capture_phylum_counter=p__Proteobacteria--2:capture_species_counter=s__Kosakonia oryzae--2:evalue_avg=3.85e-81:evalue_max=3.85e-81:evalue_min=3.85e-81:evalue_std=0.0:evalue_sum=7.7e-81:gapopen_avg=0.0:gapopen_max=0.0:gapopen_min=0.0:gapopen_std=0.0:gapopen_sum=0.0:gtdb_class_counter=:gtdb_domain_counter=:gtdb_family_counter=:gtdb_genus_counter=:gtdb_order_counter=:gtdb_phylum_counter=:gtdb_species_counter=:heptad_counter=MCP-40H--2:lbd_counter=:length_avg=149.0:length_max=149.0:length_min=149.0:length_std=0.0:length_sum=298.0:mismatch_avg=11.0:mismatch_max=11.0:mismatch_min=11.0:mismatch_std=0.0:mismatch_sum=22.0:name=N223160:qcovhsp_avg=95.5:qcovhsp_max=95.5:qcovhsp_min=95.5:qcovhsp_std=0.0:qcovhsp_sum=191.0:qend_avg=156.0:qend_max=156.0:qend_min=156.0:qend_std=0.0:qend_sum=312.0:qstart_avg=8.0:qstart_max=8.0:qstart_min=8.0:qstart_std=0.0:qstart_sum=16.0:ref_name_counter=RS_GCF_000747155.1_protein.faa_NZ_AVCK01000026.1_39@PF00015_full_PFAM.470.659--2:scovhsp_avg=78.8:scovhsp_max=78.8:scovhsp_min=78.8:scovhsp_std=0.0:scovhsp_sum=157.6:send_avg=149.0:send_max=149.0:send_min=149.0:send_std=0.0:send_sum=298.0:sstart_avg=1.0:sstart_max=1.0:sstart_min=1.0:sstart_std=0.0:sstart_sum=2.0])0:1.8e-08[&&NHX:Sample_counter=rhizpot1--4||rhizpot3--8:Type_counter=capture--12:besthit_avg=94.7857142857143:besthit_max=96.8:besthit_min=92.6:besthit_std=1.68664219820385:besthit_sum=663.5000000000001:bitscore_avg=229.0:bitscore_max=255.0:bitscore_min=178.0:bitscore_std=24.54927018602929:bitscore_sum=1603.0:capture_class_counter=c__Alphaproteobacteria--5||c__Gammaproteobacteria--7:capture_domain_counter=d__Bacteria--12:capture_family_counter=f__Enterobacteriaceae--6||f__Rhodocyclaceae--1||f__Sphingomonadaceae--5:capture_genus_counter=g__Cedecea--1||g__Kosakonia--5||g__Sphingomonas--5||g__Zoogloea--1:capture_order_counter=o__Burkholderiales--1||o__Enterobacterales--6||o__Sphingomonadales--5:capture_phylum_counter=p__Proteobacteria--12:capture_species_counter=s__Cedecea neteri_A--1||s__Kosakonia oryzae--5||s__Sphingomonas kyeonggiensis_A--5||s__Zoogloea sp017309145--1:evalue_avg=6.428571428571429e-59:evalue_max=4.5e-58:evalue_min=9.04e-88:evalue_std=1.7008401285415227e-58:evalue_sum=4.5e-58:gapopen_avg=0.0:gapopen_max=0.0:gapopen_min=0.0:gapopen_std=0.0:gapopen_sum=0.0:gtdb_class_counter=:gtdb_domain_counter=:gtdb_family_counter=:gtdb_genus_counter=:gtdb_order_counter=:gtdb_phylum_counter=:gtdb_species_counter=:heptad_counter=MCP-40H--12:lbd_counter=:length_avg=142.57142857142858:length_max=156.0:length_min=113.0:length_std=14.40899190155396:length_sum=998.0:mismatch_avg=7.428571428571429:mismatch_max=11.0:mismatch_min=5.0:mismatch_std=2.63673679998231:mismatch_sum=52.0:name=N223161:qcovhsp_avg=98.41428571428571:qcovhsp_max=100.0:qcovhsp_min=95.5:qcovhsp_std=2.1334077367977673:qcovhsp_sum=688.9:qend_avg=145.0:qend_max=156.0:qend_min=113.0:qend_std=15.684387141358123:qend_sum=1015.0:qstart_avg=3.4285714285714284:qstart_max=8.0:qstart_min=1.0:qstart_std=3.309438162646486:qstart_sum=24.0:ref_name_counter=RS_GCF_000747155.1_protein.faa_NZ_AVCK01000026.1_39@PF00015_full_PFAM.470.659--2||RS_GCF_013425525.1_protein.faa_NZ_JACCKA010000060.1_92@PF00015_full_PFAM.477.650--5:scovhsp_avg=80.31428571428572:scovhsp_max=90.2:scovhsp_min=65.3:scovhsp_std=8.016946337068036:scovhsp_sum=562.2:send_avg=157.57142857142858:send_max=161.0:send_min=149.0:send_std=5.855400437691199:send_sum=1103.0:sstart_avg=16.0:sstart_max=49.0:sstart_min=1.0:sstart_std=17.126976771553505:sstart_sum=112.0])0.271:0.00390744[&&NHX:Sample_counter=rhizpot1--5||rhizpot3--9:Type_counter=capture--14:besthit_avg=94.62222222222222:besthit_max=97.8:besthit_min=90.3:besthit_std=2.3988423133762784:besthit_sum=851.6:bitscore_avg=222.44444444444446:bitscore_max=255.0:bitscore_min=156.0:bitscore_std=33.07986967594911:bitscore_sum=2002.0:capture_class_counter=c__Alphaproteobacteria--6||c__Clostridia--1||c__Gammaproteobacteria--7:capture_domain_counter=d__Bacteria--14:capture_family_counter=f__Enterobacteriaceae--6||f__Lachnospiraceae--1||f__Rhodocyclaceae--1||f__Sphingomonadaceae--6:capture_genus_counter=g__14-2--1||g__Cedecea--1||g__Kosakonia--5||g__Sphingomonas--6||g__Zoogloea--1:capture_order_counter=o__Burkholderiales--1||o__Enterobacterales--6||o__Lachnospirales--1||o__Sphingomonadales--6:capture_phylum_counter=p__Firmicutes_A--1||p__Proteobacteria--13:capture_species_counter=s__14-2 sp000403315--1||s__Cedecea neteri_A--1||s__Kosakonia oryzae--5||s__Sphingomonas kyeonggiensis_A--6||s__Zoogloea sp017309145--1:evalue_avg=6.755555605555555e-51:evalue_max=6.08e-50:evalue_min=9.04e-88:evalue_std=2.0266666647916667e-50:evalue_sum=6.080000045e-50:gapopen_avg=0.0:gapopen_max=0.0:gapopen_min=0.0:gapopen_std=0.0:gapopen_sum=0.0:gtdb_class_counter=:gtdb_domain_counter=:gtdb_family_counter=:gtdb_genus_counter=:gtdb_order_counter=:gtdb_phylum_counter=:gtdb_species_counter=:heptad_counter=MCP-40H--14:lbd_counter=:length_avg=138.33333333333334:length_max=156.0:length_min=92.0:length_std=21.783020910791965:length_sum=1245.0:mismatch_avg=7.666666666666667:mismatch_max=15.0:mismatch_min=2.0:mismatch_std=4.0:mismatch_sum=69.0:name=N223162:qcovhsp_avg=98.48888888888888:qcovhsp_max=100.0:qcovhsp_min=95.5:qcovhsp_std=1.956044762041787:qcovhsp_sum=886.4:qend_avg=140.66666666666666:qend_max=159.0:qend_min=92.0:qend_std=23.2163735324878:qend_sum=1266.0:qstart_avg=3.3333333333333335:qstart_max=8.0:qstart_min=1.0:qstart_std=3.0413812651491097:qstart_sum=30.0:ref_name_counter=GB_GCA_002632325.1_protein.faa_NSJK01000002.1_196@PF00015_full_PFAM.460.651--1||RS_GCF_000426005.1_protein.faa_NZ_AUEN01000004.1_524@PF00015_full_PFAM.478.650--1||RS_GCF_000747155.1_protein.faa_NZ_AVCK01000026.1_39@PF00015_full_PFAM.470.659--2||RS_GCF_013425525.1_protein.faa_NZ_JACCKA010000060.1_92@PF00015_full_PFAM.477.650--5:scovhsp_avg=77.43333333333334:scovhsp_max=90.2:scovhsp_min=53.5:scovhsp_std=11.35077089893017:scovhsp_sum=696.9:send_avg=151.33333333333334:send_max=161.0:send_min=104.0:send_std=18.479718612576328:send_sum=1362.0:sstart_avg=14.0:sstart_max=49.0:sstart_min=1.0:sstart_std=15.644487847162015:sstart_sum=126.0],k127_437519_5@MCPsignal.1.142:5e-09)0:5e-09[&&NHX:Sample_counter=rhizpot1--5||rhizpot3--9:Type_counter=capture--14:besthit_avg=94.62222222222222:besthit_max=97.8:besthit_min=90.3:besthit_std=2.3988423133762784:besthit_sum=851.6:bitscore_avg=222.44444444444446:bitscore_max=255.0:bitscore_min=156.0:bitscore_std=33.07986967594911:bitscore_sum=2002.0:capture_class_counter=c__Alphaproteobacteria--6||c__Clostridia--1||c__Gammaproteobacteria--7:capture_domain_counter=d__Bacteria--14:capture_family_counter=f__Enterobacteriaceae--6||f__Lachnospiraceae--1||f__Rhodocyclaceae--1||f__Sphingomonadaceae--6:capture_genus_counter=g__14-2--1||g__Cedecea--1||g__Kosakonia--5||g__Sphingomonas--6||g__Zoogloea--1:capture_order_counter=o__Burkholderiales--1||o__Enterobacterales--6||o__Lachnospirales--1||o__Sphingomonadales--6:capture_phylum_counter=p__Firmicutes_A--1||p__Proteobacteria--13:capture_species_counter=s__14-2 sp000403315--1||s__Cedecea neteri_A--1||s__Kosakonia oryzae--5||s__Sphingomonas kyeonggiensis_A--6||s__Zoogloea sp017309145--1:evalue_avg=6.755555605555555e-51:evalue_max=6.08e-50:evalue_min=9.04e-88:evalue_std=2.0266666647916667e-50:evalue_sum=6.080000045e-50:gapopen_avg=0.0:gapopen_max=0.0:gapopen_min=0.0:gapopen_std=0.0:gapopen_sum=0.0:gtdb_class_counter=:gtdb_domain_counter=:gtdb_family_counter=:gtdb_genus_counter=:gtdb_order_counter=:gtdb_phylum_counter=:gtdb_species_counter=:heptad_counter=MCP-40H--14:lbd_counter=:length_avg=138.33333333333334:length_max=156.0:length_min=92.0:length_std=21.783020910791965:length_sum=1245.0:mismatch_avg=7.666666666666667:mismatch_max=15.0:mismatch_min=2.0:mismatch_std=4.0:mismatch_sum=69.0:name=N223164:qcovhsp_avg=98.48888888888888:qcovhsp_max=100.0:qcovhsp_min=95.5:qcovhsp_std=1.956044762041787:qcovhsp_sum=886.4:qend_avg=140.66666666666666:qend_max=159.0:qend_min=92.0:qend_std=23.2163735324878:qend_sum=1266.0:qstart_avg=3.3333333333333335:qstart_max=8.0:qstart_min=1.0:qstart_std=3.0413812651491097:qstart_sum=30.0:ref_name_counter=GB_GCA_002632325.1_protein.faa_NSJK01000002.1_196@PF00015_full_PFAM.460.651--1||RS_GCF_000426005.1_protein.faa_NZ_AUEN01000004.1_524@PF00015_full_PFAM.478.650--1||RS_GCF_000747155.1_protein.faa_NZ_AVCK01000026.1_39@PF00015_full_PFAM.470.659--2||RS_GCF_013425525.1_protein.faa_NZ_JACCKA010000060.1_92@PF00015_full_PFAM.477.650--5:scovhsp_avg=77.43333333333334:scovhsp_max=90.2:scovhsp_min=53.5:scovhsp_std=11.35077089893017:scovhsp_sum=696.9000000000001:send_avg=151.33333333333334:send_max=161.0:send_min=104.0:send_std=18.479718612576328:send_sum=1362.0:sstart_avg=14.0:sstart_max=49.0:sstart_min=1.0:sstart_std=15.644487847162015:sstart_sum=126.0])0.867:0.00389702[&&NHX:Sample_counter=rhizpot1--6||rhizpot3--9:Type_counter=capture--15:besthit_avg=94.78:besthit_max=97.8:besthit_min=90.3:besthit_std=2.3160310878742556:besthit_sum=947.8000000000001:bitscore_avg=221.5:bitscore_max=255.0:bitscore_min=156.0:bitscore_std=31.33067364598328:bitscore_sum=2215.0:capture_class_counter=c__Alphaproteobacteria--6||c__Clostridia--1||c__Gammaproteobacteria--8:capture_domain_counter=d__Bacteria--15:capture_family_counter=f__Enterobacteriaceae--7||f__Lachnospiraceae--1||f__Rhodocyclaceae--1||f__Sphingomonadaceae--6:capture_genus_counter=g__14-2--1||g__Cedecea--1||g__Kosakonia--6||g__Sphingomonas--6||g__Zoogloea--1:capture_order_counter=o__Burkholderiales--1||o__Enterobacterales--7||o__Lachnospirales--1||o__Sphingomonadales--6:capture_phylum_counter=p__Firmicutes_A--1||p__Proteobacteria--14:capture_species_counter=s__14-2 sp000403315--1||s__Cedecea neteri_A--1||s__Kosakonia oryzae--6||s__Sphingomonas kyeonggiensis_A--6||s__Zoogloea sp017309145--1:evalue_avg=6.080000044999999e-51:evalue_max=6.08e-50:evalue_min=9.04e-88:evalue_std=1.9226648158012358e-50:evalue_sum=6.080000045e-50:gapopen_avg=0.1:gapopen_max=1.0:gapopen_min=0.0:gapopen_std=0.31622776601683794:gapopen_sum=1.0:gtdb_class_counter=:gtdb_domain_counter=:gtdb_family_counter=:gtdb_genus_counter=:gtdb_order_counter=:gtdb_phylum_counter=:gtdb_species_counter=:heptad_counter=MCP-40H--15:lbd_counter=:length_avg=137.6:length_max=156.0:length_min=92.0:length_std=20.667741907512674:length_sum=1376.0:mismatch_avg=7.3:mismatch_max=15.0:mismatch_min=2.0:mismatch_std=3.9454615277134146:mismatch_sum=73.0:name=N223165:qcovhsp_avg=98.49:qcovhsp_max=100.0:qcovhsp_min=95.5:qcovhsp_std=1.844180034595321:qcovhsp_sum=984.9:qend_avg=139.6:qend_max=159.0:qend_min=92.0:qend_std=22.146983742462286:qend_sum=1396.0:qstart_avg=3.1:qstart_max=8.0:qstart_min=1.0:qstart_std=2.960855732160327:qstart_sum=31.0:ref_name_counter=GB_GCA_002632325.1_protein.faa_NSJK01000002.1_196@PF00015_full_PFAM.460.651--1||RS_GCF_000426005.1_protein.faa_NZ_AUEN01000004.1_524@PF00015_full_PFAM.478.650--1||RS_GCF_000747155.1_protein.faa_NZ_AVCK01000026.1_39@PF00015_full_PFAM.470.659--2||RS_GCF_008312895.1_protein.faa_NZ_VSSP01000011.1_6@PF00015_full_PFAM.476.650--1||RS_GCF_013425525.1_protein.faa_NZ_JACCKA010000060.1_92@PF00015_full_PFAM.477.650--5:scovhsp_avg=77.22:scovhsp_max=90.2:scovhsp_min=53.5:scovhsp_std=10.72285202525688:scovhsp_sum=772.2:send_avg=150.6:send_max=161.0:send_min=104.0:send_std=17.57649946187617:send_sum=1506.0:sstart_avg=14.0:sstart_max=49.0:sstart_min=1.0:sstart_std=14.749764593225057:sstart_sum=140.0],((034fe82e-04ab-4cb1-ae8a-4fbbfe906b22_5@MCPsignal.58.218:0.00456652[&&NHX:Sample=rhizpot3:Type=capture:besthit=90.3:bitscore=244.0:capture_class=c__Gammaproteobacteria:capture_domain=d__Bacteria:capture_family=f__Xanthomonadaceae:capture_genus=g__Luteimonas:capture_order=o__Xanthomonadales:capture_phylum=p__Proteobacteria:capture_species=s__Luteimonas sp008312895:evalue=3.57e-83:gapopen=0.0:heptad=MCP-40H:length=155.0:mismatch=15.0:qcovhsp=96.9:qend=159.0:qstart=5.0:ref_name=GB_GCA_002632325.1_protein.faa_NSJK01000002.1_196@PF00015_full_PFAM.460.651:scovhsp=81.2:send=155.0:sstart=1.0],bb83ff16-f786-4ff8-bf62-9bb4759c7a22_6@MCPsignal.170.313:5e-09[&&NHX:Sample=rhizpot1:Type=capture:besthit=94.1:bitscore=221.0:capture_class=c__Gammaproteobacteria:capture_domain=d__Bacteria:capture_family=f__Enterobacteriaceae:capture_genus=g__Kosakonia:capture_order=o__Enterobacterales:capture_phylum=p__Proteobacteria:capture_species=s__Kosakonia oryzae:evalue=2.3e-74:gapopen=0.0:heptad=MCP-40H:length=136.0:mismatch=8.0:qcovhsp=95.1:qend=143.0:qstart=8.0:ref_name=RS_GCF_000747155.1_protein.faa_NZ_AVCK01000026.1_39@PF00015_full_PFAM.470.659:scovhsp=72.0:send=136.0:sstart=1.0])0:1.8e-08[&&NHX:Sample_counter=rhizpot1--1||rhizpot3--1:Type_counter=capture--2:besthit_avg=92.19999999999999:besthit_max=94.1:besthit_min=90.3:besthit_std=2.6870057685088784:besthit_sum=184.39999999999998:bitscore_avg=232.5:bitscore_max=244.0:bitscore_min=221.0:bitscore_std=16.263455967290593:bitscore_sum=465.0:capture_class_counter=c__Gammaproteobacteria--2:capture_domain_counter=d__Bacteria--2:capture_family_counter=f__Enterobacteriaceae--1||f__Xanthomonadaceae--1:capture_genus_counter=g__Kosakonia--1||g__Luteimonas--1:capture_order_counter=o__Enterobacterales--1||o__Xanthomonadales--1:capture_phylum_counter=p__Proteobacteria--2:capture_species_counter=s__Kosakonia oryzae--1||s__Luteimonas sp008312895--1:evalue_avg=1.1500000017849999e-74:evalue_max=2.3e-74:evalue_min=3.57e-83:evalue_std=1.626345594204688e-74:evalue_sum=2.3000000035699998e-74:gapopen_avg=0.0:gapopen_max=0.0:gapopen_min=0.0:gapopen_std=0.0:gapopen_sum=0.0:gtdb_class_counter=:gtdb_domain_counter=:gtdb_family_counter=:gtdb_genus_counter=:gtdb_order_counter=:gtdb_phylum_counter=:gtdb_species_counter=:heptad_counter=MCP-40H--2:lbd_counter=:length_avg=145.5:length_max=155.0:length_min=136.0:length_std=13.435028842544403:length_sum=291.0:mismatch_avg=11.5:mismatch_max=15.0:mismatch_min=8.0:mismatch_std=4.949747468305833:mismatch_sum=23.0:name=N223168:qcovhsp_avg=96.0:qcovhsp_max=96.9:qcovhsp_min=95.1:qcovhsp_std=1.2727922061357937:qcovhsp_sum=192.0:qend_avg=151.0:qend_max=159.0:qend_min=143.0:qend_std=11.313708498984761:qend_sum=302.0:qstart_avg=6.5:qstart_max=8.0:qstart_min=5.0:qstart_std=2.1213203435596424:qstart_sum=13.0:ref_name_counter=GB_GCA_002632325.1_protein.faa_NSJK01000002.1_196@PF00015_full_PFAM.460.651--1||RS_GCF_000747155.1_protein.faa_NZ_AVCK01000026.1_39@PF00015_full_PFAM.470.659--1:scovhsp_avg=76.6:scovhsp_max=81.2:scovhsp_min=72.0:scovhsp_std=6.505382386916239:scovhsp_sum=153.2:send_avg=145.5:send_max=155.0:send_min=136.0:send_std=13.435028842544403:send_sum=291.0:sstart_avg=1.0:sstart_max=1.0:sstart_min=1.0:sstart_std=0.0:sstart_sum=2.0],((5edbb24c-daf4-42f5-be6d-8f4665a02346_5@MCPsignal.175.318:0.00518813[&&NHX:Sample=rhizpot1:Type=capture:capture_class=c__Gammaproteobacteria:capture_domain=d__Bacteria:capture_family=f__Burkholderiaceae:capture_genus=g__Aquabacterium:capture_order=o__Burkholderiales:capture_phylum=p__Proteobacteria:capture_species=s__Aquabacterium commune:heptad=MCP-40H],d10f1982-19b8-47de-b60f-755de518af21_2@MCPsignal.355.501:0.0102221[&&NHX:Sample=rhizpot1:Type=capture:besthit=92.8:bitscore=223.0:capture_class=c__Gammaproteobacteria:capture_domain=d__Bacteria:capture_family=f__Burkholderiaceae:capture_genus=g__Achromobacter:capture_order=o__Burkholderiales:capture_phylum=p__Proteobacteria:capture_species=s__Achromobacter marplatensis:evalue=6.38e-75:gapopen=0.0:heptad=MCP-40H:length=139.0:mismatch=10.0:qcovhsp=95.2:qend=146.0:qstart=8.0:ref_name=RS_GCF_000747155.1_protein.faa_NZ_AVCK01000026.1_39@PF00015_full_PFAM.470.659:scovhsp=73.5:send=139.0:sstart=1.0])0:5e-09[&&NHX:Sample_counter=rhizpot1--2:Type_counter=capture--2:besthit_avg=92.8:besthit_max=92.8:besthit_min=92.8:besthit_std=0:besthit_sum=92.8:bitscore_avg=223.0:bitscore_max=223.0:bitscore_min=223.0:bitscore_std=0:bitscore_sum=223.0:capture_class_counter=c__Gammaproteobacteria--2:capture_domain_counter=d__Bacteria--2:capture_family_counter=f__Burkholderiaceae--2:capture_genus_counter=g__Achromobacter--1||g__Aquabacterium--1:capture_order_counter=o__Burkholderiales--2:capture_phylum_counter=p__Proteobacteria--2:capture_species_counter=s__Achromobacter marplatensis--1||s__Aquabacterium commune--1:evalue_avg=6.38e-75:evalue_max=6.38e-75:evalue_min=6.38e-75:evalue_std=0:evalue_sum=6.38e-75:gapopen_avg=0.0:gapopen_max=0.0:gapopen_min=0.0:gapopen_std=0:gapopen_sum=0.0:gtdb_class_counter=:gtdb_domain_counter=:gtdb_family_counter=:gtdb_genus_counter=:gtdb_order_counter=:gtdb_phylum_counter=:gtdb_species_counter=:heptad_counter=MCP-40H--2:lbd_counter=:length_avg=139.0:length_max=139.0:length_min=139.0:length_std=0:length_sum=139.0:mismatch_avg=10.0:mismatch_max=10.0:mismatch_min=10.0:mismatch_std=0:mismatch_sum=10.0:name=N223171:qcovhsp_avg=95.2:qcovhsp_max=95.2:qcovhsp_min=95.2:qcovhsp_std=0:qcovhsp_sum=95.2:qend_avg=146.0:qend_max=146.0:qend_min=146.0:qend_std=0:qend_sum=146.0:qstart_avg=8.0:qstart_max=8.0:qstart_min=8.0:qstart_std=0:qstart_sum=8.0:ref_name_counter=RS_GCF_000747155.1_protein.faa_NZ_AVCK01000026.1_39@PF00015_full_PFAM.470.659--1:scovhsp_avg=73.5:scovhsp_max=73.5:scovhsp_min=73.5:scovhsp_std=0:scovhsp_sum=73.5:send_avg=139.0:send_max=139.0:send_min=139.0:send_std=0:send_sum=139.0:sstart_avg=1.0:sstart_max=1.0:sstart_min=1.0:sstart_std=0:sstart_sum=1.0],(1a0c2514-b243-5eb8-a61e-cf2ace581b9b_3@MCPsignal.59.244:0.0219732[&&NHX:Sample=rhizpot1:Type=capture:capture_class=c__Gammaproteobacteria:capture_domain=d__Bacteria:capture_family=f__Burkholderiaceae:capture_genus=g__Ralstonia:capture_order=o__Burkholderiales:capture_phylum=p__Proteobacteria:capture_species=s__Ralstonia sp900115545:heptad=MCP-40H],(RS_GCF_013425525.1_protein.faa_NZ_JACCKA010000060.1_92@PF00015_full_PFAM.477.650:0.00853281[&&NHX:Type=GTDB:gtdb_class=c__Gammaproteobacteria:gtdb_domain=d__Bacteria:gtdb_family=f__Xanthomonadaceae:gtdb_genus=g__Luteimonas:gtdb_order=o__Xanthomonadales:gtdb_phylum=p__Proteobacteria:gtdb_species=s__Luteimonas sp013425525:heptad=MCP-40H:species=d__Bacteria_p__Proteobacteria_c__Gammaproteobacteria_o__Xanthomonadales_f__Xanthomonadaceae_g__Luteimonas_s__Luteimonas sp013425525],RS_GCF_008312895.1_protein.faa_NZ_VSSP01000011.1_6@PF00015_full_PFAM.476.650:5e-09[&&NHX:Type=GTDB:gtdb_class=c__Gammaproteobacteria:gtdb_domain=d__Bacteria:gtdb_family=f__Xanthomonadaceae:gtdb_genus=g__Luteimonas:gtdb_order=o__Xanthomonadales:gtdb_phylum=p__Proteobacteria:gtdb_species=s__Luteimonas sp008312895:heptad=MCP-40H:species=d__Bacteria_p__Proteobacteria_c__Gammaproteobacteria_o__Xanthomonadales_f__Xanthomonadaceae_g__Luteimonas_s__Luteimonas sp008312895])0.428:0.00491587[&&NHX:Sample_counter=:Type_counter=GTDB--2:capture_class_counter=:capture_domain_counter=:capture_family_counter=:capture_genus_counter=:capture_order_counter=:capture_phylum_counter=:capture_species_counter=:evoltype=D:gtdb_class_counter=c__Gammaproteobacteria--2:gtdb_domain_counter=d__Bacteria--2:gtdb_family_counter=f__Xanthomonadaceae--2:gtdb_genus_counter=g__Luteimonas--2:gtdb_order_counter=o__Xanthomonadales--2:gtdb_phylum_counter=p__Proteobacteria--2:gtdb_species_counter=s__Luteimonas sp008312895--1||s__Luteimonas sp013425525--1:heptad_counter=MCP-40H--2:lbd_counter=:lca=d__Bacteria:lca_tree=g__Luteimonas:name=N223175:ref_name_counter=])0.921:0.0134016[&&NHX:Sample_counter=rhizpot1--1:Type_counter=GTDB--2||capture--1:capture_class_counter=c__Gammaproteobacteria--1:capture_domain_counter=d__Bacteria--1:capture_family_counter=f__Burkholderiaceae--1:capture_genus_counter=g__Ralstonia--1:capture_order_counter=o__Burkholderiales--1:capture_phylum_counter=p__Proteobacteria--1:capture_species_counter=s__Ralstonia sp900115545--1:gtdb_class_counter=c__Gammaproteobacteria--2:gtdb_domain_counter=d__Bacteria--2:gtdb_family_counter=f__Xanthomonadaceae--2:gtdb_genus_counter=g__Luteimonas--2:gtdb_order_counter=o__Xanthomonadales--2:gtdb_phylum_counter=p__Proteobacteria--2:gtdb_species_counter=s__Luteimonas sp008312895--1||s__Luteimonas sp013425525--1:heptad_counter=MCP-40H--3:lbd_counter=:lca_tree=g__Luteimonas:name=N223176:ref_name_counter=])0:5e-09[&&NHX:Sample_counter=rhizpot1--3:Type_counter=GTDB--2||capture--3:besthit_avg=92.8:besthit_max=92.8:besthit_min=92.8:besthit_std=0:besthit_sum=92.8:bitscore_avg=223.0:bitscore_max=223.0:bitscore_min=223.0:bitscore_std=0:bitscore_sum=223.0:capture_class_counter=c__Gammaproteobacteria--3:capture_domain_counter=d__Bacteria--3:capture_family_counter=f__Burkholderiaceae--3:capture_genus_counter=g__Achromobacter--1||g__Aquabacterium--1||g__Ralstonia--1:capture_order_counter=o__Burkholderiales--3:capture_phylum_counter=p__Proteobacteria--3:capture_species_counter=s__Achromobacter marplatensis--1||s__Aquabacterium commune--1||s__Ralstonia sp900115545--1:evalue_avg=6.38e-75:evalue_max=6.38e-75:evalue_min=6.38e-75:evalue_std=0:evalue_sum=6.38e-75:gapopen_avg=0.0:gapopen_max=0.0:gapopen_min=0.0:gapopen_std=0:gapopen_sum=0.0:gtdb_class_counter=c__Gammaproteobacteria--2:gtdb_domain_counter=d__Bacteria--2:gtdb_family_counter=f__Xanthomonadaceae--2:gtdb_genus_counter=g__Luteimonas--2:gtdb_order_counter=o__Xanthomonadales--2:gtdb_phylum_counter=p__Proteobacteria--2:gtdb_species_counter=s__Luteimonas sp008312895--1||s__Luteimonas sp013425525--1:heptad_counter=MCP-40H--5:lbd_counter=:lca_tree=g__Luteimonas:length_avg=139.0:length_max=139.0:length_min=139.0:length_std=0:length_sum=139.0:mismatch_avg=10.0:mismatch_max=10.0:mismatch_min=10.0:mismatch_std=0:mismatch_sum=10.0:name=N223177:qcovhsp_avg=95.2:qcovhsp_max=95.2:qcovhsp_min=95.2:qcovhsp_std=0:qcovhsp_sum=95.2:qend_avg=146.0:qend_max=146.0:qend_min=146.0:qend_std=0:qend_sum=146.0:qstart_avg=8.0:qstart_max=8.0:qstart_min=8.0:qstart_std=0:qstart_sum=8.0:ref_name_counter=RS_GCF_000747155.1_protein.faa_NZ_AVCK01000026.1_39@PF00015_full_PFAM.470.659--1:scovhsp_avg=73.5:scovhsp_max=73.5:scovhsp_min=73.5:scovhsp_std=0:scovhsp_sum=73.5:send_avg=139.0:send_max=139.0:send_min=139.0:send_std=0:send_sum=139.0:sstart_avg=1.0:sstart_max=1.0:sstart_min=1.0:sstart_std=0:sstart_sum=1.0])0.658:5e-09[&&NHX:Sample_counter=rhizpot1--4||rhizpot3--1:Type_counter=GTDB--2||capture--5:besthit_avg=92.39999999999999:besthit_max=94.1:besthit_min=90.3:besthit_std=1.9313207915827952:besthit_sum=277.2:bitscore_avg=229.33333333333334:bitscore_max=244.0:bitscore_min=221.0:bitscore_std=12.741009902410928:bitscore_sum=688.0:capture_class_counter=c__Gammaproteobacteria--5:capture_domain_counter=d__Bacteria--5:capture_family_counter=f__Burkholderiaceae--3||f__Enterobacteriaceae--1||f__Xanthomonadaceae--1:capture_genus_counter=g__Achromobacter--1||g__Aquabacterium--1||g__Kosakonia--1||g__Luteimonas--1||g__Ralstonia--1:capture_order_counter=o__Burkholderiales--3||o__Enterobacterales--1||o__Xanthomonadales--1:capture_phylum_counter=p__Proteobacteria--5:capture_species_counter=s__Achromobacter marplatensis--1||s__Aquabacterium commune--1||s__Kosakonia oryzae--1||s__Luteimonas sp008312895--1||s__Ralstonia sp900115545--1:evalue_avg=9.793333345233332e-75:evalue_max=2.3e-74:evalue_min=3.57e-83:evalue_std=1.1873842384995318e-74:evalue_sum=2.93800000357e-74:gapopen_avg=0.0:gapopen_max=0.0:gapopen_min=0.0:gapopen_std=0.0:gapopen_sum=0.0:gtdb_class_counter=c__Gammaproteobacteria--2:gtdb_domain_counter=d__Bacteria--2:gtdb_family_counter=f__Xanthomonadaceae--2:gtdb_genus_counter=g__Luteimonas--2:gtdb_order_counter=o__Xanthomonadales--2:gtdb_phylum_counter=p__Proteobacteria--2:gtdb_species_counter=s__Luteimonas sp008312895--1||s__Luteimonas sp013425525--1:heptad_counter=MCP-40H--7:lbd_counter=:lca_tree=g__Luteimonas:length_avg=143.33333333333334:length_max=155.0:length_min=136.0:length_std=10.214368964029708:length_sum=430.0:mismatch_avg=11.0:mismatch_max=15.0:mismatch_min=8.0:mismatch_std=3.605551275463989:mismatch_sum=33.0:name=N223178:qcovhsp_avg=95.73333333333335:qcovhsp_max=96.9:qcovhsp_min=95.1:qcovhsp_std=1.0115993936995722:qcovhsp_sum=287.20000000000005:qend_avg=149.33333333333334:qend_max=159.0:qend_min=143.0:qend_std=8.504900548115382:qend_sum=448.0:qstart_avg=7.0:qstart_max=8.0:qstart_min=5.0:qstart_std=1.7320508075688772:qstart_sum=21.0:ref_name_counter=GB_GCA_002632325.1_protein.faa_NSJK01000002.1_196@PF00015_full_PFAM.460.651--1||RS_GCF_000747155.1_protein.faa_NZ_AVCK01000026.1_39@PF00015_full_PFAM.470.659--2:scovhsp_avg=75.56666666666666:scovhsp_max=81.2:scovhsp_min=72.0:scovhsp_std=4.935922743857865:scovhsp_sum=226.7:send_avg=143.33333333333334:send_max=155.0:send_min=136.0:send_std=10.214368964029708:send_sum=430.0:sstart_avg=1.0:sstart_max=1.0:sstart_min=1.0:sstart_std=0.0:sstart_sum=3.0])0:5e-09[&&NHX:Sample_counter=rhizpot1--10||rhizpot3--10:Type_counter=GTDB--2||capture--20:besthit_avg=94.23076923076921:besthit_max=97.8:besthit_min=90.3:besthit_std=2.3945718529570934:besthit_sum=1224.9999999999998:bitscore_avg=223.30769230769232:bitscore_max=255.0:bitscore_min=156.0:bitscore_std=27.839973106382534:bitscore_sum=2903.0:capture_class_counter=c__Alphaproteobacteria--6||c__Clostridia--1||c__Gammaproteobacteria--13:capture_domain_counter=d__Bacteria--20:capture_family_counter=f__Burkholderiaceae--3||f__Enterobacteriaceae--8||f__Lachnospiraceae--1||f__Rhodocyclaceae--1||f__Sphingomonadaceae--6||f__Xanthomonadaceae--1:capture_genus_counter=g__14-2--1||g__Achromobacter--1||g__Aquabacterium--1||g__Cedecea--1||g__Kosakonia--7||g__Luteimonas--1||g__Ralstonia--1||g__Sphingomonas--6||g__Zoogloea--1:capture_order_counter=o__Burkholderiales--4||o__Enterobacterales--8||o__Lachnospirales--1||o__Sphingomonadales--6||o__Xanthomonadales--1:capture_phylum_counter=p__Firmicutes_A--1||p__Proteobacteria--19:capture_species_counter=s__14-2 sp000403315--1||s__Achromobacter marplatensis--1||s__Aquabacterium commune--1||s__Cedecea neteri_A--1||s__Kosakonia oryzae--7||s__Luteimonas sp008312895--1||s__Ralstonia sp900115545--1||s__Sphingomonas kyeonggiensis_A--6||s__Zoogloea sp017309145--1:evalue_avg=4.676923111538461e-51:evalue_max=6.08e-50:evalue_min=9.04e-88:evalue_std=1.6862885954846336e-50:evalue_sum=6.080000045e-50:gapopen_avg=0.07692307692307693:gapopen_max=1.0:gapopen_min=0.0:gapopen_std=0.2773500981126146:gapopen_sum=1.0:gtdb_class_counter=c__Gammaproteobacteria--2:gtdb_domain_counter=d__Bacteria--2:gtdb_family_counter=f__Xanthomonadaceae--2:gtdb_genus_counter=g__Luteimonas--2:gtdb_order_counter=o__Xanthomonadales--2:gtdb_phylum_counter=p__Proteobacteria--2:gtdb_species_counter=s__Luteimonas sp008312895--1||s__Luteimonas sp013425525--1:heptad_counter=MCP-40H--22:lbd_counter=:lca_tree=g__Luteimonas:length_avg=138.92307692307693:length_max=156.0:length_min=92.0:length_std=18.549310582254076:length_sum=1806.0:mismatch_avg=8.153846153846153:mismatch_max=15.0:mismatch_min=2.0:mismatch_std=4.058861783106068:mismatch_sum=106.0:name=N223179:qcovhsp_avg=97.85384615384615:qcovhsp_max=100.0:qcovhsp_min=95.1:qcovhsp_std=2.0451631494069873:qcovhsp_sum=1272.1:qend_avg=141.84615384615384:qend_max=159.0:qend_min=92.0:qend_std=19.95347151853596:qend_sum=1844.0:qstart_avg=4.0:qstart_max=8.0:qstart_min=1.0:qstart_std=3.1622776601683795:qstart_sum=52.0:ref_name_counter=GB_GCA_002632325.1_protein.faa_NSJK01000002.1_196@PF00015_full_PFAM.460.651--2||RS_GCF_000426005.1_protein.faa_NZ_AUEN01000004.1_524@PF00015_full_PFAM.478.650--1||RS_GCF_000747155.1_protein.faa_NZ_AVCK01000026.1_39@PF00015_full_PFAM.470.659--4||RS_GCF_008312895.1_protein.faa_NZ_VSSP01000011.1_6@PF00015_full_PFAM.476.650--1||RS_GCF_013425525.1_protein.faa_NZ_JACCKA010000060.1_92@PF00015_full_PFAM.477.650--5:scovhsp_avg=76.83846153846154:scovhsp_max=90.2:scovhsp_min=53.5:scovhsp_std=9.529999865472059:scovhsp_sum=998.9000000000001:send_avg=148.92307692307693:send_max=161.0:send_min=104.0:send_std=16.10104312594652:send_sum=1936.0:sstart_avg=11.0:sstart_max=49.0:sstart_min=1.0:sstart_std=13.988090172238191:sstart_sum=143.0])0:5e-09[&&NHX:Sample_counter=rhizpot1--10||rhizpot3--11:Type_counter=GTDB--2||capture--21:besthit_avg=94.30714285714284:besthit_max=97.8:besthit_min=90.3:besthit_std=2.3183098238933573:besthit_sum=1320.2999999999997:bitscore_avg=221.92857142857142:bitscore_max=255.0:bitscore_min=156.0:bitscore_std=27.240988024875833:bitscore_sum=3107.0:capture_class_counter=c__Alphaproteobacteria--6||c__Clostridia--1||c__Gammaproteobacteria--14:capture_domain_counter=d__Bacteria--21:capture_family_counter=f__Burkholderiaceae--4||f__Enterobacteriaceae--8||f__Lachnospiraceae--1||f__Rhodocyclaceae--1||f__Sphingomonadaceae--6||f__Xanthomonadaceae--1:capture_genus_counter=g__14-2--1||g__Achromobacter--1||g__Aquabacterium--1||g__Cedecea--1||g__Kosakonia--7||g__Luteimonas--1||g__Paucimonas--1||g__Ralstonia--1||g__Sphingomonas--6||g__Zoogloea--1:capture_order_counter=o__Burkholderiales--5||o__Enterobacterales--8||o__Lachnospirales--1||o__Sphingomonadales--6||o__Xanthomonadales--1:capture_phylum_counter=p__Firmicutes_A--1||p__Proteobacteria--20:capture_species_counter=s__14-2 sp000403315--1||s__Achromobacter marplatensis--1||s__Aquabacterium commune--1||s__Cedecea neteri_A--1||s__Kosakonia oryzae--7||s__Luteimonas sp008312895--1||s__Paucimonas sp018241865--1||s__Ralstonia sp900115545--1||s__Sphingomonas kyeonggiensis_A--6||s__Zoogloea sp017309145--1:evalue_avg=4.342857175e-51:evalue_max=6.08e-50:evalue_min=9.04e-88:evalue_std=1.6249483499024053e-50:evalue_sum=6.080000045e-50:gapopen_avg=0.07142857142857142:gapopen_max=1.0:gapopen_min=0.0:gapopen_std=0.26726124191242434:gapopen_sum=1.0:gtdb_class_counter=c__Gammaproteobacteria--2:gtdb_domain_counter=d__Bacteria--2:gtdb_family_counter=f__Xanthomonadaceae--2:gtdb_genus_counter=g__Luteimonas--2:gtdb_order_counter=o__Xanthomonadales--2:gtdb_phylum_counter=p__Proteobacteria--2:gtdb_species_counter=s__Luteimonas sp008312895--1||s__Luteimonas sp013425525--1:heptad_counter=MCP-40H--23:lbd_counter=:lca_tree=g__Luteimonas:length_avg=138.07142857142858:length_max=156.0:length_min=92.0:length_std=18.104246360004506:length_sum=1933.0:mismatch_avg=8.0:mismatch_max=15.0:mismatch_min=2.0:mismatch_std=3.9418855308673715:mismatch_sum=112.0:name=N223180:qcovhsp_avg=98.00714285714285:qcovhsp_max=100.0:qcovhsp_min=95.1:qcovhsp_std=2.04693552779394:qcovhsp_sum=1372.1:qend_avg=140.78571428571428:qend_max=159.0:qend_min=92.0:qend_std=19.576982447717565:qend_sum=1971.0:qstart_avg=3.7857142857142856:qstart_max=8.0:qstart_min=1.0:qstart_std=3.1422327051996604:qstart_sum=53.0:ref_name_counter=GB_GCA_002632325.1_protein.faa_NSJK01000002.1_196@PF00015_full_PFAM.460.651--2||RS_GCF_000426005.1_protein.faa_NZ_AUEN01000004.1_524@PF00015_full_PFAM.478.650--1||RS_GCF_000747155.1_protein.faa_NZ_AVCK01000026.1_39@PF00015_full_PFAM.470.659--4||RS_GCF_008312895.1_protein.faa_NZ_VSSP01000011.1_6@PF00015_full_PFAM.476.650--2||RS_GCF_013425525.1_protein.faa_NZ_JACCKA010000060.1_92@PF00015_full_PFAM.477.650--5:scovhsp_avg=76.56428571428572:scovhsp_max=90.2:scovhsp_min=53.5:scovhsp_std=9.213418904624273:scovhsp_sum=1071.9:send_avg=149.71428571428572:send_max=161.0:send_min=104.0:send_std=15.750109017588867:send_sum=2096.0:sstart_avg=12.642857142857142:sstart_max=49.0:sstart_min=1.0:sstart_std=14.778399740875159:sstart_sum=177.0],(98866997-dedc-5786-904e-7a37567c35dd_4@MCPsignal.64.247:0[&&NHX:Sample=rhizpot1:Type=capture:capture_class=c__Gammaproteobacteria:capture_domain=d__Bacteria:capture_family=f__Burkholderiaceae:capture_genus=g__Burkholderia:capture_order=o__Burkholderiales:capture_phylum=p__Proteobacteria:capture_species=s__Burkholderia plantarii:heptad=MCP-40H],26ef5469-928e-4be6-b505-a3958b640cdc_6@MCPsignal.487.670:0[&&NHX:Sample=rhizpot3:Type=capture:capture_class=c__Gammaproteobacteria:capture_domain=d__Bacteria:capture_family=f__Burkholderiaceae:capture_genus=g__Aquabacterium:capture_order=o__Burkholderiales:capture_phylum=p__Proteobacteria:capture_species=s__Aquabacterium commune:heptad=MCP-40H]):5e-09[&&NHX:Sample_counter=rhizpot1--1||rhizpot3--1:Type_counter=capture--2:capture_class_counter=c__Gammaproteobacteria--2:capture_domain_counter=d__Bacteria--2:capture_family_counter=f__Burkholderiaceae--2:capture_genus_counter=g__Aquabacterium--1||g__Burkholderia--1:capture_order_counter=o__Burkholderiales--2:capture_phylum_counter=p__Proteobacteria--2:capture_species_counter=s__Aquabacterium commune--1||s__Burkholderia plantarii--1:gtdb_class_counter=:gtdb_domain_counter=:gtdb_family_counter=:gtdb_genus_counter=:gtdb_order_counter=:gtdb_phylum_counter=:gtdb_species_counter=:heptad_counter=MCP-40H--2:lbd_counter=:name=N223183:ref_name_counter=])0:5e-09[&&NHX:Sample_counter=rhizpot1--11||rhizpot3--12:Type_counter=GTDB--2||capture--23:besthit_avg=94.30714285714284:besthit_max=97.8:besthit_min=90.3:besthit_std=2.3183098238933573:besthit_sum=1320.2999999999997:bitscore_avg=221.92857142857142:bitscore_max=255.0:bitscore_min=156.0:bitscore_std=27.240988024875833:bitscore_sum=3107.0:capture_class_counter=c__Alphaproteobacteria--6||c__Clostridia--1||c__Gammaproteobacteria--16:capture_domain_counter=d__Bacteria--23:capture_family_counter=f__Burkholderiaceae--6||f__Enterobacteriaceae--8||f__Lachnospiraceae--1||f__Rhodocyclaceae--1||f__Sphingomonadaceae--6||f__Xanthomonadaceae--1:capture_genus_counter=g__14-2--1||g__Achromobacter--1||g__Aquabacterium--2||g__Burkholderia--1||g__Cedecea--1||g__Kosakonia--7||g__Luteimonas--1||g__Paucimonas--1||g__Ralstonia--1||g__Sphingomonas--6||g__Zoogloea--1:capture_order_counter=o__Burkholderiales--7||o__Enterobacterales--8||o__Lachnospirales--1||o__Sphingomonadales--6||o__Xanthomonadales--1:capture_phylum_counter=p__Firmicutes_A--1||p__Proteobacteria--22:capture_species_counter=s__14-2 sp000403315--1||s__Achromobacter marplatensis--1||s__Aquabacterium commune--2||s__Burkholderia plantarii--1||s__Cedecea neteri_A--1||s__Kosakonia oryzae--7||s__Luteimonas sp008312895--1||s__Paucimonas sp018241865--1||s__Ralstonia sp900115545--1||s__Sphingomonas kyeonggiensis_A--6||s__Zoogloea sp017309145--1:evalue_avg=4.342857175e-51:evalue_max=6.08e-50:evalue_min=9.04e-88:evalue_std=1.6249483499024053e-50:evalue_sum=6.080000045e-50:gapopen_avg=0.07142857142857142:gapopen_max=1.0:gapopen_min=0.0:gapopen_std=0.26726124191242434:gapopen_sum=1.0:gtdb_class_counter=c__Gammaproteobacteria--2:gtdb_domain_counter=d__Bacteria--2:gtdb_family_counter=f__Xanthomonadaceae--2:gtdb_genus_counter=g__Luteimonas--2:gtdb_order_counter=o__Xanthomonadales--2:gtdb_phylum_counter=p__Proteobacteria--2:gtdb_species_counter=s__Luteimonas sp008312895--1||s__Luteimonas sp013425525--1:heptad_counter=MCP-40H--25:lbd_counter=:lca_tree=g__Luteimonas:length_avg=138.07142857142858:length_max=156.0:length_min=92.0:length_std=18.104246360004506:length_sum=1933.0:mismatch_avg=8.0:mismatch_max=15.0:mismatch_min=2.0:mismatch_std=3.9418855308673715:mismatch_sum=112.0:name=N223184:qcovhsp_avg=98.00714285714285:qcovhsp_max=100.0:qcovhsp_min=95.1:qcovhsp_std=2.04693552779394:qcovhsp_sum=1372.1:qend_avg=140.78571428571428:qend_max=159.0:qend_min=92.0:qend_std=19.576982447717565:qend_sum=1971.0:qstart_avg=3.7857142857142856:qstart_max=8.0:qstart_min=1.0:qstart_std=3.1422327051996604:qstart_sum=53.0:ref_name_counter=GB_GCA_002632325.1_protein.faa_NSJK01000002.1_196@PF00015_full_PFAM.460.651--2||RS_GCF_000426005.1_protein.faa_NZ_AUEN01000004.1_524@PF00015_full_PFAM.478.650--1||RS_GCF_000747155.1_protein.faa_NZ_AVCK01000026.1_39@PF00015_full_PFAM.470.659--4||RS_GCF_008312895.1_protein.faa_NZ_VSSP01000011.1_6@PF00015_full_PFAM.476.650--2||RS_GCF_013425525.1_protein.faa_NZ_JACCKA010000060.1_92@PF00015_full_PFAM.477.650--5:scovhsp_avg=76.56428571428572:scovhsp_max=90.2:scovhsp_min=53.5:scovhsp_std=9.213418904624273:scovhsp_sum=1071.9:send_avg=149.71428571428572:send_max=161.0:send_min=104.0:send_std=15.750109017588867:send_sum=2096.0:sstart_avg=12.642857142857142:sstart_max=49.0:sstart_min=1.0:sstart_std=14.778399740875159:sstart_sum=177.0],fc851442-9bd4-4f64-81b1-31769e0beb6a_2@MCPsignal.70.196:5e-09[&&NHX:Sample=rhizpot1:Type=capture:besthit=96.8:bitscore=204.0:capture_class=c__Gammaproteobacteria:capture_domain=d__Bacteria:capture_family=f__Burkholderiaceae:capture_genus=g__Aquabacterium:capture_order=o__Burkholderiales:capture_phylum=p__Proteobacteria:capture_species=s__Aquabacterium commune:evalue=5.02e-68:gapopen=0.0:heptad=MCP-40H:length=126.0:mismatch=4.0:qcovhsp=100.0:qend=126.0:qstart=1.0:ref_name=RS_GCF_008312895.1_protein.faa_NZ_VSSP01000011.1_6@PF00015_full_PFAM.476.650:scovhsp=72.4:send=162.0:sstart=37.0])0.904:0.0039262[&&NHX:Sample_counter=rhizpot1--12||rhizpot3--12:Type_counter=GTDB--2||capture--24:besthit_avg=94.47333333333333:besthit_max=97.8:besthit_min=90.3:besthit_std=2.3248553462425114:besthit_sum=1417.1:bitscore_avg=220.73333333333332:bitscore_max=255.0:bitscore_min=156.0:bitscore_std=26.655116546270026:bitscore_sum=3311.0:capture_class_counter=c__Alphaproteobacteria--6||c__Clostridia--1||c__Gammaproteobacteria--17:capture_domain_counter=d__Bacteria--24:capture_family_counter=f__Burkholderiaceae--7||f__Enterobacteriaceae--8||f__Lachnospiraceae--1||f__Rhodocyclaceae--1||f__Sphingomonadaceae--6||f__Xanthomonadaceae--1:capture_genus_counter=g__14-2--1||g__Achromobacter--1||g__Aquabacterium--3||g__Burkholderia--1||g__Cedecea--1||g__Kosakonia--7||g__Luteimonas--1||g__Paucimonas--1||g__Ralstonia--1||g__Sphingomonas--6||g__Zoogloea--1:capture_order_counter=o__Burkholderiales--8||o__Enterobacterales--8||o__Lachnospirales--1||o__Sphingomonadales--6||o__Xanthomonadales--1:capture_phylum_counter=p__Firmicutes_A--1||p__Proteobacteria--23:capture_species_counter=s__14-2 sp000403315--1||s__Achromobacter marplatensis--1||s__Aquabacterium commune--3||s__Burkholderia plantarii--1||s__Cedecea neteri_A--1||s__Kosakonia oryzae--7||s__Luteimonas sp008312895--1||s__Paucimonas sp018241865--1||s__Ralstonia sp900115545--1||s__Sphingomonas kyeonggiensis_A--6||s__Zoogloea sp017309145--1:evalue_avg=4.053333363333333e-51:evalue_max=6.08e-50:evalue_min=9.04e-88:evalue_std=1.5698492488328148e-50:evalue_sum=6.080000045e-50:gapopen_avg=0.06666666666666667:gapopen_max=1.0:gapopen_min=0.0:gapopen_std=0.25819888974716115:gapopen_sum=1.0:gtdb_class_counter=c__Gammaproteobacteria--2:gtdb_domain_counter=d__Bacteria--2:gtdb_family_counter=f__Xanthomonadaceae--2:gtdb_genus_counter=g__Luteimonas--2:gtdb_order_counter=o__Xanthomonadales--2:gtdb_phylum_counter=p__Proteobacteria--2:gtdb_species_counter=s__Luteimonas sp008312895--1||s__Luteimonas sp013425525--1:heptad_counter=MCP-40H--26:lbd_counter=:lca_tree=g__Luteimonas:length_avg=137.26666666666668:length_max=156.0:length_min=92.0:length_std=17.721926155660018:length_sum=2059.0:mismatch_avg=7.733333333333333:mismatch_max=15.0:mismatch_min=2.0:mismatch_std=3.936399128040511:mismatch_sum=116.0:name=N223186:qcovhsp_avg=98.14000000000001:qcovhsp_max=100.0:qcovhsp_min=95.1:qcovhsp_std=2.0384868337638515:qcovhsp_sum=1472.1000000000001:qend_avg=139.8:qend_max=159.0:qend_min=92.0:qend_std=19.2472632562955:qend_sum=2097.0:qstart_avg=3.6:qstart_max=8.0:qstart_min=1.0:qstart_std=3.112188022230387:qstart_sum=54.0:ref_name_counter=GB_GCA_002632325.1_protein.faa_NSJK01000002.1_196@PF00015_full_PFAM.460.651--2||RS_GCF_000426005.1_protein.faa_NZ_AUEN01000004.1_524@PF00015_full_PFAM.478.650--1||RS_GCF_000747155.1_protein.faa_NZ_AVCK01000026.1_39@PF00015_full_PFAM.470.659--4||RS_GCF_008312895.1_protein.faa_NZ_VSSP01000011.1_6@PF00015_full_PFAM.476.650--3||RS_GCF_013425525.1_protein.faa_NZ_JACCKA010000060.1_92@PF00015_full_PFAM.477.650--5:scovhsp_avg=76.28666666666666:scovhsp_max=90.2:scovhsp_min=53.5:scovhsp_std=8.943143156844217:scovhsp_sum=1144.3:send_avg=150.53333333333333:send_max=162.0:send_min=104.0:send_std=15.505145075410415:send_sum=2258.0:sstart_avg=14.266666666666667:sstart_max=49.0:sstart_min=1.0:sstart_std=15.567671018889785:sstart_sum=214.0],(2f99a0b5-5182-422a-b90d-030337bb3bd0_6@MCPsignal.712.894:0.0336766[&&NHX:Sample=rhizpot2:Type=capture:capture_class=c__Gammaproteobacteria:capture_domain=d__Bacteria:capture_family=f__Burkholderiaceae:capture_genus=g__Burkholderia:capture_order=o__Burkholderiales:capture_phylum=p__Proteobacteria:capture_species=s__Burkholderia plantarii:heptad=MCP-40H],(df9dc2f3-f239-4b60-a1fc-ac0169b9fd3f_6@MCPsignal.23.161:0.0117853[&&NHX:Sample=rhizpot1:Type=capture:besthit=94.9:bitscore=217.0:capture_class=c__Gammaproteobacteria:capture_domain=d__Bacteria:capture_family=f__Burkholderiaceae:capture_genus=g__Aquabacterium:capture_order=o__Burkholderiales:capture_phylum=p__Proteobacteria:capture_species=s__Aquabacterium commune:evalue=3.82e-73:gapopen=0.0:heptad=MCP-40H:length=137.0:mismatch=7.0:qcovhsp=99.3:qend=138.0:qstart=2.0:ref_name=RS_GCF_008312895.1_protein.faa_NZ_VSSP01000011.1_6@PF00015_full_PFAM.476.650:scovhsp=78.7:send=162.0:sstart=26.0],((48124de2-7280-4273-aa64-5f5c3837ef43_3@MCPsignal.162.266:0.00650841[&&NHX:Sample=rhizpot1:Type=capture:besthit=93.3:bitscore=165.0:capture_class=c__Gammaproteobacteria:capture_domain=d__Bacteria:capture_family=f__Pseudomonadaceae:capture_genus=g__Pseudomonas_E:capture_order=o__Pseudomonadales:capture_phylum=p__Proteobacteria:capture_species=s__Pseudomonas_E sp900187645:evalue=4.78e-53:gapopen=0.0:heptad=MCP-40H:length=104.0:mismatch=7.0:qcovhsp=100.0:qend=104.0:qstart=1.0:ref_name=RS_GCF_008312895.1_protein.faa_NZ_VSSP01000011.1_6@PF00015_full_PFAM.476.650:scovhsp=59.8:send=162.0:sstart=59.0],(e24a9d99-fad3-52b1-ab95-7c9d8a722135_2@MCPsignal.183.291:0.00645095[&&NHX:Sample=rhizpot1:Type=capture:besthit=91.7:bitscore=168.0:capture_class=c__Gammaproteobacteria:capture_domain=d__Bacteria:capture_family=f__Pseudomonadaceae:capture_genus=g__Pseudomonas_E:capture_order=o__Pseudomonadales:capture_phylum=p__Proteobacteria:capture_species=s__Pseudomonas_E allokribbensis:evalue=2.41e-54:gapopen=0.0:heptad=MCP-40H:length=108.0:mismatch=9.0:qcovhsp=100.0:qend=108.0:qstart=1.0:ref_name=RS_GCF_008312895.1_protein.faa_NZ_VSSP01000011.1_6@PF00015_full_PFAM.476.650:scovhsp=62.1:send=162.0:sstart=55.0],(d10c2465-2eef-5361-86f9-9131401b5db9_5@MCPsignal.37.139:5e-09[&&NHX:Sample=rhizpot1:Type=capture:besthit=95.0:bitscore=160.0:capture_class=c__Gammaproteobacteria:capture_domain=d__Bacteria:capture_family=f__Pseudomonadaceae:capture_genus=g__Pseudomonas_E:capture_order=o__Pseudomonadales:capture_phylum=p__Proteobacteria:capture_species=s__Pseudomonas_E vancouverensis:evalue=2.94e-51:gapopen=0.0:heptad=MCP-40H:length=101.0:mismatch=5.0:qcovhsp=99.0:qend=102.0:qstart=2.0:ref_name=RS_GCF_008312895.1_protein.faa_NZ_VSSP01000011.1_6@PF00015_full_PFAM.476.650:scovhsp=58.0:send=162.0:sstart=62.0],ac4e5e5a-ae87-4d71-adc6-6a7d038af285_5@MCPsignal.119.227:5e-09[&&NHX:Sample=rhizpot3:Type=capture:besthit=90.7:bitscore=162.0:capture_class=c__Alphaproteobacteria:capture_domain=d__Bacteria:capture_family=f__Beijerinckiaceae:capture_genus=g__Methylobacterium:capture_order=o__Rhizobiales:capture_phylum=p__Proteobacteria:capture_species=s__Methylobacterium sp001424705:evalue=6.51e-52:gapopen=0.0:heptad=MCP-40H:length=108.0:mismatch=10.0:qcovhsp=100.0:qend=108.0:qstart=1.0:ref_name=RS_GCF_008312895.1_protein.faa_NZ_VSSP01000011.1_6@PF00015_full_PFAM.476.650:scovhsp=62.1:send=162.0:sstart=55.0])0.9:0.0194517[&&NHX:Sample_counter=rhizpot1--1||rhizpot3--1:Type_counter=capture--2:besthit_avg=92.85:besthit_max=95.0:besthit_min=90.7:besthit_std=3.0405591591021524:besthit_sum=185.7:bitscore_avg=161.0:bitscore_max=162.0:bitscore_min=160.0:bitscore_std=1.4142135623730951:bitscore_sum=322.0:capture_class_counter=c__Alphaproteobacteria--1||c__Gammaproteobacteria--1:capture_domain_counter=d__Bacteria--2:capture_family_counter=f__Beijerinckiaceae--1||f__Pseudomonadaceae--1:capture_genus_counter=g__Methylobacterium--1||g__Pseudomonas_E--1:capture_order_counter=o__Pseudomonadales--1||o__Rhizobiales--1:capture_phylum_counter=p__Proteobacteria--2:capture_species_counter=s__Methylobacterium sp001424705--1||s__Pseudomonas_E vancouverensis--1:evalue_avg=1.7955e-51:evalue_max=2.94e-51:evalue_min=6.51e-52:evalue_std=1.6185674221360074e-51:evalue_sum=3.591e-51:gapopen_avg=0.0:gapopen_max=0.0:gapopen_min=0.0:gapopen_std=0.0:gapopen_sum=0.0:gtdb_class_counter=:gtdb_domain_counter=:gtdb_family_counter=:gtdb_genus_counter=:gtdb_order_counter=:gtdb_phylum_counter=:gtdb_species_counter=:heptad_counter=MCP-40H--2:lbd_counter=:length_avg=104.5:length_max=108.0:length_min=101.0:length_std=4.949747468305833:length_sum=209.0:mismatch_avg=7.5:mismatch_max=10.0:mismatch_min=5.0:mismatch_std=3.5355339059327378:mismatch_sum=15.0:name=N223193:qcovhsp_avg=99.5:qcovhsp_max=100.0:qcovhsp_min=99.0:qcovhsp_std=0.7071067811865476:qcovhsp_sum=199.0:qend_avg=105.0:qend_max=108.0:qend_min=102.0:qend_std=4.242640687119285:qend_sum=210.0:qstart_avg=1.5:qstart_max=2.0:qstart_min=1.0:qstart_std=0.7071067811865476:qstart_sum=3.0:ref_name_counter=RS_GCF_008312895.1_protein.faa_NZ_VSSP01000011.1_6@PF00015_full_PFAM.476.650--2:scovhsp_avg=60.05:scovhsp_max=62.1:scovhsp_min=58.0:scovhsp_std=2.899137802864846:scovhsp_sum=120.1:send_avg=162.0:send_max=162.0:send_min=162.0:send_std=0.0:send_sum=324.0:sstart_avg=58.5:sstart_max=62.0:sstart_min=55.0:sstart_std=4.949747468305833:sstart_sum=117.0])0:6e-09[&&NHX:Sample_counter=rhizpot1--2||rhizpot3--1:Type_counter=capture--3:besthit_avg=92.46666666666665:besthit_max=95.0:besthit_min=90.7:besthit_std=2.2501851775650215:besthit_sum=277.4:bitscore_avg=163.33333333333334:bitscore_max=168.0:bitscore_min=160.0:bitscore_std=4.163331998932266:bitscore_sum=490.0:capture_class_counter=c__Alphaproteobacteria--1||c__Gammaproteobacteria--2:capture_domain_counter=d__Bacteria--3:capture_family_counter=f__Beijerinckiaceae--1||f__Pseudomonadaceae--2:capture_genus_counter=g__Methylobacterium--1||g__Pseudomonas_E--2:capture_order_counter=o__Pseudomonadales--2||o__Rhizobiales--1:capture_phylum_counter=p__Proteobacteria--3:capture_species_counter=s__Methylobacterium sp001424705--1||s__Pseudomonas_E allokribbensis--1||s__Pseudomonas_E vancouverensis--1:evalue_avg=1.1978033333333332e-51:evalue_max=2.94e-51:evalue_min=2.41e-54:evalue_std=1.543244687673777e-51:evalue_sum=3.59341e-51:gapopen_avg=0.0:gapopen_max=0.0:gapopen_min=0.0:gapopen_std=0.0:gapopen_sum=0.0:gtdb_class_counter=:gtdb_domain_counter=:gtdb_family_counter=:gtdb_genus_counter=:gtdb_order_counter=:gtdb_phylum_counter=:gtdb_species_counter=:heptad_counter=MCP-40H--3:lbd_counter=:length_avg=105.66666666666667:length_max=108.0:length_min=101.0:length_std=4.041451884327381:length_sum=317.0:mismatch_avg=8.0:mismatch_max=10.0:mismatch_min=5.0:mismatch_std=2.6457513110645907:mismatch_sum=24.0:name=N223194:qcovhsp_avg=99.66666666666667:qcovhsp_max=100.0:qcovhsp_min=99.0:qcovhsp_std=0.5773502691896257:qcovhsp_sum=299.0:qend_avg=106.0:qend_max=108.0:qend_min=102.0:qend_std=3.4641016151377544:qend_sum=318.0:qstart_avg=1.3333333333333333:qstart_max=2.0:qstart_min=1.0:qstart_std=0.5773502691896257:qstart_sum=4.0:ref_name_counter=RS_GCF_008312895.1_protein.faa_NZ_VSSP01000011.1_6@PF00015_full_PFAM.476.650--3:scovhsp_avg=60.73333333333333:scovhsp_max=62.1:scovhsp_min=58.0:scovhsp_std=2.3671361036774665:scovhsp_sum=182.2:send_avg=162.0:send_max=162.0:send_min=162.0:send_std=0.0:send_sum=486.0:sstart_avg=57.333333333333336:sstart_max=62.0:sstart_min=55.0:sstart_std=4.041451884327381:sstart_sum=172.0])0.872:0.0197193[&&NHX:Sample_counter=rhizpot1--3||rhizpot3--1:Type_counter=capture--4:besthit_avg=92.675:besthit_max=95.0:besthit_min=90.7:besthit_std=1.8839232114570539:besthit_sum=370.7:bitscore_avg=163.75:bitscore_max=168.0:bitscore_min=160.0:bitscore_std=3.5:bitscore_sum=655.0:capture_class_counter=c__Alphaproteobacteria--1||c__Gammaproteobacteria--3:capture_domain_counter=d__Bacteria--4:capture_family_counter=f__Beijerinckiaceae--1||f__Pseudomonadaceae--3:capture_genus_counter=g__Methylobacterium--1||g__Pseudomonas_E--3:capture_order_counter=o__Pseudomonadales--3||o__Rhizobiales--1:capture_phylum_counter=p__Proteobacteria--4:capture_species_counter=s__Methylobacterium sp001424705--1||s__Pseudomonas_E allokribbensis--1||s__Pseudomonas_E sp900187645--1||s__Pseudomonas_E vancouverensis--1:evalue_avg=9.103025000000002e-52:evalue_max=2.94e-51:evalue_min=2.41e-54:evalue_std=1.3850498284748942e-51:evalue_sum=3.6412100000000007e-51:gapopen_avg=0.0:gapopen_max=0.0:gapopen_min=0.0:gapopen_std=0.0:gapopen_sum=0.0:gtdb_class_counter=:gtdb_domain_counter=:gtdb_family_counter=:gtdb_genus_counter=:gtdb_order_counter=:gtdb_phylum_counter=:gtdb_species_counter=:heptad_counter=MCP-40H--4:lbd_counter=:length_avg=105.25:length_max=108.0:length_min=101.0:length_std=3.4034296427770228:length_sum=421.0:mismatch_avg=7.75:mismatch_max=10.0:mismatch_min=5.0:mismatch_std=2.217355782608345:mismatch_sum=31.0:name=N223195:qcovhsp_avg=99.75:qcovhsp_max=100.0:qcovhsp_min=99.0:qcovhsp_std=0.5:qcovhsp_sum=399.0:qend_avg=105.5:qend_max=108.0:qend_min=102.0:qend_std=3.0:qend_sum=422.0:qstart_avg=1.25:qstart_max=2.0:qstart_min=1.0:qstart_std=0.5:qstart_sum=5.0:ref_name_counter=RS_GCF_008312895.1_protein.faa_NZ_VSSP01000011.1_6@PF00015_full_PFAM.476.650--4:scovhsp_avg=60.5:scovhsp_max=62.1:scovhsp_min=58.0:scovhsp_std=1.9882991056008996:scovhsp_sum=242.0:send_avg=162.0:send_max=162.0:send_min=162.0:send_std=0.0:send_sum=648.0:sstart_avg=57.75:sstart_max=62.0:sstart_min=55.0:sstart_std=3.4034296427770228:sstart_sum=231.0],((b4532046-43be-4bad-86be-a91bc5d652df_2@MCPsignal.198.363:0.0811231[&&NHX:Sample=rhizpot1:Type=capture:besthit=87.0:bitscore=233.0:capture_class=c__DSM-4660:capture_domain=d__Bacteria:capture_family=f__Desulfatiglandaceae:capture_genus=g__B111-G9:capture_order=o__Desulfatiglandales:capture_phylum=p__Desulfobacterota:capture_species=s__B111-G9 sp003646865:evalue=6.42e-79:gapopen=0.0:heptad=MCP-40H:length=162.0:mismatch=21.0:qcovhsp=98.2:qend=165.0:qstart=4.0:ref_name=RS_GCF_008312895.1_protein.faa_NZ_VSSP01000011.1_6@PF00015_full_PFAM.476.650:scovhsp=93.1:send=162.0:sstart=1.0],(d67c4fd1-f7e7-55a2-8cfc-542d8dddefe7_6@MCPsignal.265.447:0.00780602[&&NHX:Sample=rhizpot3:Type=capture:capture_class=c__DSM-4660:capture_domain=d__Bacteria:capture_family=f__Desulfatiglandaceae:capture_genus=g__B111-G9:capture_order=o__Desulfatiglandales:capture_phylum=p__Desulfobacterota:capture_species=s__B111-G9 sp003646865:heptad=MCP-40H],(cd044fcc-dc5e-444f-bc85-20f4d206dc83_4@MCPsignal.24.82:5.99384[&&NHX:Sample=rhizpot1:Type=capture:capture_class=c__Gammaproteobacteria:capture_domain=d__Bacteria:capture_family=f__GCF-002020875:capture_genus=g__Thiopontia:capture_order=o__GCF-002020875:capture_phylum=p__Proteobacteria:capture_species=s__Thiopontia sp018648825:heptad=MCP-36H],(e0a06dbc-73ec-4d47-87db-728f583ff342_6@MCPsignal.24.110:0.00690518[&&NHX:Sample=rhizpot1:Type=capture:capture_class=c__Actinomycetia:capture_domain=d__Bacteria:capture_family=f__Micromonosporaceae:capture_genus=g__Actinoplanes:capture_order=o__Mycobacteriales:capture_phylum=p__Actinobacteriota:capture_species=s__Actinoplanes caeruleus:heptad=MCP-40H],cdfcc3ed-408c-483e-8e98-411b0c2ba3be_1@MCPsignal.21.116:5e-09[&&NHX:Sample=rhizpot2:Type=capture:besthit=93.7:bitscore=148.0:capture_class=c__Actinomycetia:capture_domain=d__Bacteria:capture_family=f__Micromonosporaceae:capture_genus=g__Actinoplanes:capture_order=o__Mycobacteriales:capture_phylum=p__Actinobacteriota:capture_species=s__Actinoplanes caeruleus:evalue=1.61e-46:gapopen=0.0:heptad=MCP-40H:length=95.0:mismatch=6.0:qcovhsp=100.0:qend=95.0:qstart=1.0:ref_name=RS_GCF_008312895.1_protein.faa_NZ_VSSP01000011.1_6@PF00015_full_PFAM.476.650:scovhsp=54.6:send=162.0:sstart=68.0])0:6e-09[&&NHX:Sample_counter=rhizpot1--1||rhizpot2--1:Type_counter=capture--2:besthit_avg=93.7:besthit_max=93.7:besthit_min=93.7:besthit_std=0:besthit_sum=93.7:bitscore_avg=148.0:bitscore_max=148.0:bitscore_min=148.0:bitscore_std=0:bitscore_sum=148.0:capture_class_counter=c__Actinomycetia--2:capture_domain_counter=d__Bacteria--2:capture_family_counter=f__Micromonosporaceae--2:capture_genus_counter=g__Actinoplanes--2:capture_order_counter=o__Mycobacteriales--2:capture_phylum_counter=p__Actinobacteriota--2:capture_species_counter=s__Actinoplanes caeruleus--2:evalue_avg=1.61e-46:evalue_max=1.61e-46:evalue_min=1.61e-46:evalue_std=0:evalue_sum=1.61e-46:gapopen_avg=0.0:gapopen_max=0.0:gapopen_min=0.0:gapopen_std=0:gapopen_sum=0.0:gtdb_class_counter=:gtdb_domain_counter=:gtdb_family_counter=:gtdb_genus_counter=:gtdb_order_counter=:gtdb_phylum_counter=:gtdb_species_counter=:heptad_counter=MCP-40H--2:lbd_counter=:length_avg=95.0:length_max=95.0:length_min=95.0:length_std=0:length_sum=95.0:mismatch_avg=6.0:mismatch_max=6.0:mismatch_min=6.0:mismatch_std=0:mismatch_sum=6.0:name=N223201:qcovhsp_avg=100.0:qcovhsp_max=100.0:qcovhsp_min=100.0:qcovhsp_std=0:qcovhsp_sum=100.0:qend_avg=95.0:qend_max=95.0:qend_min=95.0:qend_std=0:qend_sum=95.0:qstart_avg=1.0:qstart_max=1.0:qstart_min=1.0:qstart_std=0:qstart_sum=1.0:ref_name_counter=RS_GCF_008312895.1_protein.faa_NZ_VSSP01000011.1_6@PF00015_full_PFAM.476.650--1:scovhsp_avg=54.6:scovhsp_max=54.6:scovhsp_min=54.6:scovhsp_std=0:scovhsp_sum=54.6:send_avg=162.0:send_max=162.0:send_min=162.0:send_std=0:send_sum=162.0:sstart_avg=68.0:sstart_max=68.0:sstart_min=68.0:sstart_std=0:sstart_sum=68.0])0.574:0.0134387[&&NHX:Sample_counter=rhizpot1--2||rhizpot2--1:Type_counter=capture--3:besthit_avg=93.7:besthit_max=93.7:besthit_min=93.7:besthit_std=0:besthit_sum=93.7:bitscore_avg=148.0:bitscore_max=148.0:bitscore_min=148.0:bitscore_std=0:bitscore_sum=148.0:capture_class_counter=c__Actinomycetia--2||c__Gammaproteobacteria--1:capture_domain_counter=d__Bacteria--3:capture_family_counter=f__GCF-002020875--1||f__Micromonosporaceae--2:capture_genus_counter=g__Actinoplanes--2||g__Thiopontia--1:capture_order_counter=o__GCF-002020875--1||o__Mycobacteriales--2:capture_phylum_counter=p__Actinobacteriota--2||p__Proteobacteria--1:capture_species_counter=s__Actinoplanes caeruleus--2||s__Thiopontia sp018648825--1:evalue_avg=1.61e-46:evalue_max=1.61e-46:evalue_min=1.61e-46:evalue_std=0:evalue_sum=1.61e-46:gapopen_avg=0.0:gapopen_max=0.0:gapopen_min=0.0:gapopen_std=0:gapopen_sum=0.0:gtdb_class_counter=:gtdb_domain_counter=:gtdb_family_counter=:gtdb_genus_counter=:gtdb_order_counter=:gtdb_phylum_counter=:gtdb_species_counter=:heptad_counter=MCP-36H--1||MCP-40H--2:lbd_counter=:length_avg=95.0:length_max=95.0:length_min=95.0:length_std=0:length_sum=95.0:mismatch_avg=6.0:mismatch_max=6.0:mismatch_min=6.0:mismatch_std=0:mismatch_sum=6.0:name=N223202:qcovhsp_avg=100.0:qcovhsp_max=100.0:qcovhsp_min=100.0:qcovhsp_std=0:qcovhsp_sum=100.0:qend_avg=95.0:qend_max=95.0:qend_min=95.0:qend_std=0:qend_sum=95.0:qstart_avg=1.0:qstart_max=1.0:qstart_min=1.0:qstart_std=0:qstart_sum=1.0:ref_name_counter=RS_GCF_008312895.1_protein.faa_NZ_VSSP01000011.1_6@PF00015_full_PFAM.476.650--1:scovhsp_avg=54.6:scovhsp_max=54.6:scovhsp_min=54.6:scovhsp_std=0:scovhsp_sum=54.6:send_avg=162.0:send_max=162.0:send_min=162.0:send_std=0:send_sum=162.0:sstart_avg=68.0:sstart_max=68.0:sstart_min=68.0:sstart_std=0:sstart_sum=68.0])0:5e-09[&&NHX:Sample_counter=rhizpot1--2||rhizpot2--1||rhizpot3--1:Type_counter=capture--4:besthit_avg=93.7:besthit_max=93.7:besthit_min=93.7:besthit_std=0:besthit_sum=93.7:bitscore_avg=148.0:bitscore_max=148.0:bitscore_min=148.0:bitscore_std=0:bitscore_sum=148.0:capture_class_counter=c__Actinomycetia--2||c__DSM-4660--1||c__Gammaproteobacteria--1:capture_domain_counter=d__Bacteria--4:capture_family_counter=f__Desulfatiglandaceae--1||f__GCF-002020875--1||f__Micromonosporaceae--2:capture_genus_counter=g__Actinoplanes--2||g__B111-G9--1||g__Thiopontia--1:capture_order_counter=o__Desulfatiglandales--1||o__GCF-002020875--1||o__Mycobacteriales--2:capture_phylum_counter=p__Actinobacteriota--2||p__Desulfobacterota--1||p__Proteobacteria--1:capture_species_counter=s__Actinoplanes caeruleus--2||s__B111-G9 sp003646865--1||s__Thiopontia sp018648825--1:evalue_avg=1.61e-46:evalue_max=1.61e-46:evalue_min=1.61e-46:evalue_std=0:evalue_sum=1.61e-46:gapopen_avg=0.0:gapopen_max=0.0:gapopen_min=0.0:gapopen_std=0:gapopen_sum=0.0:gtdb_class_counter=:gtdb_domain_counter=:gtdb_family_counter=:gtdb_genus_counter=:gtdb_order_counter=:gtdb_phylum_counter=:gtdb_species_counter=:heptad_counter=MCP-36H--1||MCP-40H--3:lbd_counter=:length_avg=95.0:length_max=95.0:length_min=95.0:length_std=0:length_sum=95.0:mismatch_avg=6.0:mismatch_max=6.0:mismatch_min=6.0:mismatch_std=0:mismatch_sum=6.0:name=N223203:qcovhsp_avg=100.0:qcovhsp_max=100.0:qcovhsp_min=100.0:qcovhsp_std=0:qcovhsp_sum=100.0:qend_avg=95.0:qend_max=95.0:qend_min=95.0:qend_std=0:qend_sum=95.0:qstart_avg=1.0:qstart_max=1.0:qstart_min=1.0:qstart_std=0:qstart_sum=1.0:ref_name_counter=RS_GCF_008312895.1_protein.faa_NZ_VSSP01000011.1_6@PF00015_full_PFAM.476.650--1:scovhsp_avg=54.6:scovhsp_max=54.6:scovhsp_min=54.6:scovhsp_std=0:scovhsp_sum=54.6:send_avg=162.0:send_max=162.0:send_min=162.0:send_std=0:send_sum=162.0:sstart_avg=68.0:sstart_max=68.0:sstart_min=68.0:sstart_std=0:sstart_sum=68.0])0:5e-09[&&NHX:Sample_counter=rhizpot1--3||rhizpot2--1||rhizpot3--1:Type_counter=capture--5:besthit_avg=90.35:besthit_max=93.7:besthit_min=87.0:besthit_std=4.737615433949871:besthit_sum=180.7:bitscore_avg=190.5:bitscore_max=233.0:bitscore_min=148.0:bitscore_std=60.10407640085654:bitscore_sum=381.0:capture_class_counter=c__Actinomycetia--2||c__DSM-4660--2||c__Gammaproteobacteria--1:capture_domain_counter=d__Bacteria--5:capture_family_counter=f__Desulfatiglandaceae--2||f__GCF-002020875--1||f__Micromonosporaceae--2:capture_genus_counter=g__Actinoplanes--2||g__B111-G9--2||g__Thiopontia--1:capture_order_counter=o__Desulfatiglandales--2||o__GCF-002020875--1||o__Mycobacteriales--2:capture_phylum_counter=p__Actinobacteriota--2||p__Desulfobacterota--2||p__Proteobacteria--1:capture_species_counter=s__Actinoplanes caeruleus--2||s__B111-G9 sp003646865--2||s__Thiopontia sp018648825--1:evalue_avg=8.05e-47:evalue_max=1.61e-46:evalue_min=6.42e-79:evalue_std=1.1384419177103416e-46:evalue_sum=1.61e-46:gapopen_avg=0.0:gapopen_max=0.0:gapopen_min=0.0:gapopen_std=0.0:gapopen_sum=0.0:gtdb_class_counter=:gtdb_domain_counter=:gtdb_family_counter=:gtdb_genus_counter=:gtdb_order_counter=:gtdb_phylum_counter=:gtdb_species_counter=:heptad_counter=MCP-36H--1||MCP-40H--4:lbd_counter=:length_avg=128.5:length_max=162.0:length_min=95.0:length_std=47.37615433949868:length_sum=257.0:mismatch_avg=13.5:mismatch_max=21.0:mismatch_min=6.0:mismatch_std=10.606601717798213:mismatch_sum=27.0:name=N223204:qcovhsp_avg=99.1:qcovhsp_max=100.0:qcovhsp_min=98.2:qcovhsp_std=1.2727922061357835:qcovhsp_sum=198.2:qend_avg=130.0:qend_max=165.0:qend_min=95.0:qend_std=49.49747468305833:qend_sum=260.0:qstart_avg=2.5:qstart_max=4.0:qstart_min=1.0:qstart_std=2.1213203435596424:qstart_sum=5.0:ref_name_counter=RS_GCF_008312895.1_protein.faa_NZ_VSSP01000011.1_6@PF00015_full_PFAM.476.650--2:scovhsp_avg=73.85:scovhsp_max=93.1:scovhsp_min=54.6:scovhsp_std=27.223611075682076:scovhsp_sum=147.7:send_avg=162.0:send_max=162.0:send_min=162.0:send_std=0.0:send_sum=324.0:sstart_avg=34.5:sstart_max=68.0:sstart_min=1.0:sstart_std=47.37615433949868:sstart_sum=69.0],(bfb10ae3-21ae-48cf-b776-ce87de55b6d1_6@MCPsignal.23.123:0.00692103[&&NHX:Sample=rhizpot3:Type=capture:besthit=94.0:bitscore=162.0:capture_class=c__Gammaproteobacteria:capture_domain=d__Bacteria:capture_family=f__Rhodocyclaceae:capture_genus=g__Zoogloea:capture_order=o__Burkholderiales:capture_phylum=p__Proteobacteria:capture_species=s__Zoogloea sp012927165:evalue=6.68e-52:gapopen=0.0:heptad=MCP-40H:length=100.0:mismatch=6.0:qcovhsp=100.0:qend=100.0:qstart=1.0:ref_name=RS_GCF_008312895.1_protein.faa_NZ_VSSP01000011.1_6@PF00015_full_PFAM.476.650:scovhsp=57.5:send=155.0:sstart=56.0],(ca1e0dc7-539a-4eab-882a-251989843875_6@MCPsignal.263.446:5e-09[&&NHX:Sample=rhizpot3:Type=capture:capture_class=c__Gammaproteobacteria:capture_domain=d__Bacteria:capture_family=f__Xanthomonadaceae:capture_genus=g__Luteimonas:capture_order=o__Xanthomonadales:capture_phylum=p__Proteobacteria:capture_species=s__Luteimonas marina:heptad=MCP-40H],b84b4e67-5a75-4bf3-943e-390291a87f13_2@MCPsignal.921.1062:0.0104976[&&NHX:Sample=rhizpot1:Type=capture:besthit=90.4:bitscore=216.0:capture_class=c__Gammaproteobacteria:capture_domain=d__Bacteria:capture_family=f__Burkholderiaceae:capture_genus=g__Burkholderia:capture_order=o__Burkholderiales:capture_phylum=p__Proteobacteria:capture_species=s__Burkholderia plantarii:evalue=1.95e-72:gapopen=0.0:heptad=MCP-40H:length=135.0:mismatch=13.0:qcovhsp=95.7:qend=141.0:qstart=7.0:ref_name=RS_GCF_014200755.1_protein.faa_NZ_JACHCM010000007.1_108@PF00015_full_PFAM.464.652:scovhsp=71.8:send=135.0:sstart=1.0])0:5e-09[&&NHX:Sample_counter=rhizpot1--1||rhizpot3--1:Type_counter=capture--2:besthit_avg=90.4:besthit_max=90.4:besthit_min=90.4:besthit_std=0:besthit_sum=90.4:bitscore_avg=216.0:bitscore_max=216.0:bitscore_min=216.0:bitscore_std=0:bitscore_sum=216.0:capture_class_counter=c__Gammaproteobacteria--2:capture_domain_counter=d__Bacteria--2:capture_family_counter=f__Burkholderiaceae--1||f__Xanthomonadaceae--1:capture_genus_counter=g__Burkholderia--1||g__Luteimonas--1:capture_order_counter=o__Burkholderiales--1||o__Xanthomonadales--1:capture_phylum_counter=p__Proteobacteria--2:capture_species_counter=s__Burkholderia plantarii--1||s__Luteimonas marina--1:evalue_avg=1.95e-72:evalue_max=1.95e-72:evalue_min=1.95e-72:evalue_std=0:evalue_sum=1.95e-72:gapopen_avg=0.0:gapopen_max=0.0:gapopen_min=0.0:gapopen_std=0:gapopen_sum=0.0:gtdb_class_counter=:gtdb_domain_counter=:gtdb_family_counter=:gtdb_genus_counter=:gtdb_order_counter=:gtdb_phylum_counter=:gtdb_species_counter=:heptad_counter=MCP-40H--2:lbd_counter=:length_avg=135.0:length_max=135.0:length_min=135.0:length_std=0:length_sum=135.0:mismatch_avg=13.0:mismatch_max=13.0:mismatch_min=13.0:mismatch_std=0:mismatch_sum=13.0:name=N223208:qcovhsp_avg=95.7:qcovhsp_max=95.7:qcovhsp_min=95.7:qcovhsp_std=0:qcovhsp_sum=95.7:qend_avg=141.0:qend_max=141.0:qend_min=141.0:qend_std=0:qend_sum=141.0:qstart_avg=7.0:qstart_max=7.0:qstart_min=7.0:qstart_std=0:qstart_sum=7.0:ref_name_counter=RS_GCF_014200755.1_protein.faa_NZ_JACHCM010000007.1_108@PF00015_full_PFAM.464.652--1:scovhsp_avg=71.8:scovhsp_max=71.8:scovhsp_min=71.8:scovhsp_std=0:scovhsp_sum=71.8:send_avg=135.0:send_max=135.0:send_min=135.0:send_std=0:send_sum=135.0:sstart_avg=1.0:sstart_max=1.0:sstart_min=1.0:sstart_std=0:sstart_sum=1.0])0.848:0.00389769[&&NHX:Sample_counter=rhizpot1--1||rhizpot3--2:Type_counter=capture--3:besthit_avg=92.2:besthit_max=94.0:besthit_min=90.4:besthit_std=2.545584412271567:besthit_sum=184.4:bitscore_avg=189.0:bitscore_max=216.0:bitscore_min=162.0:bitscore_std=38.18376618407357:bitscore_sum=378.0:capture_class_counter=c__Gammaproteobacteria--3:capture_domain_counter=d__Bacteria--3:capture_family_counter=f__Burkholderiaceae--1||f__Rhodocyclaceae--1||f__Xanthomonadaceae--1:capture_genus_counter=g__Burkholderia--1||g__Luteimonas--1||g__Zoogloea--1:capture_order_counter=o__Burkholderiales--2||o__Xanthomonadales--1:capture_phylum_counter=p__Proteobacteria--3:capture_species_counter=s__Burkholderia plantarii--1||s__Luteimonas marina--1||s__Zoogloea sp012927165--1:evalue_avg=3.34e-52:evalue_max=6.68e-52:evalue_min=1.95e-72:evalue_std=4.723473298326138e-52:evalue_sum=6.68e-52:gapopen_avg=0.0:gapopen_max=0.0:gapopen_min=0.0:gapopen_std=0.0:gapopen_sum=0.0:gtdb_class_counter=:gtdb_domain_counter=:gtdb_family_counter=:gtdb_genus_counter=:gtdb_order_counter=:gtdb_phylum_counter=:gtdb_species_counter=:heptad_counter=MCP-40H--3:lbd_counter=:length_avg=117.5:length_max=135.0:length_min=100.0:length_std=24.748737341529164:length_sum=235.0:mismatch_avg=9.5:mismatch_max=13.0:mismatch_min=6.0:mismatch_std=4.949747468305833:mismatch_sum=19.0:name=N223209:qcovhsp_avg=97.85:qcovhsp_max=100.0:qcovhsp_min=95.7:qcovhsp_std=3.0405591591021524:qcovhsp_sum=195.7:qend_avg=120.5:qend_max=141.0:qend_min=100.0:qend_std=28.991378028648448:qend_sum=241.0:qstart_avg=4.0:qstart_max=7.0:qstart_min=1.0:qstart_std=4.242640687119285:qstart_sum=8.0:ref_name_counter=RS_GCF_008312895.1_protein.faa_NZ_VSSP01000011.1_6@PF00015_full_PFAM.476.650--1||RS_GCF_014200755.1_protein.faa_NZ_JACHCM010000007.1_108@PF00015_full_PFAM.464.652--1:scovhsp_avg=64.65:scovhsp_max=71.8:scovhsp_min=57.5:scovhsp_std=10.111626970967627:scovhsp_sum=129.3:send_avg=145.0:send_max=155.0:send_min=135.0:send_std=14.142135623730951:send_sum=290.0:sstart_avg=28.5:sstart_max=56.0:sstart_min=1.0:sstart_std=38.890872965260115:sstart_sum=57.0])0:5e-09[&&NHX:Sample_counter=rhizpot1--4||rhizpot2--1||rhizpot3--3:Type_counter=capture--8:besthit_avg=91.275:besthit_max=94.0:besthit_min=87.0:besthit_std=3.283671725370854:besthit_sum=365.1:bitscore_avg=189.75:bitscore_max=233.0:bitscore_min=148.0:bitscore_std=41.1207571266224:bitscore_sum=759.0:capture_class_counter=c__Actinomycetia--2||c__DSM-4660--2||c__Gammaproteobacteria--4:capture_domain_counter=d__Bacteria--8:capture_family_counter=f__Burkholderiaceae--1||f__Desulfatiglandaceae--2||f__GCF-002020875--1||f__Micromonosporaceae--2||f__Rhodocyclaceae--1||f__Xanthomonadaceae--1:capture_genus_counter=g__Actinoplanes--2||g__B111-G9--2||g__Burkholderia--1||g__Luteimonas--1||g__Thiopontia--1||g__Zoogloea--1:capture_order_counter=o__Burkholderiales--2||o__Desulfatiglandales--2||o__GCF-002020875--1||o__Mycobacteriales--2||o__Xanthomonadales--1:capture_phylum_counter=p__Actinobacteriota--2||p__Desulfobacterota--2||p__Proteobacteria--4:capture_species_counter=s__Actinoplanes caeruleus--2||s__B111-G9 sp003646865--2||s__Burkholderia plantarii--1||s__Luteimonas marina--1||s__Thiopontia sp018648825--1||s__Zoogloea sp012927165--1:evalue_avg=4.0250167e-47:evalue_max=1.61e-46:evalue_min=6.42e-79:evalue_std=8.049988866728257e-47:evalue_sum=1.61000668e-46:gapopen_avg=0.0:gapopen_max=0.0:gapopen_min=0.0:gapopen_std=0.0:gapopen_sum=0.0:gtdb_class_counter=:gtdb_domain_counter=:gtdb_family_counter=:gtdb_genus_counter=:gtdb_order_counter=:gtdb_phylum_counter=:gtdb_species_counter=:heptad_counter=MCP-36H--1||MCP-40H--7:lbd_counter=:length_avg=123.0:length_max=162.0:length_min=95.0:length_std=31.506613062445584:length_sum=492.0:mismatch_avg=11.5:mismatch_max=21.0:mismatch_min=6.0:mismatch_std=7.14142842854285:mismatch_sum=46.0:name=N223210:qcovhsp_avg=98.475:qcovhsp_max=100.0:qcovhsp_min=95.7:qcovhsp_std=2.0353132437047603:qcovhsp_sum=393.9:qend_avg=125.25:qend_max=165.0:qend_min=95.0:qend_std=33.56957948301805:qend_sum=501.0:qstart_avg=3.25:qstart_max=7.0:qstart_min=1.0:qstart_std=2.8722813232690143:qstart_sum=13.0:ref_name_counter=RS_GCF_008312895.1_protein.faa_NZ_VSSP01000011.1_6@PF00015_full_PFAM.476.650--3||RS_GCF_014200755.1_protein.faa_NZ_JACHCM010000007.1_108@PF00015_full_PFAM.464.652--1:scovhsp_avg=69.25:scovhsp_max=93.1:scovhsp_min=54.6:scovhsp_std=17.587969373030717:scovhsp_sum=277.0:send_avg=153.5:send_max=162.0:send_min=135.0:send_std=12.767145334803704:send_sum=614.0:sstart_avg=31.5:sstart_max=68.0:sstart_min=1.0:sstart_std=35.557465226494045:sstart_sum=126.0])0:6e-09[&&NHX:Sample_counter=rhizpot1--7||rhizpot2--1||rhizpot3--4:Type_counter=capture--12:besthit_avg=91.975:besthit_max=95.0:besthit_min=87.0:besthit_std=2.5888497169868425:besthit_sum=735.8:bitscore_avg=176.75:bitscore_max=233.0:bitscore_min=148.0:bitscore_std=30.382090589217665:bitscore_sum=1414.0:capture_class_counter=c__Actinomycetia--2||c__Alphaproteobacteria--1||c__DSM-4660--2||c__Gammaproteobacteria--7:capture_domain_counter=d__Bacteria--12:capture_family_counter=f__Beijerinckiaceae--1||f__Burkholderiaceae--1||f__Desulfatiglandaceae--2||f__GCF-002020875--1||f__Micromonosporaceae--2||f__Pseudomonadaceae--3||f__Rhodocyclaceae--1||f__Xanthomonadaceae--1:capture_genus_counter=g__Actinoplanes--2||g__B111-G9--2||g__Burkholderia--1||g__Luteimonas--1||g__Methylobacterium--1||g__Pseudomonas_E--3||g__Thiopontia--1||g__Zoogloea--1:capture_order_counter=o__Burkholderiales--2||o__Desulfatiglandales--2||o__GCF-002020875--1||o__Mycobacteriales--2||o__Pseudomonadales--3||o__Rhizobiales--1||o__Xanthomonadales--1:capture_phylum_counter=p__Actinobacteriota--2||p__Desulfobacterota--2||p__Proteobacteria--8:capture_species_counter=s__Actinoplanes caeruleus--2||s__B111-G9 sp003646865--2||s__Burkholderia plantarii--1||s__Luteimonas marina--1||s__Methylobacterium sp001424705--1||s__Pseudomonas_E allokribbensis--1||s__Pseudomonas_E sp900187645--1||s__Pseudomonas_E vancouverensis--1||s__Thiopontia sp018648825--1||s__Zoogloea sp012927165--1:evalue_avg=2.012553865125e-47:evalue_max=1.61e-46:evalue_min=6.42e-79:evalue_std=5.692187824615701e-47:evalue_sum=1.6100430921e-46:gapopen_avg=0.0:gapopen_max=0.0:gapopen_min=0.0:gapopen_std=0.0:gapopen_sum=0.0:gtdb_class_counter=:gtdb_domain_counter=:gtdb_family_counter=:gtdb_genus_counter=:gtdb_order_counter=:gtdb_phylum_counter=:gtdb_species_counter=:heptad_counter=MCP-36H--1||MCP-40H--11:lbd_counter=:length_avg=114.125:length_max=162.0:length_min=95.0:length_std=22.812512230916486:length_sum=913.0:mismatch_avg=9.625:mismatch_max=21.0:mismatch_min=5.0:mismatch_std=5.2898150116183515:mismatch_sum=77.0:name=N223211:qcovhsp_avg=99.1125:qcovhsp_max=100.0:qcovhsp_min=95.7:qcovhsp_std=1.5319805108793918:qcovhsp_sum=792.9:qend_avg=115.375:qend_max=165.0:qend_min=95.0:qend_std=24.459514654687183:qend_sum=923.0:qstart_avg=2.25:qstart_max=7.0:qstart_min=1.0:qstart_std=2.187627547301936:qstart_sum=18.0:ref_name_counter=RS_GCF_008312895.1_protein.faa_NZ_VSSP01000011.1_6@PF00015_full_PFAM.476.650--7||RS_GCF_014200755.1_protein.faa_NZ_JACHCM010000007.1_108@PF00015_full_PFAM.464.652--1:scovhsp_avg=64.875:scovhsp_max=93.1:scovhsp_min=54.6:scovhsp_std=12.495684969506186:scovhsp_sum=519.0:send_avg=157.75:send_max=162.0:send_min=135.0:send_std=9.513148795220223:send_sum=1262.0:sstart_avg=44.625:sstart_max=68.0:sstart_min=1.0:sstart_std=27.270798091941288:sstart_sum=357.0])0:5e-09[&&NHX:Sample_counter=rhizpot1--8||rhizpot2--1||rhizpot3--4:Type_counter=capture--13:besthit_avg=92.30000000000001:besthit_max=95.0:besthit_min=87.0:besthit_std=2.6105554964413225:besthit_sum=830.7:bitscore_avg=181.22222222222223:bitscore_max=233.0:bitscore_min=148.0:bitscore_std=31.427606406540804:bitscore_sum=1631.0:capture_class_counter=c__Actinomycetia--2||c__Alphaproteobacteria--1||c__DSM-4660--2||c__Gammaproteobacteria--8:capture_domain_counter=d__Bacteria--13:capture_family_counter=f__Beijerinckiaceae--1||f__Burkholderiaceae--2||f__Desulfatiglandaceae--2||f__GCF-002020875--1||f__Micromonosporaceae--2||f__Pseudomonadaceae--3||f__Rhodocyclaceae--1||f__Xanthomonadaceae--1:capture_genus_counter=g__Actinoplanes--2||g__Aquabacterium--1||g__B111-G9--2||g__Burkholderia--1||g__Luteimonas--1||g__Methylobacterium--1||g__Pseudomonas_E--3||g__Thiopontia--1||g__Zoogloea--1:capture_order_counter=o__Burkholderiales--3||o__Desulfatiglandales--2||o__GCF-002020875--1||o__Mycobacteriales--2||o__Pseudomonadales--3||o__Rhizobiales--1||o__Xanthomonadales--1:capture_phylum_counter=p__Actinobacteriota--2||p__Desulfobacterota--2||p__Proteobacteria--9:capture_species_counter=s__Actinoplanes caeruleus--2||s__Aquabacterium commune--1||s__B111-G9 sp003646865--2||s__Burkholderia plantarii--1||s__Luteimonas marina--1||s__Methylobacterium sp001424705--1||s__Pseudomonas_E allokribbensis--1||s__Pseudomonas_E sp900187645--1||s__Pseudomonas_E vancouverensis--1||s__Thiopontia sp018648825--1||s__Zoogloea sp012927165--1:evalue_avg=1.788936769e-47:evalue_max=1.61e-46:evalue_min=6.42e-79:evalue_std=5.366648712462901e-47:evalue_sum=1.6100430921e-46:gapopen_avg=0.0:gapopen_max=0.0:gapopen_min=0.0:gapopen_std=0.0:gapopen_sum=0.0:gtdb_class_counter=:gtdb_domain_counter=:gtdb_family_counter=:gtdb_genus_counter=:gtdb_order_counter=:gtdb_phylum_counter=:gtdb_species_counter=:heptad_counter=MCP-36H--1||MCP-40H--12:lbd_counter=:length_avg=116.66666666666667:length_max=162.0:length_min=95.0:length_std=22.66053838724932:length_sum=1050.0:mismatch_avg=9.333333333333334:mismatch_max=21.0:mismatch_min=5.0:mismatch_std=5.024937810560445:mismatch_sum=84.0:name=N223212:qcovhsp_avg=99.13333333333334:qcovhsp_max=100.0:qcovhsp_min=95.7:qcovhsp_std=1.434398828778104:qcovhsp_sum=892.2:qend_avg=117.88888888888889:qend_max=165.0:qend_min=95.0:qend_std=24.090685152380185:qend_sum=1061.0:qstart_avg=2.2222222222222223:qstart_max=7.0:qstart_min=1.0:qstart_std=2.048034287907418:qstart_sum=20.0:ref_name_counter=RS_GCF_008312895.1_protein.faa_NZ_VSSP01000011.1_6@PF00015_full_PFAM.476.650--8||RS_GCF_014200755.1_protein.faa_NZ_JACHCM010000007.1_108@PF00015_full_PFAM.464.652--1:scovhsp_avg=66.41111111111111:scovhsp_max=93.1:scovhsp_min=54.6:scovhsp_std=12.564279171966495:scovhsp_sum=597.7:send_avg=158.22222222222223:send_max=162.0:send_min=135.0:send_std=9.010795993942182:send_sum=1424.0:sstart_avg=42.55555555555556:sstart_max=68.0:sstart_min=1.0:sstart_std=26.254100208877432:sstart_sum=383.0])0:5e-09[&&NHX:Sample_counter=rhizpot1--8||rhizpot2--2||rhizpot3--4:Type_counter=capture--14:besthit_avg=92.3:besthit_max=95.0:besthit_min=87.0:besthit_std=2.610555496441323:besthit_sum=830.6999999999999:bitscore_avg=181.22222222222223:bitscore_max=233.0:bitscore_min=148.0:bitscore_std=31.427606406540804:bitscore_sum=1631.0:capture_class_counter=c__Actinomycetia--2||c__Alphaproteobacteria--1||c__DSM-4660--2||c__Gammaproteobacteria--9:capture_domain_counter=d__Bacteria--14:capture_family_counter=f__Beijerinckiaceae--1||f__Burkholderiaceae--3||f__Desulfatiglandaceae--2||f__GCF-002020875--1||f__Micromonosporaceae--2||f__Pseudomonadaceae--3||f__Rhodocyclaceae--1||f__Xanthomonadaceae--1:capture_genus_counter=g__Actinoplanes--2||g__Aquabacterium--1||g__B111-G9--2||g__Burkholderia--2||g__Luteimonas--1||g__Methylobacterium--1||g__Pseudomonas_E--3||g__Thiopontia--1||g__Zoogloea--1:capture_order_counter=o__Burkholderiales--4||o__Desulfatiglandales--2||o__GCF-002020875--1||o__Mycobacteriales--2||o__Pseudomonadales--3||o__Rhizobiales--1||o__Xanthomonadales--1:capture_phylum_counter=p__Actinobacteriota--2||p__Desulfobacterota--2||p__Proteobacteria--10:capture_species_counter=s__Actinoplanes caeruleus--2||s__Aquabacterium commune--1||s__B111-G9 sp003646865--2||s__Burkholderia plantarii--2||s__Luteimonas marina--1||s__Methylobacterium sp001424705--1||s__Pseudomonas_E allokribbensis--1||s__Pseudomonas_E sp900187645--1||s__Pseudomonas_E vancouverensis--1||s__Thiopontia sp018648825--1||s__Zoogloea sp012927165--1:evalue_avg=1.788936769e-47:evalue_max=1.61e-46:evalue_min=6.42e-79:evalue_std=5.366648712462901e-47:evalue_sum=1.6100430921e-46:gapopen_avg=0.0:gapopen_max=0.0:gapopen_min=0.0:gapopen_std=0.0:gapopen_sum=0.0:gtdb_class_counter=:gtdb_domain_counter=:gtdb_family_counter=:gtdb_genus_counter=:gtdb_order_counter=:gtdb_phylum_counter=:gtdb_species_counter=:heptad_counter=MCP-36H--1||MCP-40H--13:lbd_counter=:length_avg=116.66666666666667:length_max=162.0:length_min=95.0:length_std=22.66053838724932:length_sum=1050.0:mismatch_avg=9.333333333333334:mismatch_max=21.0:mismatch_min=5.0:mismatch_std=5.024937810560445:mismatch_sum=84.0:name=N223213:qcovhsp_avg=99.13333333333333:qcovhsp_max=100.0:qcovhsp_min=95.7:qcovhsp_std=1.434398828778104:qcovhsp_sum=892.1999999999999:qend_avg=117.88888888888889:qend_max=165.0:qend_min=95.0:qend_std=24.090685152380185:qend_sum=1061.0:qstart_avg=2.2222222222222223:qstart_max=7.0:qstart_min=1.0:qstart_std=2.048034287907418:qstart_sum=20.0:ref_name_counter=RS_GCF_008312895.1_protein.faa_NZ_VSSP01000011.1_6@PF00015_full_PFAM.476.650--8||RS_GCF_014200755.1_protein.faa_NZ_JACHCM010000007.1_108@PF00015_full_PFAM.464.652--1:scovhsp_avg=66.41111111111111:scovhsp_max=93.1:scovhsp_min=54.6:scovhsp_std=12.564279171966495:scovhsp_sum=597.7:send_avg=158.22222222222223:send_max=162.0:send_min=135.0:send_std=9.010795993942182:send_sum=1424.0:sstart_avg=42.55555555555556:sstart_max=68.0:sstart_min=1.0:sstart_std=26.25410020887743:sstart_sum=383.0])0:5e-09[&&NHX:Sample_counter=rhizpot1--20||rhizpot2--2||rhizpot3--16:Type_counter=GTDB--2||capture--38:besthit_avg=93.65833333333335:besthit_max=97.8:besthit_min=87.0:besthit_std=2.6106665260321793:besthit_sum=2247.8:bitscore_avg=205.91666666666666:bitscore_max=255.0:bitscore_min=148.0:bitscore_std=34.026737142719256:bitscore_sum=4942.0:capture_class_counter=c__Actinomycetia--2||c__Alphaproteobacteria--7||c__Clostridia--1||c__DSM-4660--2||c__Gammaproteobacteria--26:capture_domain_counter=d__Bacteria--38:capture_family_counter=f__Beijerinckiaceae--1||f__Burkholderiaceae--10||f__Desulfatiglandaceae--2||f__Enterobacteriaceae--8||f__GCF-002020875--1||f__Lachnospiraceae--1||f__Micromonosporaceae--2||f__Pseudomonadaceae--3||f__Rhodocyclaceae--2||f__Sphingomonadaceae--6||f__Xanthomonadaceae--2:capture_genus_counter=g__14-2--1||g__Achromobacter--1||g__Actinoplanes--2||g__Aquabacterium--4||g__B111-G9--2||g__Burkholderia--3||g__Cedecea--1||g__Kosakonia--7||g__Luteimonas--2||g__Methylobacterium--1||g__Paucimonas--1||g__Pseudomonas_E--3||g__Ralstonia--1||g__Sphingomonas--6||g__Thiopontia--1||g__Zoogloea--2:capture_order_counter=o__Burkholderiales--12||o__Desulfatiglandales--2||o__Enterobacterales--8||o__GCF-002020875--1||o__Lachnospirales--1||o__Mycobacteriales--2||o__Pseudomonadales--3||o__Rhizobiales--1||o__Sphingomonadales--6||o__Xanthomonadales--2:capture_phylum_counter=p__Actinobacteriota--2||p__Desulfobacterota--2||p__Firmicutes_A--1||p__Proteobacteria--33:capture_species_counter=s__14-2 sp000403315--1||s__Achromobacter marplatensis--1||s__Actinoplanes caeruleus--2||s__Aquabacterium commune--4||s__B111-G9 sp003646865--2||s__Burkholderia plantarii--3||s__Cedecea neteri_A--1||s__Kosakonia oryzae--7||s__Luteimonas marina--1||s__Luteimonas sp008312895--1||s__Methylobacterium sp001424705--1||s__Paucimonas sp018241865--1||s__Pseudomonas_E allokribbensis--1||s__Pseudomonas_E sp900187645--1||s__Pseudomonas_E vancouverensis--1||s__Ralstonia sp900115545--1||s__Sphingomonas kyeonggiensis_A--6||s__Thiopontia sp018648825--1||s__Zoogloea sp012927165--1||s__Zoogloea sp017309145--1:evalue_avg=6.711046217102083e-48:evalue_max=1.61e-46:evalue_min=9.04e-88:evalue_std=3.2863411870215043e-47:evalue_sum=1.6106510921045e-46:gapopen_avg=0.041666666666666664:gapopen_max=1.0:gapopen_min=0.0:gapopen_std=0.20412414523193154:gapopen_sum=1.0:gtdb_class_counter=c__Gammaproteobacteria--2:gtdb_domain_counter=d__Bacteria--2:gtdb_family_counter=f__Xanthomonadaceae--2:gtdb_genus_counter=g__Luteimonas--2:gtdb_order_counter=o__Xanthomonadales--2:gtdb_phylum_counter=p__Proteobacteria--2:gtdb_species_counter=s__Luteimonas sp008312895--1||s__Luteimonas sp013425525--1:heptad_counter=MCP-36H--1||MCP-40H--39:lbd_counter=:lca_tree=g__Luteimonas:length_avg=129.54166666666666:length_max=162.0:length_min=92.0:length_std=21.761512029201956:length_sum=3109.0:mismatch_avg=8.333333333333334:mismatch_max=21.0:mismatch_min=2.0:mismatch_std=4.340573661412155:mismatch_sum=200.0:name=N223214:qcovhsp_avg=98.51249999999999:qcovhsp_max=100.0:qcovhsp_min=95.1:qcovhsp_std=1.8671793421233465:qcovhsp_sum=2364.2999999999997:qend_avg=131.58333333333334:qend_max=165.0:qend_min=92.0:qend_std=23.340423353462132:qend_sum=3158.0:qstart_avg=3.0833333333333335:qstart_max=8.0:qstart_min=1.0:qstart_std=2.7962189792128482:qstart_sum=74.0:ref_name_counter=GB_GCA_002632325.1_protein.faa_NSJK01000002.1_196@PF00015_full_PFAM.460.651--2||RS_GCF_000426005.1_protein.faa_NZ_AUEN01000004.1_524@PF00015_full_PFAM.478.650--1||RS_GCF_000747155.1_protein.faa_NZ_AVCK01000026.1_39@PF00015_full_PFAM.470.659--4||RS_GCF_008312895.1_protein.faa_NZ_VSSP01000011.1_6@PF00015_full_PFAM.476.650--11||RS_GCF_013425525.1_protein.faa_NZ_JACCKA010000060.1_92@PF00015_full_PFAM.477.650--5||RS_GCF_014200755.1_protein.faa_NZ_JACHCM010000007.1_108@PF00015_full_PFAM.464.652--1:scovhsp_avg=72.58333333333333:scovhsp_max=93.1:scovhsp_min=53.5:scovhsp_std=11.289073850666277:scovhsp_sum=1742.0:send_avg=153.41666666666666:send_max=162.0:send_min=104.0:send_std=13.74904476260289:send_sum=3682.0:sstart_avg=24.875:sstart_max=68.0:sstart_min=1.0:sstart_std=24.145055304392532:sstart_sum=597.0])0:5e-09[&&NHX:Sample_counter=rhizpot1--21||rhizpot2--2||rhizpot3--16:Type_counter=GTDB--2||capture--39:besthit_avg=93.844:besthit_max=98.3:besthit_min=87.0:besthit_std=2.7190807270105095:besthit_sum=2346.1:bitscore_avg=205.68:bitscore_max=255.0:bitscore_min=148.0:bitscore_std=33.331316605658806:bitscore_sum=5142.0:capture_class_counter=c__Actinomycetia--2||c__Alphaproteobacteria--7||c__Clostridia--1||c__DSM-4660--2||c__Gammaproteobacteria--27:capture_domain_counter=d__Bacteria--39:capture_family_counter=f__Beijerinckiaceae--1||f__Burkholderiaceae--11||f__Desulfatiglandaceae--2||f__Enterobacteriaceae--8||f__GCF-002020875--1||f__Lachnospiraceae--1||f__Micromonosporaceae--2||f__Pseudomonadaceae--3||f__Rhodocyclaceae--2||f__Sphingomonadaceae--6||f__Xanthomonadaceae--2:capture_genus_counter=g__14-2--1||g__Achromobacter--1||g__Actinoplanes--2||g__Aquabacterium--4||g__B111-G9--2||g__Burkholderia--4||g__Cedecea--1||g__Kosakonia--7||g__Luteimonas--2||g__Methylobacterium--1||g__Paucimonas--1||g__Pseudomonas_E--3||g__Ralstonia--1||g__Sphingomonas--6||g__Thiopontia--1||g__Zoogloea--2:capture_order_counter=o__Burkholderiales--13||o__Desulfatiglandales--2||o__Enterobacterales--8||o__GCF-002020875--1||o__Lachnospirales--1||o__Mycobacteriales--2||o__Pseudomonadales--3||o__Rhizobiales--1||o__Sphingomonadales--6||o__Xanthomonadales--2:capture_phylum_counter=p__Actinobacteriota--2||p__Desulfobacterota--2||p__Firmicutes_A--1||p__Proteobacteria--34:capture_species_counter=s__14-2 sp000403315--1||s__Achromobacter marplatensis--1||s__Actinoplanes caeruleus--2||s__Aquabacterium commune--4||s__B111-G9 sp003646865--2||s__Burkholderia plantarii--4||s__Cedecea neteri_A--1||s__Kosakonia oryzae--7||s__Luteimonas marina--1||s__Luteimonas sp008312895--1||s__Methylobacterium sp001424705--1||s__Paucimonas sp018241865--1||s__Pseudomonas_E allokribbensis--1||s__Pseudomonas_E sp900187645--1||s__Pseudomonas_E vancouverensis--1||s__Ralstonia sp900115545--1||s__Sphingomonas kyeonggiensis_A--6||s__Thiopontia sp018648825--1||s__Zoogloea sp012927165--1||s__Zoogloea sp017309145--1:evalue_avg=6.442604368418e-48:evalue_max=1.61e-46:evalue_min=9.04e-88:evalue_std=3.21994597068782e-47:evalue_sum=1.6106510921045e-46:gapopen_avg=0.04:gapopen_max=1.0:gapopen_min=0.0:gapopen_std=0.2:gapopen_sum=1.0:gtdb_class_counter=c__Gammaproteobacteria--2:gtdb_domain_counter=d__Bacteria--2:gtdb_family_counter=f__Xanthomonadaceae--2:gtdb_genus_counter=g__Luteimonas--2:gtdb_order_counter=o__Xanthomonadales--2:gtdb_phylum_counter=p__Proteobacteria--2:gtdb_species_counter=s__Luteimonas sp008312895--1||s__Luteimonas sp013425525--1:heptad_counter=MCP-36H--1||MCP-40H--40:lbd_counter=:lca_tree=g__Luteimonas:length_avg=129.08:length_max=162.0:length_min=92.0:length_std=21.428019040499287:length_sum=3227.0:mismatch_avg=8.08:mismatch_max=21.0:mismatch_min=2.0:mismatch_std=4.433959855479073:mismatch_sum=202.0:name=N223215:qcovhsp_avg=98.50400000000002:qcovhsp_max=100.0:qcovhsp_min=95.1:qcovhsp_std=1.8283599208033412:qcovhsp_sum=2462.6000000000004:qend_avg=131.04:qend_max=165.0:qend_min=92.0:qend_std=23.009925394634955:qend_sum=3276.0:qstart_avg=3.0:qstart_max=8.0:qstart_min=1.0:qstart_std=2.7688746209726918:qstart_sum=75.0:ref_name_counter=GB_GCA_002632325.1_protein.faa_NSJK01000002.1_196@PF00015_full_PFAM.460.651--2||RS_GCF_000426005.1_protein.faa_NZ_AUEN01000004.1_524@PF00015_full_PFAM.478.650--1||RS_GCF_000747155.1_protein.faa_NZ_AVCK01000026.1_39@PF00015_full_PFAM.470.659--4||RS_GCF_008312895.1_protein.faa_NZ_VSSP01000011.1_6@PF00015_full_PFAM.476.650--12||RS_GCF_013425525.1_protein.faa_NZ_JACCKA010000060.1_92@PF00015_full_PFAM.477.650--5||RS_GCF_014200755.1_protein.faa_NZ_JACHCM010000007.1_108@PF00015_full_PFAM.464.652--1:scovhsp_avg=72.392:scovhsp_max=93.1:scovhsp_min=53.5:scovhsp_std=11.09271232236132:scovhsp_sum=1809.7999999999997:send_avg=153.08:send_max=162.0:send_min=104.0:send_std=13.56441422743103:send_sum=3827.0:sstart_avg=25.0:sstart_max=68.0:sstart_min=1.0:sstart_std=23.644943081626003:sstart_sum=625.0],(((29ef0e15-0f85-4170-97ac-685259d0331f_3@MCPsignal.222.371:5e-09[&&NHX:Sample=rhizpot1:Type=capture:besthit=91.7:bitscore=231.0:capture_class=c__Gammaproteobacteria:capture_domain=d__Bacteria:capture_family=f__Burkholderiaceae:capture_genus=g__Aquabacterium:capture_order=o__Burkholderiales:capture_phylum=p__Proteobacteria:capture_species=s__Aquabacterium commune:evalue=3.45e-78:gapopen=0.0:heptad=MCP-40H:length=145.0:mismatch=12.0:qcovhsp=97.3:qend=149.0:qstart=5.0:ref_name=GB_GCA_002632325.1_protein.faa_NSJK01000002.1_196@PF00015_full_PFAM.460.651:scovhsp=75.9:send=145.0:sstart=1.0],(57727b18-8b1c-466c-ae1c-b9f55912a94a_6@MCPsignal.188.373:5e-09[&&NHX:Sample=rhizpot2:Type=capture:capture_class=c__Gammaproteobacteria:capture_domain=d__Bacteria:capture_family=f__Burkholderiaceae:capture_genus=g__Burkholderia:capture_order=o__Burkholderiales:capture_phylum=p__Proteobacteria:capture_species=s__Burkholderia plantarii:heptad=MCP-40H],(((e7a18202-a3d0-41b1-8751-bf3dd45c1580_6@MCPsignal.221.354:0.0056508[&&NHX:Sample=rhizpot1:Type=capture:besthit=92.2:bitscore=206.0:capture_class=c__Gammaproteobacteria:capture_domain=d__Bacteria:capture_family=f__Burkholderiaceae:capture_genus=g__Burkholderia:capture_order=o__Burkholderiales:capture_phylum=p__Proteobacteria:capture_species=s__Burkholderia plantarii:evalue=1.41e-68:gapopen=0.0:heptad=MCP-40H:length=128.0:mismatch=10.0:qcovhsp=96.2:qend=132.0:qstart=5.0:ref_name=GB_GCA_002632325.1_protein.faa_NSJK01000002.1_196@PF00015_full_PFAM.460.651:scovhsp=67.0:send=128.0:sstart=1.0],28ad8820-c701-49aa-80fd-2d2341f811d7_5@MCPsignal.265.448:0.0165846[&&NHX:Sample=rhizpot3:Type=capture:capture_class=c__Gammaproteobacteria:capture_domain=d__Bacteria:capture_family=f__Xanthomonadaceae:capture_genus=g__Luteimonas:capture_order=o__Xanthomonadales:capture_phylum=p__Proteobacteria:capture_species=s__Luteimonas marina:heptad=MCP-40H])0:5e-09[&&NHX:Sample_counter=rhizpot1--1||rhizpot3--1:Type_counter=capture--2:besthit_avg=92.2:besthit_max=92.2:besthit_min=92.2:besthit_std=0:besthit_sum=92.2:bitscore_avg=206.0:bitscore_max=206.0:bitscore_min=206.0:bitscore_std=0:bitscore_sum=206.0:capture_class_counter=c__Gammaproteobacteria--2:capture_domain_counter=d__Bacteria--2:capture_family_counter=f__Burkholderiaceae--1||f__Xanthomonadaceae--1:capture_genus_counter=g__Burkholderia--1||g__Luteimonas--1:capture_order_counter=o__Burkholderiales--1||o__Xanthomonadales--1:capture_phylum_counter=p__Proteobacteria--2:capture_species_counter=s__Burkholderia plantarii--1||s__Luteimonas marina--1:evalue_avg=1.41e-68:evalue_max=1.41e-68:evalue_min=1.41e-68:evalue_std=0:evalue_sum=1.41e-68:gapopen_avg=0.0:gapopen_max=0.0:gapopen_min=0.0:gapopen_std=0:gapopen_sum=0.0:gtdb_class_counter=:gtdb_domain_counter=:gtdb_family_counter=:gtdb_genus_counter=:gtdb_order_counter=:gtdb_phylum_counter=:gtdb_species_counter=:heptad_counter=MCP-40H--2:lbd_counter=:length_avg=128.0:length_max=128.0:length_min=128.0:length_std=0:length_sum=128.0:mismatch_avg=10.0:mismatch_max=10.0:mismatch_min=10.0:mismatch_std=0:mismatch_sum=10.0:name=N223220:qcovhsp_avg=96.2:qcovhsp_max=96.2:qcovhsp_min=96.2:qcovhsp_std=0:qcovhsp_sum=96.2:qend_avg=132.0:qend_max=132.0:qend_min=132.0:qend_std=0:qend_sum=132.0:qstart_avg=5.0:qstart_max=5.0:qstart_min=5.0:qstart_std=0:qstart_sum=5.0:ref_name_counter=GB_GCA_002632325.1_protein.faa_NSJK01000002.1_196@PF00015_full_PFAM.460.651--1:scovhsp_avg=67.0:scovhsp_max=67.0:scovhsp_min=67.0:scovhsp_std=0:scovhsp_sum=67.0:send_avg=128.0:send_max=128.0:send_min=128.0:send_std=0:send_sum=128.0:sstart_avg=1.0:sstart_max=1.0:sstart_min=1.0:sstart_std=0:sstart_sum=1.0],(((((((((b9a29dce-927c-4da1-96a7-75feba2376ff_4@MCPsignal.172.356:0.00779541[&&NHX:Sample=rhizpot1:Type=capture:capture_class=c__Gammaproteobacteria:capture_domain=d__Bacteria:capture_family=f__Burkholderiaceae:capture_genus=g__Burkholderia:capture_order=o__Burkholderiales:capture_phylum=p__Proteobacteria:capture_species=s__Burkholderia plantarii:heptad=MCP-40H],(999d33fe-af7d-4729-8612-59a4fb9a8282_6@MCPsignal.385.557:0.0127714[&&NHX:Sample=rhizpot1:Type=capture:besthit=89.1:bitscore=253.0:capture_class=c__Gammaproteobacteria:capture_domain=d__Bacteria:capture_family=f__Burkholderiaceae:capture_genus=g__Burkholderia:capture_order=o__Burkholderiales:capture_phylum=p__Proteobacteria:capture_species=s__Burkholderia plantarii:evalue=1.28e-86:gapopen=0.0:heptad=MCP-40H:length=165.0:mismatch=18.0:qcovhsp=95.9:qend=169.0:qstart=5.0:ref_name=GB_GCA_002632325.1_protein.faa_NSJK01000002.1_196@PF00015_full_PFAM.460.651:scovhsp=86.4:send=165.0:sstart=1.0],a3cc9b2b-87c2-4995-85da-570ca1e88284_6@MCPsignal.201.366:5e-09[&&NHX:Sample=rhizpot2:Type=capture:besthit=89.4:bitscore=251.0:capture_class=c__Gammaproteobacteria:capture_domain=d__Bacteria:capture_family=f__Xanthomonadaceae:capture_genus=g__Luteimonas:capture_order=o__Xanthomonadales:capture_phylum=p__Proteobacteria:capture_species=s__Luteimonas wenzhouensis:evalue=7.93e-86:gapopen=0.0:heptad=MCP-40H:length=161.0:mismatch=17.0:qcovhsp=97.6:qend=165.0:qstart=5.0:ref_name=GB_GCA_002632325.1_protein.faa_NSJK01000002.1_196@PF00015_full_PFAM.460.651:scovhsp=84.3:send=161.0:sstart=1.0])0:1.3e-08[&&NHX:Sample_counter=rhizpot1--1||rhizpot2--1:Type_counter=capture--2:besthit_avg=89.25:besthit_max=89.4:besthit_min=89.1:besthit_std=0.2121320343559723:besthit_sum=178.5:bitscore_avg=252.0:bitscore_max=253.0:bitscore_min=251.0:bitscore_std=1.4142135623730951:bitscore_sum=504.0:capture_class_counter=c__Gammaproteobacteria--2:capture_domain_counter=d__Bacteria--2:capture_family_counter=f__Burkholderiaceae--1||f__Xanthomonadaceae--1:capture_genus_counter=g__Burkholderia--1||g__Luteimonas--1:capture_order_counter=o__Burkholderiales--1||o__Xanthomonadales--1:capture_phylum_counter=p__Proteobacteria--2:capture_species_counter=s__Burkholderia plantarii--1||s__Luteimonas wenzhouensis--1:evalue_avg=4.605e-86:evalue_max=7.93e-86:evalue_min=1.28e-86:evalue_std=4.702260094890541e-86:evalue_sum=9.21e-86:gapopen_avg=0.0:gapopen_max=0.0:gapopen_min=0.0:gapopen_std=0.0:gapopen_sum=0.0:gtdb_class_counter=:gtdb_domain_counter=:gtdb_family_counter=:gtdb_genus_counter=:gtdb_order_counter=:gtdb_phylum_counter=:gtdb_species_counter=:heptad_counter=MCP-40H--2:lbd_counter=:length_avg=163.0:length_max=165.0:length_min=161.0:length_std=2.8284271247461903:length_sum=326.0:mismatch_avg=17.5:mismatch_max=18.0:mismatch_min=17.0:mismatch_std=0.7071067811865476:mismatch_sum=35.0:name=N223224:qcovhsp_avg=96.75:qcovhsp_max=97.6:qcovhsp_min=95.9:qcovhsp_std=1.2020815280171229:qcovhsp_sum=193.5:qend_avg=167.0:qend_max=169.0:qend_min=165.0:qend_std=2.8284271247461903:qend_sum=334.0:qstart_avg=5.0:qstart_max=5.0:qstart_min=5.0:qstart_std=0.0:qstart_sum=10.0:ref_name_counter=GB_GCA_002632325.1_protein.faa_NSJK01000002.1_196@PF00015_full_PFAM.460.651--2:scovhsp_avg=85.35:scovhsp_max=86.4:scovhsp_min=84.3:scovhsp_std=1.4849242404917558:scovhsp_sum=170.7:send_avg=163.0:send_max=165.0:send_min=161.0:send_std=2.8284271247461903:send_sum=326.0:sstart_avg=1.0:sstart_max=1.0:sstart_min=1.0:sstart_std=0.0:sstart_sum=2.0])0:5e-09[&&NHX:Sample_counter=rhizpot1--2||rhizpot2--1:Type_counter=capture--3:besthit_avg=89.25:besthit_max=89.4:besthit_min=89.1:besthit_std=0.2121320343559723:besthit_sum=178.5:bitscore_avg=252.0:bitscore_max=253.0:bitscore_min=251.0:bitscore_std=1.4142135623730951:bitscore_sum=504.0:capture_class_counter=c__Gammaproteobacteria--3:capture_domain_counter=d__Bacteria--3:capture_family_counter=f__Burkholderiaceae--2||f__Xanthomonadaceae--1:capture_genus_counter=g__Burkholderia--2||g__Luteimonas--1:capture_order_counter=o__Burkholderiales--2||o__Xanthomonadales--1:capture_phylum_counter=p__Proteobacteria--3:capture_species_counter=s__Burkholderia plantarii--2||s__Luteimonas wenzhouensis--1:evalue_avg=4.605e-86:evalue_max=7.93e-86:evalue_min=1.28e-86:evalue_std=4.702260094890541e-86:evalue_sum=9.21e-86:gapopen_avg=0.0:gapopen_max=0.0:gapopen_min=0.0:gapopen_std=0.0:gapopen_sum=0.0:gtdb_class_counter=:gtdb_domain_counter=:gtdb_family_counter=:gtdb_genus_counter=:gtdb_order_counter=:gtdb_phylum_counter=:gtdb_species_counter=:heptad_counter=MCP-40H--3:lbd_counter=:length_avg=163.0:length_max=165.0:length_min=161.0:length_std=2.8284271247461903:length_sum=326.0:mismatch_avg=17.5:mismatch_max=18.0:mismatch_min=17.0:mismatch_std=0.7071067811865476:mismatch_sum=35.0:name=N223225:qcovhsp_avg=96.75:qcovhsp_max=97.6:qcovhsp_min=95.9:qcovhsp_std=1.2020815280171229:qcovhsp_sum=193.5:qend_avg=167.0:qend_max=169.0:qend_min=165.0:qend_std=2.8284271247461903:qend_sum=334.0:qstart_avg=5.0:qstart_max=5.0:qstart_min=5.0:qstart_std=0.0:qstart_sum=10.0:ref_name_counter=GB_GCA_002632325.1_protein.faa_NSJK01000002.1_196@PF00015_full_PFAM.460.651--2:scovhsp_avg=85.35:scovhsp_max=86.4:scovhsp_min=84.3:scovhsp_std=1.4849242404917558:scovhsp_sum=170.7:send_avg=163.0:send_max=165.0:send_min=161.0:send_std=2.8284271247461903:send_sum=326.0:sstart_avg=1.0:sstart_max=1.0:sstart_min=1.0:sstart_std=0.0:sstart_sum=2.0],(1853cda8-0313-4f57-958c-6c0913273ae4_2@MCPsignal.26.176:0.0334309[&&NHX:Sample=rhizpot3:Type=capture:besthit=91.3:bitscore=231.0:capture_class=c__Gammaproteobacteria:capture_domain=d__Bacteria:capture_family=f__Xanthomonadaceae:capture_genus=g__Luteimonas:capture_order=o__Xanthomonadales:capture_phylum=p__Proteobacteria:capture_species=s__Luteimonas marina:evalue=2.9e-78:gapopen=0.0:heptad=MCP-40H:length=150.0:mismatch=13.0:qcovhsp=100.0:qend=150.0:qstart=1.0:ref_name=RS_GCF_008312895.1_protein.faa_NZ_VSSP01000011.1_6@PF00015_full_PFAM.476.650:scovhsp=86.2:send=162.0:sstart=13.0],38122276-9626-40f5-9990-95aa45d99689_2@MCPsignal.25.202:0.0041605[&&NHX:Sample=rhizpot1:Type=capture:besthit=92.3:bitscore=267.0:capture_class=c__DSM-4660:capture_domain=d__Bacteria:capture_family=f__Desulfatiglandaceae:capture_genus=g__B111-G9:capture_order=o__Desulfatiglandales:capture_phylum=p__Desulfobacterota:capture_species=s__B111-G9 sp003646865:evalue=3.79e-92:gapopen=0.0:heptad=MCP-40H:length=169.0:mismatch=13.0:qcovhsp=95.5:qend=177.0:qstart=9.0:ref_name=GB_GCA_902825775.1_protein.faa_CADECF010000010.1_44@PF00015_full_PFAM.468.650:scovhsp=92.9:send=169.0:sstart=1.0])0.776:0.00403484[&&NHX:Sample_counter=rhizpot1--1||rhizpot3--1:Type_counter=capture--2:besthit_avg=91.8:besthit_max=92.3:besthit_min=91.3:besthit_std=0.7071067811865476:besthit_sum=183.6:bitscore_avg=249.0:bitscore_max=267.0:bitscore_min=231.0:bitscore_std=25.45584412271571:bitscore_sum=498.0:capture_class_counter=c__DSM-4660--1||c__Gammaproteobacteria--1:capture_domain_counter=d__Bacteria--2:capture_family_counter=f__Desulfatiglandaceae--1||f__Xanthomonadaceae--1:capture_genus_counter=g__B111-G9--1||g__Luteimonas--1:capture_order_counter=o__Desulfatiglandales--1||o__Xanthomonadales--1:capture_phylum_counter=p__Desulfobacterota--1||p__Proteobacteria--1:capture_species_counter=s__B111-G9 sp003646865--1||s__Luteimonas marina--1:evalue_avg=1.450000000000019e-78:evalue_max=2.9e-78:evalue_min=3.79e-92:evalue_std=2.050609665440961e-78:evalue_sum=2.900000000000038e-78:gapopen_avg=0.0:gapopen_max=0.0:gapopen_min=0.0:gapopen_std=0.0:gapopen_sum=0.0:gtdb_class_counter=:gtdb_domain_counter=:gtdb_family_counter=:gtdb_genus_counter=:gtdb_order_counter=:gtdb_phylum_counter=:gtdb_species_counter=:heptad_counter=MCP-40H--2:lbd_counter=:length_avg=159.5:length_max=169.0:length_min=150.0:length_std=13.435028842544403:length_sum=319.0:mismatch_avg=13.0:mismatch_max=13.0:mismatch_min=13.0:mismatch_std=0.0:mismatch_sum=26.0:name=N223228:qcovhsp_avg=97.75:qcovhsp_max=100.0:qcovhsp_min=95.5:qcovhsp_std=3.181980515339464:qcovhsp_sum=195.5:qend_avg=163.5:qend_max=177.0:qend_min=150.0:qend_std=19.091883092036785:qend_sum=327.0:qstart_avg=5.0:qstart_max=9.0:qstart_min=1.0:qstart_std=5.656854249492381:qstart_sum=10.0:ref_name_counter=GB_GCA_902825775.1_protein.faa_CADECF010000010.1_44@PF00015_full_PFAM.468.650--1||RS_GCF_008312895.1_protein.faa_NZ_VSSP01000011.1_6@PF00015_full_PFAM.476.650--1:scovhsp_avg=89.55000000000001:scovhsp_max=92.9:scovhsp_min=86.2:scovhsp_std=4.737615433949871:scovhsp_sum=179.10000000000002:send_avg=165.5:send_max=169.0:send_min=162.0:send_std=4.949747468305833:send_sum=331.0:sstart_avg=7.0:sstart_max=13.0:sstart_min=1.0:sstart_std=8.48528137423857:sstart_sum=14.0])0:5e-09[&&NHX:Sample_counter=rhizpot1--3||rhizpot2--1||rhizpot3--1:Type_counter=capture--5:besthit_avg=90.525:besthit_max=92.3:besthit_min=89.1:besthit_std=1.5326991442114994:besthit_sum=362.1:bitscore_avg=250.5:bitscore_max=267.0:bitscore_min=231.0:bitscore_std=14.82115605027714:bitscore_sum=1002.0:capture_class_counter=c__DSM-4660--1||c__Gammaproteobacteria--4:capture_domain_counter=d__Bacteria--5:capture_family_counter=f__Burkholderiaceae--2||f__Desulfatiglandaceae--1||f__Xanthomonadaceae--2:capture_genus_counter=g__B111-G9--1||g__Burkholderia--2||g__Luteimonas--2:capture_order_counter=o__Burkholderiales--2||o__Desulfatiglandales--1||o__Xanthomonadales--2:capture_phylum_counter=p__Desulfobacterota--1||p__Proteobacteria--4:capture_species_counter=s__B111-G9 sp003646865--1||s__Burkholderia plantarii--2||s__Luteimonas marina--1||s__Luteimonas wenzhouensis--1:evalue_avg=7.250000230250095e-79:evalue_max=2.9e-78:evalue_min=3.79e-92:evalue_std=1.449999984649994e-78:evalue_sum=2.900000092100038e-78:gapopen_avg=0.0:gapopen_max=0.0:gapopen_min=0.0:gapopen_std=0.0:gapopen_sum=0.0:gtdb_class_counter=:gtdb_domain_counter=:gtdb_family_counter=:gtdb_genus_counter=:gtdb_order_counter=:gtdb_phylum_counter=:gtdb_species_counter=:heptad_counter=MCP-40H--5:lbd_counter=:length_avg=161.25:length_max=169.0:length_min=150.0:length_std=8.180260794538684:length_sum=645.0:mismatch_avg=15.25:mismatch_max=18.0:mismatch_min=13.0:mismatch_std=2.6299556396765835:mismatch_sum=61.0:name=N223229:qcovhsp_avg=97.25:qcovhsp_max=100.0:qcovhsp_min=95.5:qcovhsp_std=2.0469489490458703:qcovhsp_sum=389.0:qend_avg=165.25:qend_max=177.0:qend_min=150.0:qend_std=11.324751652906125:qend_sum=661.0:qstart_avg=5.0:qstart_max=9.0:qstart_min=1.0:qstart_std=3.265986323710904:qstart_sum=20.0:ref_name_counter=GB_GCA_002632325.1_protein.faa_NSJK01000002.1_196@PF00015_full_PFAM.460.651--2||GB_GCA_902825775.1_protein.faa_CADECF010000010.1_44@PF00015_full_PFAM.468.650--1||RS_GCF_008312895.1_protein.faa_NZ_VSSP01000011.1_6@PF00015_full_PFAM.476.650--1:scovhsp_avg=87.45000000000002:scovhsp_max=92.9:scovhsp_min=84.3:scovhsp_std=3.7545527918337607:scovhsp_sum=349.80000000000007:send_avg=164.25:send_max=169.0:send_min=161.0:send_std=3.593976442141304:send_sum=657.0:sstart_avg=4.0:sstart_max=13.0:sstart_min=1.0:sstart_std=6.0:sstart_sum=16.0],((053a38aa-6395-4605-800b-781b10e6e15e_3@MCPsignal.213.397:0.00390505[&&NHX:Sample=rhizpot3:Type=capture:capture_class=c__Gammaproteobacteria:capture_domain=d__Bacteria:capture_family=f__Burkholderiaceae:capture_genus=g__Aquabacterium:capture_order=o__Burkholderiales:capture_phylum=p__Proteobacteria:capture_species=s__Aquabacterium commune:heptad=MCP-40H],(97ae3908-5263-4289-96a2-9e9727bdc06d_3@MCPsignal.60.244:0.00771638[&&NHX:Sample=rhizpot1:Type=capture:capture_class=c__Gammaproteobacteria:capture_domain=d__Bacteria:capture_family=f__Burkholderiaceae:capture_genus=g__Burkholderia:capture_order=o__Burkholderiales:capture_phylum=p__Proteobacteria:capture_species=s__Burkholderia plantarii:heptad=MCP-40H],(1ca2dfb7-b09d-4afb-82cc-ceda71453402_6@MCPsignal.137.319:0.00393239[&&NHX:Sample=rhizpot1:Type=capture:capture_class=c__DSM-4660:capture_domain=d__Bacteria:capture_family=f__Desulfatiglandaceae:capture_genus=g__B111-G9:capture_order=o__Desulfatiglandales:capture_phylum=p__Desulfobacterota:capture_species=s__B111-G9 sp003646865:heptad=MCP-40H],4ba97af2-dfa4-59dc-80cc-d94417f42f64_1@MCPsignal.217.373:5e-09[&&NHX:Sample=rhizpot3:Type=capture:besthit=90.8:bitscore=240.0:capture_class=c__Gammaproteobacteria:capture_domain=d__Bacteria:capture_family=f__Xanthomonadaceae:capture_genus=g__Luteimonas:capture_order=o__Xanthomonadales:capture_phylum=p__Proteobacteria:capture_species=s__Luteimonas marina:evalue=1.44e-81:gapopen=0.0:heptad=MCP-40H:length=152.0:mismatch=14.0:qcovhsp=97.4:qend=156.0:qstart=5.0:ref_name=GB_GCA_002632325.1_protein.faa_NSJK01000002.1_196@PF00015_full_PFAM.460.651:scovhsp=79.6:send=152.0:sstart=1.0])0:5e-09[&&NHX:Sample_counter=rhizpot1--1||rhizpot3--1:Type_counter=capture--2:besthit_avg=90.8:besthit_max=90.8:besthit_min=90.8:besthit_std=0:besthit_sum=90.8:bitscore_avg=240.0:bitscore_max=240.0:bitscore_min=240.0:bitscore_std=0:bitscore_sum=240.0:capture_class_counter=c__DSM-4660--1||c__Gammaproteobacteria--1:capture_domain_counter=d__Bacteria--2:capture_family_counter=f__Desulfatiglandaceae--1||f__Xanthomonadaceae--1:capture_genus_counter=g__B111-G9--1||g__Luteimonas--1:capture_order_counter=o__Desulfatiglandales--1||o__Xanthomonadales--1:capture_phylum_counter=p__Desulfobacterota--1||p__Proteobacteria--1:capture_species_counter=s__B111-G9 sp003646865--1||s__Luteimonas marina--1:evalue_avg=1.44e-81:evalue_max=1.44e-81:evalue_min=1.44e-81:evalue_std=0:evalue_sum=1.44e-81:gapopen_avg=0.0:gapopen_max=0.0:gapopen_min=0.0:gapopen_std=0:gapopen_sum=0.0:gtdb_class_counter=:gtdb_domain_counter=:gtdb_family_counter=:gtdb_genus_counter=:gtdb_order_counter=:gtdb_phylum_counter=:gtdb_species_counter=:heptad_counter=MCP-40H--2:lbd_counter=:length_avg=152.0:length_max=152.0:length_min=152.0:length_std=0:length_sum=152.0:mismatch_avg=14.0:mismatch_max=14.0:mismatch_min=14.0:mismatch_std=0:mismatch_sum=14.0:name=N223234:qcovhsp_avg=97.4:qcovhsp_max=97.4:qcovhsp_min=97.4:qcovhsp_std=0:qcovhsp_sum=97.4:qend_avg=156.0:qend_max=156.0:qend_min=156.0:qend_std=0:qend_sum=156.0:qstart_avg=5.0:qstart_max=5.0:qstart_min=5.0:qstart_std=0:qstart_sum=5.0:ref_name_counter=GB_GCA_002632325.1_protein.faa_NSJK01000002.1_196@PF00015_full_PFAM.460.651--1:scovhsp_avg=79.6:scovhsp_max=79.6:scovhsp_min=79.6:scovhsp_std=0:scovhsp_sum=79.6:send_avg=152.0:send_max=152.0:send_min=152.0:send_std=0:send_sum=152.0:sstart_avg=1.0:sstart_max=1.0:sstart_min=1.0:sstart_std=0:sstart_sum=1.0])0:5e-09[&&NHX:Sample_counter=rhizpot1--2||rhizpot3--1:Type_counter=capture--3:besthit_avg=90.8:besthit_max=90.8:besthit_min=90.8:besthit_std=0:besthit_sum=90.8:bitscore_avg=240.0:bitscore_max=240.0:bitscore_min=240.0:bitscore_std=0:bitscore_sum=240.0:capture_class_counter=c__DSM-4660--1||c__Gammaproteobacteria--2:capture_domain_counter=d__Bacteria--3:capture_family_counter=f__Burkholderiaceae--1||f__Desulfatiglandaceae--1||f__Xanthomonadaceae--1:capture_genus_counter=g__B111-G9--1||g__Burkholderia--1||g__Luteimonas--1:capture_order_counter=o__Burkholderiales--1||o__Desulfatiglandales--1||o__Xanthomonadales--1:capture_phylum_counter=p__Desulfobacterota--1||p__Proteobacteria--2:capture_species_counter=s__B111-G9 sp003646865--1||s__Burkholderia plantarii--1||s__Luteimonas marina--1:evalue_avg=1.44e-81:evalue_max=1.44e-81:evalue_min=1.44e-81:evalue_std=0:evalue_sum=1.44e-81:gapopen_avg=0.0:gapopen_max=0.0:gapopen_min=0.0:gapopen_std=0:gapopen_sum=0.0:gtdb_class_counter=:gtdb_domain_counter=:gtdb_family_counter=:gtdb_genus_counter=:gtdb_order_counter=:gtdb_phylum_counter=:gtdb_species_counter=:heptad_counter=MCP-40H--3:lbd_counter=:length_avg=152.0:length_max=152.0:length_min=152.0:length_std=0:length_sum=152.0:mismatch_avg=14.0:mismatch_max=14.0:mismatch_min=14.0:mismatch_std=0:mismatch_sum=14.0:name=N223235:qcovhsp_avg=97.4:qcovhsp_max=97.4:qcovhsp_min=97.4:qcovhsp_std=0:qcovhsp_sum=97.4:qend_avg=156.0:qend_max=156.0:qend_min=156.0:qend_std=0:qend_sum=156.0:qstart_avg=5.0:qstart_max=5.0:qstart_min=5.0:qstart_std=0:qstart_sum=5.0:ref_name_counter=GB_GCA_002632325.1_protein.faa_NSJK01000002.1_196@PF00015_full_PFAM.460.651--1:scovhsp_avg=79.6:scovhsp_max=79.6:scovhsp_min=79.6:scovhsp_std=0:scovhsp_sum=79.6:send_avg=152.0:send_max=152.0:send_min=152.0:send_std=0:send_sum=152.0:sstart_avg=1.0:sstart_max=1.0:sstart_min=1.0:sstart_std=0:sstart_sum=1.0])0:5e-09[&&NHX:Sample_counter=rhizpot1--2||rhizpot3--2:Type_counter=capture--4:besthit_avg=90.8:besthit_max=90.8:besthit_min=90.8:besthit_std=0:besthit_sum=90.8:bitscore_avg=240.0:bitscore_max=240.0:bitscore_min=240.0:bitscore_std=0:bitscore_sum=240.0:capture_class_counter=c__DSM-4660--1||c__Gammaproteobacteria--3:capture_domain_counter=d__Bacteria--4:capture_family_counter=f__Burkholderiaceae--2||f__Desulfatiglandaceae--1||f__Xanthomonadaceae--1:capture_genus_counter=g__Aquabacterium--1||g__B111-G9--1||g__Burkholderia--1||g__Luteimonas--1:capture_order_counter=o__Burkholderiales--2||o__Desulfatiglandales--1||o__Xanthomonadales--1:capture_phylum_counter=p__Desulfobacterota--1||p__Proteobacteria--3:capture_species_counter=s__Aquabacterium commune--1||s__B111-G9 sp003646865--1||s__Burkholderia plantarii--1||s__Luteimonas marina--1:evalue_avg=1.44e-81:evalue_max=1.44e-81:evalue_min=1.44e-81:evalue_std=0:evalue_sum=1.44e-81:gapopen_avg=0.0:gapopen_max=0.0:gapopen_min=0.0:gapopen_std=0:gapopen_sum=0.0:gtdb_class_counter=:gtdb_domain_counter=:gtdb_family_counter=:gtdb_genus_counter=:gtdb_order_counter=:gtdb_phylum_counter=:gtdb_species_counter=:heptad_counter=MCP-40H--4:lbd_counter=:length_avg=152.0:length_max=152.0:length_min=152.0:length_std=0:length_sum=152.0:mismatch_avg=14.0:mismatch_max=14.0:mismatch_min=14.0:mismatch_std=0:mismatch_sum=14.0:name=N223236:qcovhsp_avg=97.4:qcovhsp_max=97.4:qcovhsp_min=97.4:qcovhsp_std=0:qcovhsp_sum=97.4:qend_avg=156.0:qend_max=156.0:qend_min=156.0:qend_std=0:qend_sum=156.0:qstart_avg=5.0:qstart_max=5.0:qstart_min=5.0:qstart_std=0:qstart_sum=5.0:ref_name_counter=GB_GCA_002632325.1_protein.faa_NSJK01000002.1_196@PF00015_full_PFAM.460.651--1:scovhsp_avg=79.6:scovhsp_max=79.6:scovhsp_min=79.6:scovhsp_std=0:scovhsp_sum=79.6:send_avg=152.0:send_max=152.0:send_min=152.0:send_std=0:send_sum=152.0:sstart_avg=1.0:sstart_max=1.0:sstart_min=1.0:sstart_std=0:sstart_sum=1.0],2b948628-0d7a-48f7-97a1-e11f0d627ada_1@MCPsignal.202.354:5e-09[&&NHX:Sample=rhizpot2:Type=capture:besthit=91.2:bitscore=235.0:capture_class=c__Gammaproteobacteria:capture_domain=d__Bacteria:capture_family=f__Burkholderiaceae:capture_genus=g__Burkholderia:capture_order=o__Burkholderiales:capture_phylum=p__Proteobacteria:capture_species=s__Burkholderia plantarii:evalue=1.17e-79:gapopen=0.0:heptad=MCP-40H:length=148.0:mismatch=13.0:qcovhsp=97.4:qend=152.0:qstart=5.0:ref_name=GB_GCA_002632325.1_protein.faa_NSJK01000002.1_196@PF00015_full_PFAM.460.651:scovhsp=77.5:send=148.0:sstart=1.0])0:5e-09[&&NHX:Sample_counter=rhizpot1--2||rhizpot2--1||rhizpot3--2:Type_counter=capture--5:besthit_avg=91.0:besthit_max=91.2:besthit_min=90.8:besthit_std=0.28284271247462306:besthit_sum=182.0:bitscore_avg=237.5:bitscore_max=240.0:bitscore_min=235.0:bitscore_std=3.5355339059327378:bitscore_sum=475.0:capture_class_counter=c__DSM-4660--1||c__Gammaproteobacteria--4:capture_domain_counter=d__Bacteria--5:capture_family_counter=f__Burkholderiaceae--3||f__Desulfatiglandaceae--1||f__Xanthomonadaceae--1:capture_genus_counter=g__Aquabacterium--1||g__B111-G9--1||g__Burkholderia--2||g__Luteimonas--1:capture_order_counter=o__Burkholderiales--3||o__Desulfatiglandales--1||o__Xanthomonadales--1:capture_phylum_counter=p__Desulfobacterota--1||p__Proteobacteria--4:capture_species_counter=s__Aquabacterium commune--1||s__B111-G9 sp003646865--1||s__Burkholderia plantarii--2||s__Luteimonas marina--1:evalue_avg=5.922e-80:evalue_max=1.17e-79:evalue_min=1.44e-81:evalue_std=8.171325963391743e-80:evalue_sum=1.1844e-79:gapopen_avg=0.0:gapopen_max=0.0:gapopen_min=0.0:gapopen_std=0.0:gapopen_sum=0.0:gtdb_class_counter=:gtdb_domain_counter=:gtdb_family_counter=:gtdb_genus_counter=:gtdb_order_counter=:gtdb_phylum_counter=:gtdb_species_counter=:heptad_counter=MCP-40H--5:lbd_counter=:length_avg=150.0:length_max=152.0:length_min=148.0:length_std=2.8284271247461903:length_sum=300.0:mismatch_avg=13.5:mismatch_max=14.0:mismatch_min=13.0:mismatch_std=0.7071067811865476:mismatch_sum=27.0:name=N223238:qcovhsp_avg=97.4:qcovhsp_max=97.4:qcovhsp_min=97.4:qcovhsp_std=0.0:qcovhsp_sum=194.8:qend_avg=154.0:qend_max=156.0:qend_min=152.0:qend_std=2.8284271247461903:qend_sum=308.0:qstart_avg=5.0:qstart_max=5.0:qstart_min=5.0:qstart_std=0.0:qstart_sum=10.0:ref_name_counter=GB_GCA_002632325.1_protein.faa_NSJK01000002.1_196@PF00015_full_PFAM.460.651--2:scovhsp_avg=78.55:scovhsp_max=79.6:scovhsp_min=77.5:scovhsp_std=1.4849242404917458:scovhsp_sum=157.1:send_avg=150.0:send_max=152.0:send_min=148.0:send_std=2.8284271247461903:send_sum=300.0:sstart_avg=1.0:sstart_max=1.0:sstart_min=1.0:sstart_std=0.0:sstart_sum=2.0])0.455:5e-09[&&NHX:Sample_counter=rhizpot1--5||rhizpot2--2||rhizpot3--3:Type_counter=capture--10:besthit_avg=90.68333333333334:besthit_max=92.3:besthit_min=89.1:besthit_std=1.2188792666489432:besthit_sum=544.1:bitscore_avg=246.16666666666666:bitscore_max=267.0:bitscore_min=231.0:bitscore_std=13.39278412678509:bitscore_sum=1477.0:capture_class_counter=c__DSM-4660--2||c__Gammaproteobacteria--8:capture_domain_counter=d__Bacteria--10:capture_family_counter=f__Burkholderiaceae--5||f__Desulfatiglandaceae--2||f__Xanthomonadaceae--3:capture_genus_counter=g__Aquabacterium--1||g__B111-G9--2||g__Burkholderia--4||g__Luteimonas--3:capture_order_counter=o__Burkholderiales--5||o__Desulfatiglandales--2||o__Xanthomonadales--3:capture_phylum_counter=p__Desulfobacterota--2||p__Proteobacteria--8:capture_species_counter=s__Aquabacterium commune--1||s__B111-G9 sp003646865--2||s__Burkholderia plantarii--4||s__Luteimonas marina--2||s__Luteimonas wenzhouensis--1:evalue_avg=5.030733486833397e-79:evalue_max=2.9e-78:evalue_min=3.79e-92:evalue_std=1.1751760981799445e-78:evalue_sum=3.018440092100038e-78:gapopen_avg=0.0:gapopen_max=0.0:gapopen_min=0.0:gapopen_std=0.0:gapopen_sum=0.0:gtdb_class_counter=:gtdb_domain_counter=:gtdb_family_counter=:gtdb_genus_counter=:gtdb_order_counter=:gtdb_phylum_counter=:gtdb_species_counter=:heptad_counter=MCP-40H--10:lbd_counter=:length_avg=157.5:length_max=169.0:length_min=148.0:length_std=8.689073598491383:length_sum=945.0:mismatch_avg=14.666666666666666:mismatch_max=18.0:mismatch_min=13.0:mismatch_std=2.250925735484551:mismatch_sum=88.0:name=N223239:qcovhsp_avg=97.3:qcovhsp_max=100.0:qcovhsp_min=95.5:qcovhsp_std=1.5874507866387533:qcovhsp_sum=583.8:qend_avg=161.5:qend_max=177.0:qend_min=150.0:qend_std=10.597169433391164:qend_sum=969.0:qstart_avg=5.0:qstart_max=9.0:qstart_min=1.0:qstart_std=2.5298221281347035:qstart_sum=30.0:ref_name_counter=GB_GCA_002632325.1_protein.faa_NSJK01000002.1_196@PF00015_full_PFAM.460.651--4||GB_GCA_902825775.1_protein.faa_CADECF010000010.1_44@PF00015_full_PFAM.468.650--1||RS_GCF_008312895.1_protein.faa_NZ_VSSP01000011.1_6@PF00015_full_PFAM.476.650--1:scovhsp_avg=84.48333333333335:scovhsp_max=92.9:scovhsp_min=77.5:scovhsp_std=5.479203105075291:scovhsp_sum=506.9000000000001:send_avg=159.5:send_max=169.0:send_min=148.0:send_std=7.968688725254614:send_sum=957.0:sstart_avg=3.0:sstart_max=13.0:sstart_min=1.0:sstart_std=4.898979485566356:sstart_sum=18.0],(028c8847-d7fd-58fd-8c98-ead8244961b5_3@MCPsignal.204.381:0.00404203[&&NHX:Sample=rhizpot1:Type=capture:capture_class=c__Spirochaetia:capture_domain=d__Bacteria:capture_family=f__Treponemataceae:capture_genus=g__Treponema_D:capture_order=o__Treponematales:capture_phylum=p__Spirochaetota:capture_species=s__Treponema_D sp017525605:heptad=MCP-40H],(((((08b4d327-42ec-49f5-8b62-3600e7e4d89d_6@MCPsignal.171.354:0[&&NHX:Sample=rhizpot1:Type=capture:capture_class=c__Gammaproteobacteria:capture_domain=d__Bacteria:capture_family=f__Burkholderiaceae:capture_genus=g__Burkholderia:capture_order=o__Burkholderiales:capture_phylum=p__Proteobacteria:capture_species=s__Burkholderia plantarii:heptad=MCP-40H],7445fe6f-4f68-4a47-8f94-408fea5800c5_4@MCPsignal.92.275:0[&&NHX:Sample=rhizpot1:Type=capture:capture_class=c__Alphaproteobacteria:capture_domain=d__Bacteria:capture_family=f__Sphingomonadaceae:capture_genus=g__Sphingomonas:capture_order=o__Sphingomonadales:capture_phylum=p__Proteobacteria:capture_species=s__Sphingomonas sp005503355:heptad=MCP-40H])0:0[&&NHX:Sample_counter=rhizpot1--2:Type_counter=capture--2:capture_class_counter=c__Alphaproteobacteria--1||c__Gammaproteobacteria--1:capture_domain_counter=d__Bacteria--2:capture_family_counter=f__Burkholderiaceae--1||f__Sphingomonadaceae--1:capture_genus_counter=g__Burkholderia--1||g__Sphingomonas--1:capture_order_counter=o__Burkholderiales--1||o__Sphingomonadales--1:capture_phylum_counter=p__Proteobacteria--2:capture_species_counter=s__Burkholderia plantarii--1||s__Sphingomonas sp005503355--1:gtdb_class_counter=:gtdb_domain_counter=:gtdb_family_counter=:gtdb_genus_counter=:gtdb_order_counter=:gtdb_phylum_counter=:gtdb_species_counter=:heptad_counter=MCP-40H--2:lbd_counter=:name=N223243:ref_name_counter=],8121f479-34e8-4ec9-8f97-dcf86300f7b4_2@MCPsignal.476.659:0[&&NHX:Sample=rhizpot1:Type=capture:capture_class=c__Gammaproteobacteria:capture_domain=d__Bacteria:capture_family=f__Burkholderiaceae:capture_genus=g__Burkholderia:capture_order=o__Burkholderiales:capture_phylum=p__Proteobacteria:capture_species=s__Burkholderia plantarii:heptad=MCP-40H])0:0[&&NHX:Sample_counter=rhizpot1--3:Type_counter=capture--3:capture_class_counter=c__Alphaproteobacteria--1||c__Gammaproteobacteria--2:capture_domain_counter=d__Bacteria--3:capture_family_counter=f__Burkholderiaceae--2||f__Sphingomonadaceae--1:capture_genus_counter=g__Burkholderia--2||g__Sphingomonas--1:capture_order_counter=o__Burkholderiales--2||o__Sphingomonadales--1:capture_phylum_counter=p__Proteobacteria--3:capture_species_counter=s__Burkholderia plantarii--2||s__Sphingomonas sp005503355--1:gtdb_class_counter=:gtdb_domain_counter=:gtdb_family_counter=:gtdb_genus_counter=:gtdb_order_counter=:gtdb_phylum_counter=:gtdb_species_counter=:heptad_counter=MCP-40H--3:lbd_counter=:name=N223245:ref_name_counter=],6c4de228-9d64-4d6f-a34a-77590ce7fc4c_2@MCPsignal.51.234:0[&&NHX:Sample=rhizpot3:Type=capture:capture_class=c__Gammaproteobacteria:capture_domain=d__Bacteria:capture_family=f__Xanthomonadaceae:capture_genus=g__Luteimonas:capture_order=o__Xanthomonadales:capture_phylum=p__Proteobacteria:capture_species=s__Luteimonas marina:heptad=MCP-40H])0:0[&&NHX:Sample_counter=rhizpot1--3||rhizpot3--1:Type_counter=capture--4:capture_class_counter=c__Alphaproteobacteria--1||c__Gammaproteobacteria--3:capture_domain_counter=d__Bacteria--4:capture_family_counter=f__Burkholderiaceae--2||f__Sphingomonadaceae--1||f__Xanthomonadaceae--1:capture_genus_counter=g__Burkholderia--2||g__Luteimonas--1||g__Sphingomonas--1:capture_order_counter=o__Burkholderiales--2||o__Sphingomonadales--1||o__Xanthomonadales--1:capture_phylum_counter=p__Proteobacteria--4:capture_species_counter=s__Burkholderia plantarii--2||s__Luteimonas marina--1||s__Sphingomonas sp005503355--1:gtdb_class_counter=:gtdb_domain_counter=:gtdb_family_counter=:gtdb_genus_counter=:gtdb_order_counter=:gtdb_phylum_counter=:gtdb_species_counter=:heptad_counter=MCP-40H--4:lbd_counter=:name=N223247:ref_name_counter=],cf8a39f0-a16b-400f-b8a3-40461b3cd950_5@MCPsignal.379.562:0[&&NHX:Sample=rhizpot3:Type=capture:capture_class=c__DSM-4660:capture_domain=d__Bacteria:capture_family=f__Desulfatiglandaceae:capture_genus=g__B111-G9:capture_order=o__Desulfatiglandales:capture_phylum=p__Desulfobacterota:capture_species=s__B111-G9 sp003646865:heptad=MCP-40H])0:0[&&NHX:Sample_counter=rhizpot1--3||rhizpot3--2:Type_counter=capture--5:capture_class_counter=c__Alphaproteobacteria--1||c__DSM-4660--1||c__Gammaproteobacteria--3:capture_domain_counter=d__Bacteria--5:capture_family_counter=f__Burkholderiaceae--2||f__Desulfatiglandaceae--1||f__Sphingomonadaceae--1||f__Xanthomonadaceae--1:capture_genus_counter=g__B111-G9--1||g__Burkholderia--2||g__Luteimonas--1||g__Sphingomonas--1:capture_order_counter=o__Burkholderiales--2||o__Desulfatiglandales--1||o__Sphingomonadales--1||o__Xanthomonadales--1:capture_phylum_counter=p__Desulfobacterota--1||p__Proteobacteria--4:capture_species_counter=s__B111-G9 sp003646865--1||s__Burkholderia plantarii--2||s__Luteimonas marina--1||s__Sphingomonas sp005503355--1:gtdb_class_counter=:gtdb_domain_counter=:gtdb_family_counter=:gtdb_genus_counter=:gtdb_order_counter=:gtdb_phylum_counter=:gtdb_species_counter=:heptad_counter=MCP-40H--5:lbd_counter=:name=N223249:ref_name_counter=],k127_173333_5@MCPsignal.251.434:0):5e-09[&&NHX:Sample_counter=rhizpot1--3||rhizpot3--2:Type_counter=capture--5:capture_class_counter=c__Alphaproteobacteria--1||c__DSM-4660--1||c__Gammaproteobacteria--3:capture_domain_counter=d__Bacteria--5:capture_family_counter=f__Burkholderiaceae--2||f__Desulfatiglandaceae--1||f__Sphingomonadaceae--1||f__Xanthomonadaceae--1:capture_genus_counter=g__B111-G9--1||g__Burkholderia--2||g__Luteimonas--1||g__Sphingomonas--1:capture_order_counter=o__Burkholderiales--2||o__Desulfatiglandales--1||o__Sphingomonadales--1||o__Xanthomonadales--1:capture_phylum_counter=p__Desulfobacterota--1||p__Proteobacteria--4:capture_species_counter=s__B111-G9 sp003646865--1||s__Burkholderia plantarii--2||s__Luteimonas marina--1||s__Sphingomonas sp005503355--1:gtdb_class_counter=:gtdb_domain_counter=:gtdb_family_counter=:gtdb_genus_counter=:gtdb_order_counter=:gtdb_phylum_counter=:gtdb_species_counter=:heptad_counter=MCP-40H--5:lbd_counter=:name=N223251:ref_name_counter=])0:5e-09[&&NHX:Sample_counter=rhizpot1--4||rhizpot3--2:Type_counter=capture--6:capture_class_counter=c__Alphaproteobacteria--1||c__DSM-4660--1||c__Gammaproteobacteria--3||c__Spirochaetia--1:capture_domain_counter=d__Bacteria--6:capture_family_counter=f__Burkholderiaceae--2||f__Desulfatiglandaceae--1||f__Sphingomonadaceae--1||f__Treponemataceae--1||f__Xanthomonadaceae--1:capture_genus_counter=g__B111-G9--1||g__Burkholderia--2||g__Luteimonas--1||g__Sphingomonas--1||g__Treponema_D--1:capture_order_counter=o__Burkholderiales--2||o__Desulfatiglandales--1||o__Sphingomonadales--1||o__Treponematales--1||o__Xanthomonadales--1:capture_phylum_counter=p__Desulfobacterota--1||p__Proteobacteria--4||p__Spirochaetota--1:capture_species_counter=s__B111-G9 sp003646865--1||s__Burkholderia plantarii--2||s__Luteimonas marina--1||s__Sphingomonas sp005503355--1||s__Treponema_D sp017525605--1:gtdb_class_counter=:gtdb_domain_counter=:gtdb_family_counter=:gtdb_genus_counter=:gtdb_order_counter=:gtdb_phylum_counter=:gtdb_species_counter=:heptad_counter=MCP-40H--6:lbd_counter=:name=N223252:ref_name_counter=])1:5e-09[&&NHX:Sample_counter=rhizpot1--9||rhizpot2--2||rhizpot3--5:Type_counter=capture--16:besthit_avg=90.68333333333334:besthit_max=92.3:besthit_min=89.1:besthit_std=1.2188792666489432:besthit_sum=544.1:bitscore_avg=246.16666666666666:bitscore_max=267.0:bitscore_min=231.0:bitscore_std=13.39278412678509:bitscore_sum=1477.0:capture_class_counter=c__Alphaproteobacteria--1||c__DSM-4660--3||c__Gammaproteobacteria--11||c__Spirochaetia--1:capture_domain_counter=d__Bacteria--16:capture_family_counter=f__Burkholderiaceae--7||f__Desulfatiglandaceae--3||f__Sphingomonadaceae--1||f__Treponemataceae--1||f__Xanthomonadaceae--4:capture_genus_counter=g__Aquabacterium--1||g__B111-G9--3||g__Burkholderia--6||g__Luteimonas--4||g__Sphingomonas--1||g__Treponema_D--1:capture_order_counter=o__Burkholderiales--7||o__Desulfatiglandales--3||o__Sphingomonadales--1||o__Treponematales--1||o__Xanthomonadales--4:capture_phylum_counter=p__Desulfobacterota--3||p__Proteobacteria--12||p__Spirochaetota--1:capture_species_counter=s__Aquabacterium commune--1||s__B111-G9 sp003646865--3||s__Burkholderia plantarii--6||s__Luteimonas marina--3||s__Luteimonas wenzhouensis--1||s__Sphingomonas sp005503355--1||s__Treponema_D sp017525605--1:evalue_avg=5.030733486833397e-79:evalue_max=2.9e-78:evalue_min=3.79e-92:evalue_std=1.1751760981799445e-78:evalue_sum=3.018440092100038e-78:gapopen_avg=0.0:gapopen_max=0.0:gapopen_min=0.0:gapopen_std=0.0:gapopen_sum=0.0:gtdb_class_counter=:gtdb_domain_counter=:gtdb_family_counter=:gtdb_genus_counter=:gtdb_order_counter=:gtdb_phylum_counter=:gtdb_species_counter=:heptad_counter=MCP-40H--16:lbd_counter=:length_avg=157.5:length_max=169.0:length_min=148.0:length_std=8.689073598491383:length_sum=945.0:mismatch_avg=14.666666666666666:mismatch_max=18.0:mismatch_min=13.0:mismatch_std=2.250925735484551:mismatch_sum=88.0:name=N223253:qcovhsp_avg=97.3:qcovhsp_max=100.0:qcovhsp_min=95.5:qcovhsp_std=1.5874507866387533:qcovhsp_sum=583.8:qend_avg=161.5:qend_max=177.0:qend_min=150.0:qend_std=10.597169433391164:qend_sum=969.0:qstart_avg=5.0:qstart_max=9.0:qstart_min=1.0:qstart_std=2.5298221281347035:qstart_sum=30.0:ref_name_counter=GB_GCA_002632325.1_protein.faa_NSJK01000002.1_196@PF00015_full_PFAM.460.651--4||GB_GCA_902825775.1_protein.faa_CADECF010000010.1_44@PF00015_full_PFAM.468.650--1||RS_GCF_008312895.1_protein.faa_NZ_VSSP01000011.1_6@PF00015_full_PFAM.476.650--1:scovhsp_avg=84.48333333333335:scovhsp_max=92.9:scovhsp_min=77.5:scovhsp_std=5.479203105075291:scovhsp_sum=506.9000000000001:send_avg=159.5:send_max=169.0:send_min=148.0:send_std=7.968688725254614:send_sum=957.0:sstart_avg=3.0:sstart_max=13.0:sstart_min=1.0:sstart_std=4.898979485566356:sstart_sum=18.0],cceafcf0-3c82-4c0c-9d82-dd18318d2851_1@MCPsignal.257.440:0.00389292[&&NHX:Sample=rhizpot3:Type=capture:capture_class=c__Gammaproteobacteria:capture_domain=d__Bacteria:capture_family=f__Xanthomonadaceae:capture_genus=g__Luteimonas:capture_order=o__Xanthomonadales:capture_phylum=p__Proteobacteria:capture_species=s__Luteimonas marina:heptad=MCP-40H])0:5e-09[&&NHX:Sample_counter=rhizpot1--9||rhizpot2--2||rhizpot3--6:Type_counter=capture--17:besthit_avg=90.68333333333334:besthit_max=92.3:besthit_min=89.1:besthit_std=1.2188792666489432:besthit_sum=544.1:bitscore_avg=246.16666666666666:bitscore_max=267.0:bitscore_min=231.0:bitscore_std=13.39278412678509:bitscore_sum=1477.0:capture_class_counter=c__Alphaproteobacteria--1||c__DSM-4660--3||c__Gammaproteobacteria--12||c__Spirochaetia--1:capture_domain_counter=d__Bacteria--17:capture_family_counter=f__Burkholderiaceae--7||f__Desulfatiglandaceae--3||f__Sphingomonadaceae--1||f__Treponemataceae--1||f__Xanthomonadaceae--5:capture_genus_counter=g__Aquabacterium--1||g__B111-G9--3||g__Burkholderia--6||g__Luteimonas--5||g__Sphingomonas--1||g__Treponema_D--1:capture_order_counter=o__Burkholderiales--7||o__Desulfatiglandales--3||o__Sphingomonadales--1||o__Treponematales--1||o__Xanthomonadales--5:capture_phylum_counter=p__Desulfobacterota--3||p__Proteobacteria--13||p__Spirochaetota--1:capture_species_counter=s__Aquabacterium commune--1||s__B111-G9 sp003646865--3||s__Burkholderia plantarii--6||s__Luteimonas marina--4||s__Luteimonas wenzhouensis--1||s__Sphingomonas sp005503355--1||s__Treponema_D sp017525605--1:evalue_avg=5.030733486833397e-79:evalue_max=2.9e-78:evalue_min=3.79e-92:evalue_std=1.1751760981799445e-78:evalue_sum=3.018440092100038e-78:gapopen_avg=0.0:gapopen_max=0.0:gapopen_min=0.0:gapopen_std=0.0:gapopen_sum=0.0:gtdb_class_counter=:gtdb_domain_counter=:gtdb_family_counter=:gtdb_genus_counter=:gtdb_order_counter=:gtdb_phylum_counter=:gtdb_species_counter=:heptad_counter=MCP-40H--17:lbd_counter=:length_avg=157.5:length_max=169.0:length_min=148.0:length_std=8.689073598491383:length_sum=945.0:mismatch_avg=14.666666666666666:mismatch_max=18.0:mismatch_min=13.0:mismatch_std=2.250925735484551:mismatch_sum=88.0:name=N223255:qcovhsp_avg=97.3:qcovhsp_max=100.0:qcovhsp_min=95.5:qcovhsp_std=1.5874507866387533:qcovhsp_sum=583.8:qend_avg=161.5:qend_max=177.0:qend_min=150.0:qend_std=10.597169433391164:qend_sum=969.0:qstart_avg=5.0:qstart_max=9.0:qstart_min=1.0:qstart_std=2.5298221281347035:qstart_sum=30.0:ref_name_counter=GB_GCA_002632325.1_protein.faa_NSJK01000002.1_196@PF00015_full_PFAM.460.651--4||GB_GCA_902825775.1_protein.faa_CADECF010000010.1_44@PF00015_full_PFAM.468.650--1||RS_GCF_008312895.1_protein.faa_NZ_VSSP01000011.1_6@PF00015_full_PFAM.476.650--1:scovhsp_avg=84.48333333333335:scovhsp_max=92.9:scovhsp_min=77.5:scovhsp_std=5.479203105075291:scovhsp_sum=506.9000000000001:send_avg=159.5:send_max=169.0:send_min=148.0:send_std=7.968688725254614:send_sum=957.0:sstart_avg=3.0:sstart_max=13.0:sstart_min=1.0:sstart_std=4.898979485566356:sstart_sum=18.0],(78f29d04-d8b6-504f-aae0-1ea8f63ff506_4@MCPsignal.20.103:5e-09[&&NHX:Sample=rhizpot1:Type=capture:capture_class=c__Gammaproteobacteria:capture_domain=d__Bacteria:capture_family=f__Rhodanobacteraceae:capture_genus=g__Rhodanobacter:capture_order=o__Xanthomonadales:capture_phylum=p__Proteobacteria:capture_species=s__Rhodanobacter sp014200755:heptad=MCP-40H],fdba837f-e320-5d38-9d81-87ef14d1ff19_2@MCPsignal.19.102:0.00702939[&&NHX:Sample=rhizpot1:Type=capture:capture_class=c__Gammaproteobacteria:capture_domain=d__Bacteria:capture_family=f__Rhodanobacteraceae:capture_genus=g__Rhodanobacter:capture_order=o__Xanthomonadales:capture_phylum=p__Proteobacteria:capture_species=s__Rhodanobacter sp014200755:heptad=MCP-40H])0.915:0.0141683[&&NHX:Sample_counter=rhizpot1--2:Type_counter=capture--2:capture_class_counter=c__Gammaproteobacteria--2:capture_domain_counter=d__Bacteria--2:capture_family_counter=f__Rhodanobacteraceae--2:capture_genus_counter=g__Rhodanobacter--2:capture_order_counter=o__Xanthomonadales--2:capture_phylum_counter=p__Proteobacteria--2:capture_species_counter=s__Rhodanobacter sp014200755--2:gtdb_class_counter=:gtdb_domain_counter=:gtdb_family_counter=:gtdb_genus_counter=:gtdb_order_counter=:gtdb_phylum_counter=:gtdb_species_counter=:heptad_counter=MCP-40H--2:lbd_counter=:name=N223258:ref_name_counter=])0:5e-09[&&NHX:Sample_counter=rhizpot1--11||rhizpot2--2||rhizpot3--6:Type_counter=capture--19:besthit_avg=90.68333333333332:besthit_max=92.3:besthit_min=89.1:besthit_std=1.2188792666489432:besthit_sum=544.0999999999999:bitscore_avg=246.16666666666666:bitscore_max=267.0:bitscore_min=231.0:bitscore_std=13.39278412678509:bitscore_sum=1477.0:capture_class_counter=c__Alphaproteobacteria--1||c__DSM-4660--3||c__Gammaproteobacteria--14||c__Spirochaetia--1:capture_domain_counter=d__Bacteria--19:capture_family_counter=f__Burkholderiaceae--7||f__Desulfatiglandaceae--3||f__Rhodanobacteraceae--2||f__Sphingomonadaceae--1||f__Treponemataceae--1||f__Xanthomonadaceae--5:capture_genus_counter=g__Aquabacterium--1||g__B111-G9--3||g__Burkholderia--6||g__Luteimonas--5||g__Rhodanobacter--2||g__Sphingomonas--1||g__Treponema_D--1:capture_order_counter=o__Burkholderiales--7||o__Desulfatiglandales--3||o__Sphingomonadales--1||o__Treponematales--1||o__Xanthomonadales--7:capture_phylum_counter=p__Desulfobacterota--3||p__Proteobacteria--15||p__Spirochaetota--1:capture_species_counter=s__Aquabacterium commune--1||s__B111-G9 sp003646865--3||s__Burkholderia plantarii--6||s__Luteimonas marina--4||s__Luteimonas wenzhouensis--1||s__Rhodanobacter sp014200755--2||s__Sphingomonas sp005503355--1||s__Treponema_D sp017525605--1:evalue_avg=5.030733486833397e-79:evalue_max=2.9e-78:evalue_min=3.79e-92:evalue_std=1.1751760981799445e-78:evalue_sum=3.018440092100038e-78:gapopen_avg=0.0:gapopen_max=0.0:gapopen_min=0.0:gapopen_std=0.0:gapopen_sum=0.0:gtdb_class_counter=:gtdb_domain_counter=:gtdb_family_counter=:gtdb_genus_counter=:gtdb_order_counter=:gtdb_phylum_counter=:gtdb_species_counter=:heptad_counter=MCP-40H--19:lbd_counter=:length_avg=157.5:length_max=169.0:length_min=148.0:length_std=8.689073598491383:length_sum=945.0:mismatch_avg=14.666666666666666:mismatch_max=18.0:mismatch_min=13.0:mismatch_std=2.2509257354845507:mismatch_sum=88.0:name=N223259:qcovhsp_avg=97.3:qcovhsp_max=100.0:qcovhsp_min=95.5:qcovhsp_std=1.5874507866387533:qcovhsp_sum=583.8:qend_avg=161.5:qend_max=177.0:qend_min=150.0:qend_std=10.597169433391164:qend_sum=969.0:qstart_avg=5.0:qstart_max=9.0:qstart_min=1.0:qstart_std=2.5298221281347035:qstart_sum=30.0:ref_name_counter=GB_GCA_002632325.1_protein.faa_NSJK01000002.1_196@PF00015_full_PFAM.460.651--4||GB_GCA_902825775.1_protein.faa_CADECF010000010.1_44@PF00015_full_PFAM.468.650--1||RS_GCF_008312895.1_protein.faa_NZ_VSSP01000011.1_6@PF00015_full_PFAM.476.650--1:scovhsp_avg=84.48333333333333:scovhsp_max=92.9:scovhsp_min=77.5:scovhsp_std=5.479203105075291:scovhsp_sum=506.9:send_avg=159.5:send_max=169.0:send_min=148.0:send_std=7.968688725254614:send_sum=957.0:sstart_avg=3.0:sstart_max=13.0:sstart_min=1.0:sstart_std=4.898979485566356:sstart_sum=18.0],((036acc9f-27f2-4a8e-8143-21f6cbedaae8_3@MCPsignal.217.400:5e-09[&&NHX:Sample=rhizpot1:Type=capture:capture_class=c__Gammaproteobacteria:capture_domain=d__Bacteria:capture_family=f__Burkholderiaceae:capture_genus=g__Burkholderia:capture_order=o__Burkholderiales:capture_phylum=p__Proteobacteria:capture_species=s__Burkholderia plantarii:heptad=MCP-40H],77768e2d-362e-5c44-bfeb-668494fd9c8a_5@MCPsignal.179.287:0.0195298[&&NHX:Sample=rhizpot1:Type=capture:besthit=93.5:bitscore=168.0:capture_class=c__Gammaproteobacteria:capture_domain=d__Bacteria:capture_family=f__Chromobacteriaceae:capture_genus=g__Chromobacterium:capture_order=o__Burkholderiales:capture_phylum=p__Proteobacteria:capture_species=s__Chromobacterium sp002213445:evalue=3.31e-54:gapopen=0.0:heptad=MCP-40H:length=107.0:mismatch=7.0:qcovhsp=99.1:qend=108.0:qstart=2.0:ref_name=RS_GCF_013425525.1_protein.faa_NZ_JACCKA010000060.1_92@PF00015_full_PFAM.477.650:scovhsp=61.8:send=161.0:sstart=55.0])0.838:0.00389286[&&NHX:Sample_counter=rhizpot1--2:Type_counter=capture--2:besthit_avg=93.5:besthit_max=93.5:besthit_min=93.5:besthit_std=0:besthit_sum=93.5:bitscore_avg=168.0:bitscore_max=168.0:bitscore_min=168.0:bitscore_std=0:bitscore_sum=168.0:capture_class_counter=c__Gammaproteobacteria--2:capture_domain_counter=d__Bacteria--2:capture_family_counter=f__Burkholderiaceae--1||f__Chromobacteriaceae--1:capture_genus_counter=g__Burkholderia--1||g__Chromobacterium--1:capture_order_counter=o__Burkholderiales--2:capture_phylum_counter=p__Proteobacteria--2:capture_species_counter=s__Burkholderia plantarii--1||s__Chromobacterium sp002213445--1:evalue_avg=3.31e-54:evalue_max=3.31e-54:evalue_min=3.31e-54:evalue_std=0:evalue_sum=3.31e-54:gapopen_avg=0.0:gapopen_max=0.0:gapopen_min=0.0:gapopen_std=0:gapopen_sum=0.0:gtdb_class_counter=:gtdb_domain_counter=:gtdb_family_counter=:gtdb_genus_counter=:gtdb_order_counter=:gtdb_phylum_counter=:gtdb_species_counter=:heptad_counter=MCP-40H--2:lbd_counter=:length_avg=107.0:length_max=107.0:length_min=107.0:length_std=0:length_sum=107.0:mismatch_avg=7.0:mismatch_max=7.0:mismatch_min=7.0:mismatch_std=0:mismatch_sum=7.0:name=N223262:qcovhsp_avg=99.1:qcovhsp_max=99.1:qcovhsp_min=99.1:qcovhsp_std=0:qcovhsp_sum=99.1:qend_avg=108.0:qend_max=108.0:qend_min=108.0:qend_std=0:qend_sum=108.0:qstart_avg=2.0:qstart_max=2.0:qstart_min=2.0:qstart_std=0:qstart_sum=2.0:ref_name_counter=RS_GCF_013425525.1_protein.faa_NZ_JACCKA010000060.1_92@PF00015_full_PFAM.477.650--1:scovhsp_avg=61.8:scovhsp_max=61.8:scovhsp_min=61.8:scovhsp_std=0:scovhsp_sum=61.8:send_avg=161.0:send_max=161.0:send_min=161.0:send_std=0:send_sum=161.0:sstart_avg=55.0:sstart_max=55.0:sstart_min=55.0:sstart_std=0:sstart_sum=55.0],(0e9e166b-a027-481f-a46a-9b82a0f9b796_3@MCPsignal.22.129:0[&&NHX:Sample=rhizpot3:Type=capture:besthit=95.3:bitscore=172.0:capture_class=c__Gammaproteobacteria:capture_domain=d__Bacteria:capture_family=f__Nitrococcaceae:capture_genus=g__WFHF3C12:capture_order=o__Nitrococcales:capture_phylum=p__Proteobacteria:capture_species=s__WFHF3C12 sp013519935:evalue=6.97e-56:gapopen=0.0:heptad=MCP-40H:length=107.0:mismatch=5.0:qcovhsp=100.0:qend=107.0:qstart=1.0:ref_name=RS_GCF_008312895.1_protein.faa_NZ_VSSP01000011.1_6@PF00015_full_PFAM.476.650:scovhsp=61.5:send=162.0:sstart=56.0],427a9c99-a530-4fb1-83a8-c2c8608bdd1a_3@MCPsignal.22.129:0[&&NHX:Sample=rhizpot3:Type=capture:besthit=95.3:bitscore=172.0:capture_class=c__Gammaproteobacteria:capture_domain=d__Bacteria:capture_family=f__Nitrococcaceae:capture_genus=g__WFHF3C12:capture_order=o__Nitrococcales:capture_phylum=p__Proteobacteria:capture_species=s__WFHF3C12 sp013519935:evalue=6.97e-56:gapopen=0.0:heptad=MCP-40H:length=107.0:mismatch=5.0:qcovhsp=100.0:qend=107.0:qstart=1.0:ref_name=RS_GCF_008312895.1_protein.faa_NZ_VSSP01000011.1_6@PF00015_full_PFAM.476.650:scovhsp=61.5:send=162.0:sstart=56.0]):5e-09[&&NHX:Sample_counter=rhizpot3--2:Type_counter=capture--2:besthit_avg=95.3:besthit_max=95.3:besthit_min=95.3:besthit_std=0.0:besthit_sum=190.6:bitscore_avg=172.0:bitscore_max=172.0:bitscore_min=172.0:bitscore_std=0.0:bitscore_sum=344.0:capture_class_counter=c__Gammaproteobacteria--2:capture_domain_counter=d__Bacteria--2:capture_family_counter=f__Nitrococcaceae--2:capture_genus_counter=g__WFHF3C12--2:capture_order_counter=o__Nitrococcales--2:capture_phylum_counter=p__Proteobacteria--2:capture_species_counter=s__WFHF3C12 sp013519935--2:evalue_avg=6.97e-56:evalue_max=6.97e-56:evalue_min=6.97e-56:evalue_std=0.0:evalue_sum=1.394e-55:gapopen_avg=0.0:gapopen_max=0.0:gapopen_min=0.0:gapopen_std=0.0:gapopen_sum=0.0:gtdb_class_counter=:gtdb_domain_counter=:gtdb_family_counter=:gtdb_genus_counter=:gtdb_order_counter=:gtdb_phylum_counter=:gtdb_species_counter=:heptad_counter=MCP-40H--2:lbd_counter=:length_avg=107.0:length_max=107.0:length_min=107.0:length_std=0.0:length_sum=214.0:mismatch_avg=5.0:mismatch_max=5.0:mismatch_min=5.0:mismatch_std=0.0:mismatch_sum=10.0:name=N223265:qcovhsp_avg=100.0:qcovhsp_max=100.0:qcovhsp_min=100.0:qcovhsp
```
