## Supplementary material for "Unveiling the hidden biodiversity of microbial chemoreceptor genes in the rare biosphere": MCPsignal_captured_gtdbr207.nw (part 314 of 1806)

```
_std=0.0:qcovhsp_sum=200.0:qend_avg=107.0:qend_max=107.0:qend_min=107.0:qend_std=0.0:qend_sum=214.0:qstart_avg=1.0:qstart_max=1.0:qstart_min=1.0:qstart_std=0.0:qstart_sum=2.0:ref_name_counter=RS_GCF_008312895.1_protein.faa_NZ_VSSP01000011.1_6@PF00015_full_PFAM.476.650--2:scovhsp_avg=61.5:scovhsp_max=61.5:scovhsp_min=61.5:scovhsp_std=0.0:scovhsp_sum=123.0:send_avg=162.0:send_max=162.0:send_min=162.0:send_std=0.0:send_sum=324.0:sstart_avg=56.0:sstart_max=56.0:sstart_min=56.0:sstart_std=0.0:sstart_sum=112.0])0:5e-09[&&NHX:Sample_counter=rhizpot1--2||rhizpot3--2:Type_counter=capture--4:besthit_avg=94.7:besthit_max=95.3:besthit_min=93.5:besthit_std=1.0392304845413247:besthit_sum=284.1:bitscore_avg=170.66666666666666:bitscore_max=172.0:bitscore_min=168.0:bitscore_std=2.3094010767585034:bitscore_sum=512.0:capture_class_counter=c__Gammaproteobacteria--4:capture_domain_counter=d__Bacteria--4:capture_family_counter=f__Burkholderiaceae--1||f__Chromobacteriaceae--1||f__Nitrococcaceae--2:capture_genus_counter=g__Burkholderia--1||g__Chromobacterium--1||g__WFHF3C12--2:capture_order_counter=o__Burkholderiales--2||o__Nitrococcales--2:capture_phylum_counter=p__Proteobacteria--4:capture_species_counter=s__Burkholderia plantarii--1||s__Chromobacterium sp002213445--1||s__WFHF3C12 sp013519935--2:evalue_avg=1.1498000000000001e-54:evalue_max=3.31e-54:evalue_min=6.97e-56:evalue_std=1.8707880772551444e-54:evalue_sum=3.4494e-54:gapopen_avg=0.0:gapopen_max=0.0:gapopen_min=0.0:gapopen_std=0.0:gapopen_sum=0.0:gtdb_class_counter=:gtdb_domain_counter=:gtdb_family_counter=:gtdb_genus_counter=:gtdb_order_counter=:gtdb_phylum_counter=:gtdb_species_counter=:heptad_counter=MCP-40H--4:lbd_counter=:length_avg=107.0:length_max=107.0:length_min=107.0:length_std=0.0:length_sum=321.0:mismatch_avg=5.666666666666667:mismatch_max=7.0:mismatch_min=5.0:mismatch_std=1.1547005383792517:mismatch_sum=17.0:name=N223266:qcovhsp_avg=99.7:qcovhsp_max=100.0:qcovhsp_min=99.1:qcovhsp_std=0.5196152422706665:qcovhsp_sum=299.1:qend_avg=107.33333333333333:qend_max=108.0:qend_min=107.0:qend_std=0.5773502691896257:qend_sum=322.0:qstart_avg=1.3333333333333333:qstart_max=2.0:qstart_min=1.0:qstart_std=0.5773502691896257:qstart_sum=4.0:ref_name_counter=RS_GCF_008312895.1_protein.faa_NZ_VSSP01000011.1_6@PF00015_full_PFAM.476.650--2||RS_GCF_013425525.1_protein.faa_NZ_JACCKA010000060.1_92@PF00015_full_PFAM.477.650--1:scovhsp_avg=61.6:scovhsp_max=61.8:scovhsp_min=61.5:scovhsp_std=0.1732050807568861:scovhsp_sum=184.8:send_avg=161.66666666666666:send_max=162.0:send_min=161.0:send_std=0.5773502691896258:send_sum=485.0:sstart_avg=55.666666666666664:sstart_max=56.0:sstart_min=55.0:sstart_std=0.5773502691896258:sstart_sum=167.0])0.446:5e-09[&&NHX:Sample_counter=rhizpot1--13||rhizpot2--2||rhizpot3--8:Type_counter=capture--23:besthit_avg=92.02222222222221:besthit_max=95.3:besthit_min=89.1:besthit_std=2.287344408794714:besthit_sum=828.1999999999999:bitscore_avg=221.0:bitscore_max=267.0:bitscore_min=168.0:bitscore_std=39.223717314910374:bitscore_sum=1989.0:capture_class_counter=c__Alphaproteobacteria--1||c__DSM-4660--3||c__Gammaproteobacteria--18||c__Spirochaetia--1:capture_domain_counter=d__Bacteria--23:capture_family_counter=f__Burkholderiaceae--8||f__Chromobacteriaceae--1||f__Desulfatiglandaceae--3||f__Nitrococcaceae--2||f__Rhodanobacteraceae--2||f__Sphingomonadaceae--1||f__Treponemataceae--1||f__Xanthomonadaceae--5:capture_genus_counter=g__Aquabacterium--1||g__B111-G9--3||g__Burkholderia--7||g__Chromobacterium--1||g__Luteimonas--5||g__Rhodanobacter--2||g__Sphingomonas--1||g__Treponema_D--1||g__WFHF3C12--2:capture_order_counter=o__Burkholderiales--9||o__Desulfatiglandales--3||o__Nitrococcales--2||o__Sphingomonadales--1||o__Treponematales--1||o__Xanthomonadales--7:capture_phylum_counter=p__Desulfobacterota--3||p__Proteobacteria--19||p__Spirochaetota--1:capture_species_counter=s__Aquabacterium commune--1||s__B111-G9 sp003646865--3||s__Burkholderia plantarii--7||s__Chromobacterium sp002213445--1||s__Luteimonas marina--4||s__Luteimonas wenzhouensis--1||s__Rhodanobacter sp014200755--2||s__Sphingomonas sp005503355--1||s__Treponema_D sp017525605--1||s__WFHF3C12 sp013519935--2:evalue_avg=3.832666666666667e-55:evalue_max=3.31e-54:evalue_min=3.79e-92:evalue_std=1.0979398970344414e-54:evalue_sum=3.4494e-54:gapopen_avg=0.0:gapopen_max=0.0:gapopen_min=0.0:gapopen_std=0.0:gapopen_sum=0.0:gtdb_class_counter=:gtdb_domain_counter=:gtdb_family_counter=:gtdb_genus_counter=:gtdb_order_counter=:gtdb_phylum_counter=:gtdb_species_counter=:heptad_counter=MCP-40H--23:lbd_counter=:length_avg=140.66666666666666:length_max=169.0:length_min=107.0:length_std=26.16772821625905:length_sum=1266.0:mismatch_avg=11.666666666666666:mismatch_max=18.0:mismatch_min=5.0:mismatch_std=4.873397172404482:mismatch_sum=105.0:name=N223267:qcovhsp_avg=98.1:qcovhsp_max=100.0:qcovhsp_min=95.5:qcovhsp_std=1.7557049866079422:qcovhsp_sum=882.9:qend_avg=143.44444444444446:qend_max=177.0:qend_min=107.0:qend_std=28.350974899953226:qend_sum=1291.0:qstart_avg=3.7777777777777777:qstart_max=9.0:qstart_min=1.0:qstart_std=2.7284509239574835:qstart_sum=34.0:ref_name_counter=GB_GCA_002632325.1_protein.faa_NSJK01000002.1_196@PF00015_full_PFAM.460.651--4||GB_GCA_902825775.1_protein.faa_CADECF010000010.1_44@PF00015_full_PFAM.468.650--1||RS_GCF_008312895.1_protein.faa_NZ_VSSP01000011.1_6@PF00015_full_PFAM.476.650--3||RS_GCF_013425525.1_protein.faa_NZ_JACCKA010000060.1_92@PF00015_full_PFAM.477.650--1:scovhsp_avg=76.85555555555555:scovhsp_max=92.9:scovhsp_min=61.5:scovhsp_std=12.234491316674257:scovhsp_sum=691.7:send_avg=160.22222222222223:send_max=169.0:send_min=148.0:send_std=6.398784606817489:send_sum=1442.0:sstart_avg=20.555555555555557:sstart_max=56.0:sstart_min=1.0:sstart_std=26.61818509549022:sstart_sum=185.0],2f52bfb5-8c51-40a8-b103-9252999eeb6e_3@MCPsignal.200.309:5e-09[&&NHX:Sample=rhizpot1:Type=capture:besthit=99.1:bitscore=186.0:capture_class=c__Gammaproteobacteria:capture_domain=d__Bacteria:capture_family=f__Burkholderiaceae:capture_genus=g__Aquabacterium:capture_order=o__Burkholderiales:capture_phylum=p__Proteobacteria:capture_species=s__Aquabacterium commune:evalue=2.37e-61:gapopen=0.0:heptad=MCP-40H:length=109.0:mismatch=1.0:qcovhsp=100.0:qend=109.0:qstart=1.0:ref_name=RS_GCF_000426005.1_protein.faa_NZ_AUEN01000004.1_524@PF00015_full_PFAM.478.650:scovhsp=63.4:send=112.0:sstart=4.0])0:5e-09[&&NHX:Sample_counter=rhizpot1--14||rhizpot2--2||rhizpot3--8:Type_counter=capture--24:besthit_avg=92.72999999999999:besthit_max=99.1:besthit_min=89.1:besthit_std=3.108071928239612:besthit_sum=927.3:bitscore_avg=217.5:bitscore_max=267.0:bitscore_min=168.0:bitscore_std=38.6012377464189:bitscore_sum=2175.0:capture_class_counter=c__Alphaproteobacteria--1||c__DSM-4660--3||c__Gammaproteobacteria--19||c__Spirochaetia--1:capture_domain_counter=d__Bacteria--24:capture_family_counter=f__Burkholderiaceae--9||f__Chromobacteriaceae--1||f__Desulfatiglandaceae--3||f__Nitrococcaceae--2||f__Rhodanobacteraceae--2||f__Sphingomonadaceae--1||f__Treponemataceae--1||f__Xanthomonadaceae--5:capture_genus_counter=g__Aquabacterium--2||g__B111-G9--3||g__Burkholderia--7||g__Chromobacterium--1||g__Luteimonas--5||g__Rhodanobacter--2||g__Sphingomonas--1||g__Treponema_D--1||g__WFHF3C12--2:capture_order_counter=o__Burkholderiales--10||o__Desulfatiglandales--3||o__Nitrococcales--2||o__Sphingomonadales--1||o__Treponematales--1||o__Xanthomonadales--7:capture_phylum_counter=p__Desulfobacterota--3||p__Proteobacteria--20||p__Spirochaetota--1:capture_species_counter=s__Aquabacterium commune--2||s__B111-G9 sp003646865--3||s__Burkholderia plantarii--7||s__Chromobacterium sp002213445--1||s__Luteimonas marina--4||s__Luteimonas wenzhouensis--1||s__Rhodanobacter sp014200755--2||s__Sphingomonas sp005503355--1||s__Treponema_D sp017525605--1||s__WFHF3C12 sp013519935--2:evalue_avg=3.449400237e-55:evalue_max=3.31e-54:evalue_min=3.79e-92:evalue_std=1.042218785972104e-54:evalue_sum=3.449400237e-54:gapopen_avg=0.0:gapopen_max=0.0:gapopen_min=0.0:gapopen_std=0.0:gapopen_sum=0.0:gtdb_class_counter=:gtdb_domain_counter=:gtdb_family_counter=:gtdb_genus_counter=:gtdb_order_counter=:gtdb_phylum_counter=:gtdb_species_counter=:heptad_counter=MCP-40H--24:lbd_counter=:length_avg=137.5:length_max=169.0:length_min=107.0:length_std=26.626010674609976:length_sum=1375.0:mismatch_avg=10.6:mismatch_max=18.0:mismatch_min=1.0:mismatch_std=5.699902533279748:mismatch_sum=106.0:name=N223269:qcovhsp_avg=98.28999999999999:qcovhsp_max=100.0:qcovhsp_min=95.5:qcovhsp_std=1.760965644185029:qcovhsp_sum=982.9:qend_avg=140.0:qend_max=177.0:qend_min=107.0:qend_std=28.86366420105235:qend_sum=1400.0:qstart_avg=3.5:qstart_max=9.0:qstart_min=1.0:qstart_std=2.718251071716682:qstart_sum=35.0:ref_name_counter=GB_GCA_002632325.1_protein.faa_NSJK01000002.1_196@PF00015_full_PFAM.460.651--4||GB_GCA_902825775.1_protein.faa_CADECF010000010.1_44@PF00015_full_PFAM.468.650--1||RS_GCF_000426005.1_protein.faa_NZ_AUEN01000004.1_524@PF00015_full_PFAM.478.650--1||RS_GCF_008312895.1_protein.faa_NZ_VSSP01000011.1_6@PF00015_full_PFAM.476.650--3||RS_GCF_013425525.1_protein.faa_NZ_JACCKA010000060.1_92@PF00015_full_PFAM.477.650--1:scovhsp_avg=75.51:scovhsp_max=92.9:scovhsp_min=61.5:scovhsp_std=12.29457423238217:scovhsp_sum=755.1:send_avg=155.4:send_max=169.0:send_min=112.0:send_std=16.399186971717022:send_sum=1554.0:sstart_avg=18.9:sstart_max=56.0:sstart_min=1.0:sstart_std=25.636129019629916:sstart_sum=189.0],(e048c654-62ef-4f8b-89d5-82dac2417d1b_6@MCPsignal.23.201:0.00405561[&&NHX:Sample=rhizpot3:Type=capture:capture_class=c__Gammaproteobacteria:capture_domain=d__Bacteria:capture_family=f__Xanthomonadaceae:capture_genus=g__Luteimonas:capture_order=o__Xanthomonadales:capture_phylum=p__Proteobacteria:capture_species=s__Luteimonas marina:heptad=MCP-40H],a756d31c-6869-48a5-9593-7aaf70e790f3_4@MCPsignal.113.286:5e-09[&&NHX:Sample=rhizpot3:Type=capture:capture_class=c__Gammaproteobacteria:capture_domain=d__Bacteria:capture_family=f__Xanthomonadaceae:capture_genus=g__Luteimonas:capture_order=o__Xanthomonadales:capture_phylum=p__Proteobacteria:capture_species=s__Luteimonas marina:heptad=MCP-40H])0:5e-09[&&NHX:Sample_counter=rhizpot3--2:Type_counter=capture--2:capture_class_counter=c__Gammaproteobacteria--2:capture_domain_counter=d__Bacteria--2:capture_family_counter=f__Xanthomonadaceae--2:capture_genus_counter=g__Luteimonas--2:capture_order_counter=o__Xanthomonadales--2:capture_phylum_counter=p__Proteobacteria--2:capture_species_counter=s__Luteimonas marina--2:gtdb_class_counter=:gtdb_domain_counter=:gtdb_family_counter=:gtdb_genus_counter=:gtdb_order_counter=:gtdb_phylum_counter=:gtdb_species_counter=:heptad_counter=MCP-40H--2:lbd_counter=:name=N223272:ref_name_counter=])0.49:5e-09[&&NHX:Sample_counter=rhizpot1--14||rhizpot2--2||rhizpot3--10:Type_counter=capture--26:besthit_avg=92.72999999999999:besthit_max=99.1:besthit_min=89.1:besthit_std=3.108071928239612:besthit_sum=927.3:bitscore_avg=217.5:bitscore_max=267.0:bitscore_min=168.0:bitscore_std=38.6012377464189:bitscore_sum=2175.0:capture_class_counter=c__Alphaproteobacteria--1||c__DSM-4660--3||c__Gammaproteobacteria--21||c__Spirochaetia--1:capture_domain_counter=d__Bacteria--26:capture_family_counter=f__Burkholderiaceae--9||f__Chromobacteriaceae--1||f__Desulfatiglandaceae--3||f__Nitrococcaceae--2||f__Rhodanobacteraceae--2||f__Sphingomonadaceae--1||f__Treponemataceae--1||f__Xanthomonadaceae--7:capture_genus_counter=g__Aquabacterium--2||g__B111-G9--3||g__Burkholderia--7||g__Chromobacterium--1||g__Luteimonas--7||g__Rhodanobacter--2||g__Sphingomonas--1||g__Treponema_D--1||g__WFHF3C12--2:capture_order_counter=o__Burkholderiales--10||o__Desulfatiglandales--3||o__Nitrococcales--2||o__Sphingomonadales--1||o__Treponematales--1||o__Xanthomonadales--9:capture_phylum_counter=p__Desulfobacterota--3||p__Proteobacteria--22||p__Spirochaetota--1:capture_species_counter=s__Aquabacterium commune--2||s__B111-G9 sp003646865--3||s__Burkholderia plantarii--7||s__Chromobacterium sp002213445--1||s__Luteimonas marina--6||s__Luteimonas wenzhouensis--1||s__Rhodanobacter sp014200755--2||s__Sphingomonas sp005503355--1||s__Treponema_D sp017525605--1||s__WFHF3C12 sp013519935--2:evalue_avg=3.449400237000001e-55:evalue_max=3.31e-54:evalue_min=3.79e-92:evalue_std=1.0422187859721037e-54:evalue_sum=3.449400237000001e-54:gapopen_avg=0.0:gapopen_max=0.0:gapopen_min=0.0:gapopen_std=0.0:gapopen_sum=0.0:gtdb_class_counter=:gtdb_domain_counter=:gtdb_family_counter=:gtdb_genus_counter=:gtdb_order_counter=:gtdb_phylum_counter=:gtdb_species_counter=:heptad_counter=MCP-40H--26:lbd_counter=:length_avg=137.5:length_max=169.0:length_min=107.0:length_std=26.626010674609976:length_sum=1375.0:mismatch_avg=10.6:mismatch_max=18.0:mismatch_min=1.0:mismatch_std=5.699902533279748:mismatch_sum=106.0:name=N223273:qcovhsp_avg=98.28999999999999:qcovhsp_max=100.0:qcovhsp_min=95.5:qcovhsp_std=1.760965644185029:qcovhsp_sum=982.9:qend_avg=140.0:qend_max=177.0:qend_min=107.0:qend_std=28.86366420105235:qend_sum=1400.0:qstart_avg=3.5:qstart_max=9.0:qstart_min=1.0:qstart_std=2.718251071716682:qstart_sum=35.0:ref_name_counter=GB_GCA_002632325.1_protein.faa_NSJK01000002.1_196@PF00015_full_PFAM.460.651--4||GB_GCA_902825775.1_protein.faa_CADECF010000010.1_44@PF00015_full_PFAM.468.650--1||RS_GCF_000426005.1_protein.faa_NZ_AUEN01000004.1_524@PF00015_full_PFAM.478.650--1||RS_GCF_008312895.1_protein.faa_NZ_VSSP01000011.1_6@PF00015_full_PFAM.476.650--3||RS_GCF_013425525.1_protein.faa_NZ_JACCKA010000060.1_92@PF00015_full_PFAM.477.650--1:scovhsp_avg=75.50999999999999:scovhsp_max=92.9:scovhsp_min=61.5:scovhsp_std=12.29457423238217:scovhsp_sum=755.0999999999999:send_avg=155.4:send_max=169.0:send_min=112.0:send_std=16.399186971717022:send_sum=1554.0:sstart_avg=18.9:sstart_max=56.0:sstart_min=1.0:sstart_std=25.636129019629916:sstart_sum=189.0])0:5e-09[&&NHX:Sample_counter=rhizpot1--15||rhizpot2--2||rhizpot3--11:Type_counter=capture--28:besthit_avg=92.68181818181817:besthit_max=99.1:besthit_min=89.1:besthit_std=2.9529030399991725:besthit_sum=1019.4999999999999:bitscore_avg=216.45454545454547:bitscore_max=267.0:bitscore_min=168.0:bitscore_std=36.78413689721056:bitscore_sum=2381.0:capture_class_counter=c__Alphaproteobacteria--1||c__DSM-4660--3||c__Gammaproteobacteria--23||c__Spirochaetia--1:capture_domain_counter=d__Bacteria--28:capture_family_counter=f__Burkholderiaceae--10||f__Chromobacteriaceae--1||f__Desulfatiglandaceae--3||f__Nitrococcaceae--2||f__Rhodanobacteraceae--2||f__Sphingomonadaceae--1||f__Treponemataceae--1||f__Xanthomonadaceae--8:capture_genus_counter=g__Aquabacterium--2||g__B111-G9--3||g__Burkholderia--8||g__Chromobacterium--1||g__Luteimonas--8||g__Rhodanobacter--2||g__Sphingomonas--1||g__Treponema_D--1||g__WFHF3C12--2:capture_order_counter=o__Burkholderiales--11||o__Desulfatiglandales--3||o__Nitrococcales--2||o__Sphingomonadales--1||o__Treponematales--1||o__Xanthomonadales--10:capture_phylum_counter=p__Desulfobacterota--3||p__Proteobacteria--24||p__Spirochaetota--1:capture_species_counter=s__Aquabacterium commune--2||s__B111-G9 sp003646865--3||s__Burkholderia plantarii--8||s__Chromobacterium sp002213445--1||s__Luteimonas marina--7||s__Luteimonas wenzhouensis--1||s__Rhodanobacter sp014200755--2||s__Sphingomonas sp005503355--1||s__Treponema_D sp017525605--1||s__WFHF3C12 sp013519935--2:evalue_avg=3.1358183972727405e-55:evalue_max=3.31e-54:evalue_min=3.79e-92:evalue_std=9.941904700672755e-55:evalue_sum=3.4494002370000146e-54:gapopen_avg=0.0:gapopen_max=0.0:gapopen_min=0.0:gapopen_std=0.0:gapopen_sum=0.0:gtdb_class_counter=:gtdb_domain_counter=:gtdb_family_counter=:gtdb_genus_counter=:gtdb_order_counter=:gtdb_phylum_counter=:gtdb_species_counter=:heptad_counter=MCP-40H--28:lbd_counter=:length_avg=136.63636363636363:length_max=169.0:length_min=107.0:length_std=25.421537039576215:length_sum=1503.0:mismatch_avg=10.545454545454545:mismatch_max=18.0:mismatch_min=1.0:mismatch_std=5.410427642315095:mismatch_sum=116.0:name=N223274:qcovhsp_avg=98.1:qcovhsp_max=100.0:qcovhsp_min=95.5:qcovhsp_std=1.7854971296532498:qcovhsp_sum=1079.1:qend_avg=139.27272727272728:qend_max=177.0:qend_min=107.0:qend_std=27.488509996327227:qend_sum=1532.0:qstart_avg=3.6363636363636362:qstart_max=9.0:qstart_min=1.0:qstart_std=2.618118686107537:qstart_sum=40.0:ref_name_counter=GB_GCA_002632325.1_protein.faa_NSJK01000002.1_196@PF00015_full_PFAM.460.651--5||GB_GCA_902825775.1_protein.faa_CADECF010000010.1_44@PF00015_full_PFAM.468.650--1||RS_GCF_000426005.1_protein.faa_NZ_AUEN01000004.1_524@PF00015_full_PFAM.478.650--1||RS_GCF_008312895.1_protein.faa_NZ_VSSP01000011.1_6@PF00015_full_PFAM.476.650--3||RS_GCF_013425525.1_protein.faa_NZ_JACCKA010000060.1_92@PF00015_full_PFAM.477.650--1:scovhsp_avg=74.73636363636363:scovhsp_max=92.9:scovhsp_min=61.5:scovhsp_std=11.94255188201188:scovhsp_sum=822.1:send_avg=152.9090909090909:send_max=169.0:send_min=112.0:send_std=17.61507618748523:send_sum=1682.0:sstart_avg=17.272727272727273:sstart_max=56.0:sstart_min=1.0:sstart_std=24.912209492900903:sstart_sum=190.0],k127_279718_2@MCPsignal.3.179:5e-09)0:5e-09[&&NHX:Sample_counter=rhizpot1--15||rhizpot2--2||rhizpot3--11:Type_counter=capture--28:besthit_avg=92.68181818181817:besthit_max=99.1:besthit_min=89.1:besthit_std=2.9529030399991725:besthit_sum=1019.4999999999999:bitscore_avg=216.45454545454547:bitscore_max=267.0:bitscore_min=168.0:bitscore_std=36.78413689721056:bitscore_sum=2381.0:capture_class_counter=c__Alphaproteobacteria--1||c__DSM-4660--3||c__Gammaproteobacteria--23||c__Spirochaetia--1:capture_domain_counter=d__Bacteria--28:capture_family_counter=f__Burkholderiaceae--10||f__Chromobacteriaceae--1||f__Desulfatiglandaceae--3||f__Nitrococcaceae--2||f__Rhodanobacteraceae--2||f__Sphingomonadaceae--1||f__Treponemataceae--1||f__Xanthomonadaceae--8:capture_genus_counter=g__Aquabacterium--2||g__B111-G9--3||g__Burkholderia--8||g__Chromobacterium--1||g__Luteimonas--8||g__Rhodanobacter--2||g__Sphingomonas--1||g__Treponema_D--1||g__WFHF3C12--2:capture_order_counter=o__Burkholderiales--11||o__Desulfatiglandales--3||o__Nitrococcales--2||o__Sphingomonadales--1||o__Treponematales--1||o__Xanthomonadales--10:capture_phylum_counter=p__Desulfobacterota--3||p__Proteobacteria--24||p__Spirochaetota--1:capture_species_counter=s__Aquabacterium commune--2||s__B111-G9 sp003646865--3||s__Burkholderia plantarii--8||s__Chromobacterium sp002213445--1||s__Luteimonas marina--7||s__Luteimonas wenzhouensis--1||s__Rhodanobacter sp014200755--2||s__Sphingomonas sp005503355--1||s__Treponema_D sp017525605--1||s__WFHF3C12 sp013519935--2:evalue_avg=3.1358183972727405e-55:evalue_max=3.31e-54:evalue_min=3.79e-92:evalue_std=9.941904700672755e-55:evalue_sum=3.4494002370000146e-54:gapopen_avg=0.0:gapopen_max=0.0:gapopen_min=0.0:gapopen_std=0.0:gapopen_sum=0.0:gtdb_class_counter=:gtdb_domain_counter=:gtdb_family_counter=:gtdb_genus_counter=:gtdb_order_counter=:gtdb_phylum_counter=:gtdb_species_counter=:heptad_counter=MCP-40H--28:lbd_counter=:length_avg=136.63636363636363:length_max=169.0:length_min=107.0:length_std=25.421537039576215:length_sum=1503.0:mismatch_avg=10.545454545454545:mismatch_max=18.0:mismatch_min=1.0:mismatch_std=5.410427642315095:mismatch_sum=116.0:name=N223276:qcovhsp_avg=98.1:qcovhsp_max=100.0:qcovhsp_min=95.5:qcovhsp_std=1.7854971296532498:qcovhsp_sum=1079.1:qend_avg=139.27272727272728:qend_max=177.0:qend_min=107.0:qend_std=27.488509996327227:qend_sum=1532.0:qstart_avg=3.6363636363636362:qstart_max=9.0:qstart_min=1.0:qstart_std=2.618118686107537:qstart_sum=40.0:ref_name_counter=GB_GCA_002632325.1_protein.faa_NSJK01000002.1_196@PF00015_full_PFAM.460.651--5||GB_GCA_902825775.1_protein.faa_CADECF010000010.1_44@PF00015_full_PFAM.468.650--1||RS_GCF_000426005.1_protein.faa_NZ_AUEN01000004.1_524@PF00015_full_PFAM.478.650--1||RS_GCF_008312895.1_protein.faa_NZ_VSSP01000011.1_6@PF00015_full_PFAM.476.650--3||RS_GCF_013425525.1_protein.faa_NZ_JACCKA010000060.1_92@PF00015_full_PFAM.477.650--1:scovhsp_avg=74.73636363636363:scovhsp_max=92.9:scovhsp_min=61.5:scovhsp_std=11.94255188201188:scovhsp_sum=822.1:send_avg=152.9090909090909:send_max=169.0:send_min=112.0:send_std=17.61507618748523:send_sum=1682.0:sstart_avg=17.272727272727273:sstart_max=56.0:sstart_min=1.0:sstart_std=24.912209492900903:sstart_sum=190.0])0.389:5e-09[&&NHX:Sample_counter=rhizpot1--15||rhizpot2--3||rhizpot3--11:Type_counter=capture--29:besthit_avg=92.68181818181817:besthit_max=99.1:besthit_min=89.1:besthit_std=2.9529030399991725:besthit_sum=1019.4999999999999:bitscore_avg=216.45454545454547:bitscore_max=267.0:bitscore_min=168.0:bitscore_std=36.78413689721056:bitscore_sum=2381.0:capture_class_counter=c__Alphaproteobacteria--1||c__DSM-4660--3||c__Gammaproteobacteria--24||c__Spirochaetia--1:capture_domain_counter=d__Bacteria--29:capture_family_counter=f__Burkholderiaceae--11||f__Chromobacteriaceae--1||f__Desulfatiglandaceae--3||f__Nitrococcaceae--2||f__Rhodanobacteraceae--2||f__Sphingomonadaceae--1||f__Treponemataceae--1||f__Xanthomonadaceae--8:capture_genus_counter=g__Aquabacterium--2||g__B111-G9--3||g__Burkholderia--9||g__Chromobacterium--1||g__Luteimonas--8||g__Rhodanobacter--2||g__Sphingomonas--1||g__Treponema_D--1||g__WFHF3C12--2:capture_order_counter=o__Burkholderiales--12||o__Desulfatiglandales--3||o__Nitrococcales--2||o__Sphingomonadales--1||o__Treponematales--1||o__Xanthomonadales--10:capture_phylum_counter=p__Desulfobacterota--3||p__Proteobacteria--25||p__Spirochaetota--1:capture_species_counter=s__Aquabacterium commune--2||s__B111-G9 sp003646865--3||s__Burkholderia plantarii--9||s__Chromobacterium sp002213445--1||s__Luteimonas marina--7||s__Luteimonas wenzhouensis--1||s__Rhodanobacter sp014200755--2||s__Sphingomonas sp005503355--1||s__Treponema_D sp017525605--1||s__WFHF3C12 sp013519935--2:evalue_avg=3.1358183972727405e-55:evalue_max=3.31e-54:evalue_min=3.79e-92:evalue_std=9.941904700672755e-55:evalue_sum=3.4494002370000146e-54:gapopen_avg=0.0:gapopen_max=0.0:gapopen_min=0.0:gapopen_std=0.0:gapopen_sum=0.0:gtdb_class_counter=:gtdb_domain_counter=:gtdb_family_counter=:gtdb_genus_counter=:gtdb_order_counter=:gtdb_phylum_counter=:gtdb_species_counter=:heptad_counter=MCP-40H--29:lbd_counter=:length_avg=136.63636363636363:length_max=169.0:length_min=107.0:length_std=25.421537039576215:length_sum=1503.0:mismatch_avg=10.545454545454545:mismatch_max=18.0:mismatch_min=1.0:mismatch_std=5.410427642315095:mismatch_sum=116.0:name=N223277:qcovhsp_avg=98.1:qcovhsp_max=100.0:qcovhsp_min=95.5:qcovhsp_std=1.7854971296532498:qcovhsp_sum=1079.1:qend_avg=139.27272727272728:qend_max=177.0:qend_min=107.0:qend_std=27.488509996327227:qend_sum=1532.0:qstart_avg=3.6363636363636362:qstart_max=9.0:qstart_min=1.0:qstart_std=2.618118686107537:qstart_sum=40.0:ref_name_counter=GB_GCA_002632325.1_protein.faa_NSJK01000002.1_196@PF00015_full_PFAM.460.651--5||GB_GCA_902825775.1_protein.faa_CADECF010000010.1_44@PF00015_full_PFAM.468.650--1||RS_GCF_000426005.1_protein.faa_NZ_AUEN01000004.1_524@PF00015_full_PFAM.478.650--1||RS_GCF_008312895.1_protein.faa_NZ_VSSP01000011.1_6@PF00015_full_PFAM.476.650--3||RS_GCF_013425525.1_protein.faa_NZ_JACCKA010000060.1_92@PF00015_full_PFAM.477.650--1:scovhsp_avg=74.73636363636363:scovhsp_max=92.9:scovhsp_min=61.5:scovhsp_std=11.94255188201188:scovhsp_sum=822.1:send_avg=152.9090909090909:send_max=169.0:send_min=112.0:send_std=17.61507618748523:send_sum=1682.0:sstart_avg=17.272727272727273:sstart_max=56.0:sstart_min=1.0:sstart_std=24.912209492900903:sstart_sum=190.0])0.458:5e-09[&&NHX:Sample_counter=rhizpot1--16||rhizpot2--3||rhizpot3--11:Type_counter=capture--30:besthit_avg=92.60000000000001:besthit_max=99.1:besthit_min=89.1:besthit_std=2.8297124813791097:besthit_sum=1111.2:bitscore_avg=217.66666666666666:bitscore_max=267.0:bitscore_min=168.0:bitscore_std=35.32275427676853:bitscore_sum=2612.0:capture_class_counter=c__Alphaproteobacteria--1||c__DSM-4660--3||c__Gammaproteobacteria--25||c__Spirochaetia--1:capture_domain_counter=d__Bacteria--30:capture_family_counter=f__Burkholderiaceae--12||f__Chromobacteriaceae--1||f__Desulfatiglandaceae--3||f__Nitrococcaceae--2||f__Rhodanobacteraceae--2||f__Sphingomonadaceae--1||f__Treponemataceae--1||f__Xanthomonadaceae--8:capture_genus_counter=g__Aquabacterium--3||g__B111-G9--3||g__Burkholderia--9||g__Chromobacterium--1||g__Luteimonas--8||g__Rhodanobacter--2||g__Sphingomonas--1||g__Treponema_D--1||g__WFHF3C12--2:capture_order_counter=o__Burkholderiales--13||o__Desulfatiglandales--3||o__Nitrococcales--2||o__Sphingomonadales--1||o__Treponematales--1||o__Xanthomonadales--10:capture_phylum_counter=p__Desulfobacterota--3||p__Proteobacteria--26||p__Spirochaetota--1:capture_species_counter=s__Aquabacterium commune--3||s__B111-G9 sp003646865--3||s__Burkholderia plantarii--9||s__Chromobacterium sp002213445--1||s__Luteimonas marina--7||s__Luteimonas wenzhouensis--1||s__Rhodanobacter sp014200755--2||s__Sphingomonas sp005503355--1||s__Treponema_D sp017525605--1||s__WFHF3C12 sp013519935--2:evalue_avg=2.874500197500012e-55:evalue_max=3.31e-54:evalue_min=3.79e-92:evalue_std=9.522359339875587e-55:evalue_sum=3.4494002370000146e-54:gapopen_avg=0.0:gapopen_max=0.0:gapopen_min=0.0:gapopen_std=0.0:gapopen_sum=0.0:gtdb_class_counter=:gtdb_domain_counter=:gtdb_family_counter=:gtdb_genus_counter=:gtdb_order_counter=:gtdb_phylum_counter=:gtdb_species_counter=:heptad_counter=MCP-40H--30:lbd_counter=:length_avg=137.33333333333334:length_max=169.0:length_min=107.0:length_std=24.35843454192681:length_sum=1648.0:mismatch_avg=10.666666666666666:mismatch_max=18.0:mismatch_min=1.0:mismatch_std=5.175700801618926:mismatch_sum=128.0:name=N223278:qcovhsp_avg=98.03333333333332:qcovhsp_max=100.0:qcovhsp_min=95.5:qcovhsp_std=1.7179974247696492:qcovhsp_sum=1176.3999999999999:qend_avg=140.08333333333334:qend_max=177.0:qend_min=107.0:qend_std=26.359260347373294:qend_sum=1681.0:qstart_avg=3.75:qstart_max=9.0:qstart_min=1.0:qstart_std=2.527125567985025:qstart_sum=45.0:ref_name_counter=GB_GCA_002632325.1_protein.faa_NSJK01000002.1_196@PF00015_full_PFAM.460.651--6||GB_GCA_902825775.1_protein.faa_CADECF010000010.1_44@PF00015_full_PFAM.468.650--1||RS_GCF_000426005.1_protein.faa_NZ_AUEN01000004.1_524@PF00015_full_PFAM.478.650--1||RS_GCF_008312895.1_protein.faa_NZ_VSSP01000011.1_6@PF00015_full_PFAM.476.650--3||RS_GCF_013425525.1_protein.faa_NZ_JACCKA010000060.1_92@PF00015_full_PFAM.477.650--1:scovhsp_avg=74.83333333333333:scovhsp_max=92.9:scovhsp_min=61.5:scovhsp_std=11.391730121079728:scovhsp_sum=898.0:send_avg=152.25:send_max=169.0:send_min=112.0:send_std=16.949792168208276:send_sum=1827.0:sstart_avg=15.916666666666666:sstart_max=56.0:sstart_min=1.0:sstart_std=24.212912908511267:sstart_sum=191.0],36a7e3fd-2d2c-488c-9d8f-1988aeb133cf_6@MCPsignal.253.389:5e-09[&&NHX:Sample=rhizpot1:Type=capture:capture_class=c__Gammaproteobacteria:capture_domain=d__Bacteria:capture_family=f__Enterobacteriaceae:capture_genus=g__Trabulsiella:capture_order=o__Enterobacterales:capture_phylum=p__Proteobacteria:capture_species=s__Trabulsiella odontotermitis_A:heptad=MCP-40H])0.434:5e-09[&&NHX:Sample_counter=rhizpot1--17||rhizpot2--3||rhizpot3--11:Type_counter=capture--31:besthit_avg=92.60000000000001:besthit_max=99.1:besthit_min=89.1:besthit_std=2.8297124813791097:besthit_sum=1111.2:bitscore_avg=217.66666666666666:bitscore_max=267.0:bitscore_min=168.0:bitscore_std=35.32275427676853:bitscore_sum=2612.0:capture_class_counter=c__Alphaproteobacteria--1||c__DSM-4660--3||c__Gammaproteobacteria--26||c__Spirochaetia--1:capture_domain_counter=d__Bacteria--31:capture_family_counter=f__Burkholderiaceae--12||f__Chromobacteriaceae--1||f__Desulfatiglandaceae--3||f__Enterobacteriaceae--1||f__Nitrococcaceae--2||f__Rhodanobacteraceae--2||f__Sphingomonadaceae--1||f__Treponemataceae--1||f__Xanthomonadaceae--8:capture_genus_counter=g__Aquabacterium--3||g__B111-G9--3||g__Burkholderia--9||g__Chromobacterium--1||g__Luteimonas--8||g__Rhodanobacter--2||g__Sphingomonas--1||g__Trabulsiella--1||g__Treponema_D--1||g__WFHF3C12--2:capture_order_counter=o__Burkholderiales--13||o__Desulfatiglandales--3||o__Enterobacterales--1||o__Nitrococcales--2||o__Sphingomonadales--1||o__Treponematales--1||o__Xanthomonadales--10:capture_phylum_counter=p__Desulfobacterota--3||p__Proteobacteria--27||p__Spirochaetota--1:capture_species_counter=s__Aquabacterium commune--3||s__B111-G9 sp003646865--3||s__Burkholderia plantarii--9||s__Chromobacterium sp002213445--1||s__Luteimonas marina--7||s__Luteimonas wenzhouensis--1||s__Rhodanobacter sp014200755--2||s__Sphingomonas sp005503355--1||s__Trabulsiella odontotermitis_A--1||s__Treponema_D sp017525605--1||s__WFHF3C12 sp013519935--2:evalue_avg=2.874500197500012e-55:evalue_max=3.31e-54:evalue_min=3.79e-92:evalue_std=9.522359339875587e-55:evalue_sum=3.4494002370000146e-54:gapopen_avg=0.0:gapopen_max=0.0:gapopen_min=0.0:gapopen_std=0.0:gapopen_sum=0.0:gtdb_class_counter=:gtdb_domain_counter=:gtdb_family_counter=:gtdb_genus_counter=:gtdb_order_counter=:gtdb_phylum_counter=:gtdb_species_counter=:heptad_counter=MCP-40H--31:lbd_counter=:length_avg=137.33333333333334:length_max=169.0:length_min=107.0:length_std=24.35843454192681:length_sum=1648.0:mismatch_avg=10.666666666666666:mismatch_max=18.0:mismatch_min=1.0:mismatch_std=5.175700801618926:mismatch_sum=128.0:name=N223280:qcovhsp_avg=98.03333333333332:qcovhsp_max=100.0:qcovhsp_min=95.5:qcovhsp_std=1.7179974247696492:qcovhsp_sum=1176.3999999999999:qend_avg=140.08333333333334:qend_max=177.0:qend_min=107.0:qend_std=26.359260347373294:qend_sum=1681.0:qstart_avg=3.75:qstart_max=9.0:qstart_min=1.0:qstart_std=2.527125567985025:qstart_sum=45.0:ref_name_counter=GB_GCA_002632325.1_protein.faa_NSJK01000002.1_196@PF00015_full_PFAM.460.651--6||GB_GCA_902825775.1_protein.faa_CADECF010000010.1_44@PF00015_full_PFAM.468.650--1||RS_GCF_000426005.1_protein.faa_NZ_AUEN01000004.1_524@PF00015_full_PFAM.478.650--1||RS_GCF_008312895.1_protein.faa_NZ_VSSP01000011.1_6@PF00015_full_PFAM.476.650--3||RS_GCF_013425525.1_protein.faa_NZ_JACCKA010000060.1_92@PF00015_full_PFAM.477.650--1:scovhsp_avg=74.83333333333333:scovhsp_max=92.9:scovhsp_min=61.5:scovhsp_std=11.391730121079728:scovhsp_sum=898.0:send_avg=152.25:send_max=169.0:send_min=112.0:send_std=16.949792168208276:send_sum=1827.0:sstart_avg=15.916666666666666:sstart_max=56.0:sstart_min=1.0:sstart_std=24.212912908511267:sstart_sum=191.0],(((64fffcbe-8648-4408-ab07-6464a308f815_2@MCPsignal.134.289:0[&&NHX:Sample=rhizpot2:Type=capture:besthit=96.8:bitscore=253.0:capture_class=c__Gammaproteobacteria:capture_domain=d__Bacteria:capture_family=f__Burkholderiaceae:capture_genus=g__Burkholderia:capture_order=o__Burkholderiales:capture_phylum=p__Proteobacteria:capture_species=s__Burkholderia plantarii:evalue=3.66e-87:gapopen=0.0:heptad=MCP-40H:length=155.0:mismatch=5.0:qcovhsp=100.0:qend=155.0:qstart=1.0:ref_name=RS_GCF_008312895.1_protein.faa_NZ_VSSP01000011.1_6@PF00015_full_PFAM.476.650:scovhsp=89.1:send=162.0:sstart=8.0],fd32ad75-010f-5731-8851-2780d3466ab6_1@MCPsignal.85.240:0[&&NHX:Sample=rhizpot3:Type=capture:besthit=96.8:bitscore=253.0:capture_class=c__Gammaproteobacteria:capture_domain=d__Bacteria:capture_family=f__Enterobacteriaceae:capture_genus=g__Enterobacter:capture_order=o__Enterobacterales:capture_phylum=p__Proteobacteria:capture_species=s__Enterobacter dykesii:evalue=3.66e-87:gapopen=0.0:heptad=MCP-40H:length=155.0:mismatch=5.0:qcovhsp=100.0:qend=155.0:qstart=1.0:ref_name=RS_GCF_008312895.1_protein.faa_NZ_VSSP01000011.1_6@PF00015_full_PFAM.476.650:scovhsp=89.1:send=162.0:sstart=8.0])0:0[&&NHX:Sample_counter=rhizpot2--1||rhizpot3--1:Type_counter=capture--2:besthit_avg=96.8:besthit_max=96.8:besthit_min=96.8:besthit_std=0.0:besthit_sum=193.6:bitscore_avg=253.0:bitscore_max=253.0:bitscore_min=253.0:bitscore_std=0.0:bitscore_sum=506.0:capture_class_counter=c__Gammaproteobacteria--2:capture_domain_counter=d__Bacteria--2:capture_family_counter=f__Burkholderiaceae--1||f__Enterobacteriaceae--1:capture_genus_counter=g__Burkholderia--1||g__Enterobacter--1:capture_order_counter=o__Burkholderiales--1||o__Enterobacterales--1:capture_phylum_counter=p__Proteobacteria--2:capture_species_counter=s__Burkholderia plantarii--1||s__Enterobacter dykesii--1:evalue_avg=3.66e-87:evalue_max=3.66e-87:evalue_min=3.66e-87:evalue_std=0.0:evalue_sum=7.32e-87:gapopen_avg=0.0:gapopen_max=0.0:gapopen_min=0.0:gapopen_std=0.0:gapopen_sum=0.0:gtdb_class_counter=:gtdb_domain_counter=:gtdb_family_counter=:gtdb_genus_counter=:gtdb_order_counter=:gtdb_phylum_counter=:gtdb_species_counter=:heptad_counter=MCP-40H--2:lbd_counter=:length_avg=155.0:length_max=155.0:length_min=155.0:length_std=0.0:length_sum=310.0:mismatch_avg=5.0:mismatch_max=5.0:mismatch_min=5.0:mismatch_std=0.0:mismatch_sum=10.0:name=N223283:qcovhsp_avg=100.0:qcovhsp_max=100.0:qcovhsp_min=100.0:qcovhsp_std=0.0:qcovhsp_sum=200.0:qend_avg=155.0:qend_max=155.0:qend_min=155.0:qend_std=0.0:qend_sum=310.0:qstart_avg=1.0:qstart_max=1.0:qstart_min=1.0:qstart_std=0.0:qstart_sum=2.0:ref_name_counter=RS_GCF_008312895.1_protein.faa_NZ_VSSP01000011.1_6@PF00015_full_PFAM.476.650--2:scovhsp_avg=89.1:scovhsp_max=89.1:scovhsp_min=89.1:scovhsp_std=0.0:scovhsp_sum=178.2:send_avg=162.0:send_max=162.0:send_min=162.0:send_std=0.0:send_sum=324.0:sstart_avg=8.0:sstart_max=8.0:sstart_min=8.0:sstart_std=0.0:sstart_sum=16.0],2dac3705-3f0d-4e78-90f4-0a610da1e9e6_6@MCPsignal.24.179:0[&&NHX:Sample=rhizpot3:Type=capture:besthit=96.8:bitscore=253.0:capture_class=c__Gammaproteobacteria:capture_domain=d__Bacteria:capture_family=f__Enterobacteriaceae:capture_genus=g__Enterobacter:capture_order=o__Enterobacterales:capture_phylum=p__Proteobacteria:capture_species=s__Enterobacter dykesii:evalue=3.66e-87:gapopen=0.0:heptad=MCP-40H:length=155.0:mismatch=5.0:qcovhsp=100.0:qend=155.0:qstart=1.0:ref_name=RS_GCF_008312895.1_protein.faa_NZ_VSSP01000011.1_6@PF00015_full_PFAM.476.650:scovhsp=89.1:send=162.0:sstart=8.0]):5e-09[&&NHX:Sample_counter=rhizpot2--1||rhizpot3--2:Type_counter=capture--3:besthit_avg=96.8:besthit_max=96.8:besthit_min=96.8:besthit_std=0.0:besthit_sum=290.4:bitscore_avg=253.0:bitscore_max=253.0:bitscore_min=253.0:bitscore_std=0.0:bitscore_sum=759.0:capture_class_counter=c__Gammaproteobacteria--3:capture_domain_counter=d__Bacteria--3:capture_family_counter=f__Burkholderiaceae--1||f__Enterobacteriaceae--2:capture_genus_counter=g__Burkholderia--1||g__Enterobacter--2:capture_order_counter=o__Burkholderiales--1||o__Enterobacterales--2:capture_phylum_counter=p__Proteobacteria--3:capture_species_counter=s__Burkholderia plantarii--1||s__Enterobacter dykesii--2:evalue_avg=3.66e-87:evalue_max=3.66e-87:evalue_min=3.66e-87:evalue_std=0.0:evalue_sum=1.0979999999999999e-86:gapopen_avg=0.0:gapopen_max=0.0:gapopen_min=0.0:gapopen_std=0.0:gapopen_sum=0.0:gtdb_class_counter=:gtdb_domain_counter=:gtdb_family_counter=:gtdb_genus_counter=:gtdb_order_counter=:gtdb_phylum_counter=:gtdb_species_counter=:heptad_counter=MCP-40H--3:lbd_counter=:length_avg=155.0:length_max=155.0:length_min=155.0:length_std=0.0:length_sum=465.0:mismatch_avg=5.0:mismatch_max=5.0:mismatch_min=5.0:mismatch_std=0.0:mismatch_sum=15.0:name=N223285:qcovhsp_avg=100.0:qcovhsp_max=100.0:qcovhsp_min=100.0:qcovhsp_std=0.0:qcovhsp_sum=300.0:qend_avg=155.0:qend_max=155.0:qend_min=155.0:qend_std=0.0:qend_sum=465.0:qstart_avg=1.0:qstart_max=1.0:qstart_min=1.0:qstart_std=0.0:qstart_sum=3.0:ref_name_counter=RS_GCF_008312895.1_protein.faa_NZ_VSSP01000011.1_6@PF00015_full_PFAM.476.650--3:scovhsp_avg=89.09999999999998:scovhsp_max=89.1:scovhsp_min=89.1:scovhsp_std=1.7404671430534633e-14:scovhsp_sum=267.29999999999995:send_avg=162.0:send_max=162.0:send_min=162.0:send_std=0.0:send_sum=486.0:sstart_avg=8.0:sstart_max=8.0:sstart_min=8.0:sstart_std=0.0:sstart_sum=24.0],(((8b299da0-bed8-5b97-b58a-bd4b2e62fdb3_3@MCPsignal.23.128:0.0141204[&&NHX:Sample=rhizpot1:Type=capture:besthit=95.2:bitscore=167.0:capture_class=c__Gammaproteobacteria:capture_domain=d__Bacteria:capture_family=f__Pseudomonadaceae:capture_genus=g__Pseudomonas_E:capture_order=o__Pseudomonadales:capture_phylum=p__Proteobacteria:capture_species=s__Pseudomonas_E trivialis:evalue=8.64e-54:gapopen=0.0:heptad=MCP-40H:length=105.0:mismatch=5.0:qcovhsp=100.0:qend=105.0:qstart=1.0:ref_name=RS_GCF_008312895.1_protein.faa_NZ_VSSP01000011.1_6@PF00015_full_PFAM.476.650:scovhsp=60.3:send=152.0:sstart=48.0],((9379683d-2226-4428-bde3-99a4582d717a_3@MCPsignal.614.726:5e-09[&&NHX:Sample=rhizpot3:Type=capture:besthit=95.5:bitscore=179.0:capture_class=c__Gammaproteobacteria:capture_domain=d__Bacteria:capture_family=f__Rhodocyclaceae:capture_genus=g__Zoogloea:capture_order=o__Burkholderiales:capture_phylum=p__Proteobacteria:capture_species=s__Zoogloea sp016720685:evalue=2.22e-58:gapopen=0.0:heptad=MCP-40H:length=112.0:mismatch=5.0:qcovhsp=100.0:qend=112.0:qstart=1.0:ref_name=RS_GCF_008312895.1_protein.faa_NZ_VSSP01000011.1_6@PF00015_full_PFAM.476.650:scovhsp=64.4:send=162.0:sstart=51.0],(c75d1366-4d10-47b3-9448-6c983de9021f_2@MCPsignal.152.301:0.0174989[&&NHX:Sample=rhizpot2:Type=capture:besthit=97.2:bitscore=239.0:capture_class=c__Gammaproteobacteria:capture_domain=d__Bacteria:capture_family=f__Burkholderiaceae:capture_genus=g__Burkholderia:capture_order=o__Burkholderiales:capture_phylum=p__Proteobacteria:capture_species=s__Burkholderia plantarii:evalue=8.75e-82:gapopen=0.0:heptad=MCP-40H:length=145.0:mismatch=4.0:qcovhsp=97.3:qend=149.0:qstart=5.0:ref_name=RS_GCF_008312895.1_protein.faa_NZ_VSSP01000011.1_6@PF00015_full_PFAM.476.650:scovhsp=83.3:send=152.0:sstart=8.0],(2bc8f667-9d30-4ccd-b9b2-ab79fb11ef48_1@MCPsignal.23.149:0.0110342[&&NHX:Sample=rhizpot1:Type=capture:besthit=95.2:bitscore=201.0:capture_class=c__Gammaproteobacteria:capture_domain=d__Bacteria:capture_family=f__Burkholderiaceae:capture_genus=g__Aquabacterium:capture_order=o__Burkholderiales:capture_phylum=p__Proteobacteria:capture_species=s__Aquabacterium commune:evalue=4.11e-67:gapopen=0.0:heptad=MCP-40H:length=124.0:mismatch=6.0:qcovhsp=98.4:qend=124.0:qstart=1.0:ref_name=RS_GCF_008312895.1_protein.faa_NZ_VSSP01000011.1_6@PF00015_full_PFAM.476.650:scovhsp=71.3:send=156.0:sstart=33.0],61bc7342-f677-415a-8095-b6ef9bf59df3_2@MCPsignal.438.566:5e-09[&&NHX:Sample=rhizpot1:Type=capture:besthit=96.8:bitscore=206.0:capture_class=c__DSM-4660:capture_domain=d__Bacteria:capture_family=f__Desulfatiglandaceae:capture_genus=g__B111-G9:capture_order=o__Desulfatiglandales:capture_phylum=p__Desulfobacterota:capture_species=s__B111-G9 sp003646865:evalue=6.64e-69:gapopen=0.0:heptad=MCP-40H:length=126.0:mismatch=4.0:qcovhsp=98.4:qend=128.0:qstart=3.0:ref_name=RS_GCF_008312895.1_protein.faa_NZ_VSSP01000011.1_6@PF00015_full_PFAM.476.650:scovhsp=72.4:send=155.0:sstart=30.0])0.742:0.0213294[&&NHX:Sample_counter=rhizpot1--2:Type_counter=capture--2:besthit_avg=96.0:besthit_max=96.8:besthit_min=95.2:besthit_std=1.131370849898472:besthit_sum=192.0:bitscore_avg=203.5:bitscore_max=206.0:bitscore_min=201.0:bitscore_std=3.5355339059327378:bitscore_sum=407.0:capture_class_counter=c__DSM-4660--1||c__Gammaproteobacteria--1:capture_domain_counter=d__Bacteria--2:capture_family_counter=f__Burkholderiaceae--1||f__Desulfatiglandaceae--1:capture_genus_counter=g__Aquabacterium--1||g__B111-G9--1:capture_order_counter=o__Burkholderiales--1||o__Desulfatiglandales--1:capture_phylum_counter=p__Desulfobacterota--1||p__Proteobacteria--1:capture_species_counter=s__Aquabacterium commune--1||s__B111-G9 sp003646865--1:evalue_avg=2.0882e-67:evalue_max=4.11e-67:evalue_min=6.64e-69:evalue_std=2.859256980405924e-67:evalue_sum=4.1764e-67:gapopen_avg=0.0:gapopen_max=0.0:gapopen_min=0.0:gapopen_std=0.0:gapopen_sum=0.0:gtdb_class_counter=:gtdb_domain_counter=:gtdb_family_counter=:gtdb_genus_counter=:gtdb_order_counter=:gtdb_phylum_counter=:gtdb_species_counter=:heptad_counter=MCP-40H--2:lbd_counter=:length_avg=125.0:length_max=126.0:length_min=124.0:length_std=1.4142135623730951:length_sum=250.0:mismatch_avg=5.0:mismatch_max=6.0:mismatch_min=4.0:mismatch_std=1.4142135623730951:mismatch_sum=10.0:name=N223291:qcovhsp_avg=98.4:qcovhsp_max=98.4:qcovhsp_min=98.4:qcovhsp_std=0.0:qcovhsp_sum=196.8:qend_avg=126.0:qend_max=128.0:qend_min=124.0:qend_std=2.8284271247461903:qend_sum=252.0:qstart_avg=2.0:qstart_max=3.0:qstart_min=1.0:qstart_std=1.4142135623730951:qstart_sum=4.0:ref_name_counter=RS_GCF_008312895.1_protein.faa_NZ_VSSP01000011.1_6@PF00015_full_PFAM.476.650--2:scovhsp_avg=71.85:scovhsp_max=72.4:scovhsp_min=71.3:scovhsp_std=0.7778174593052083:scovhsp_sum=143.7:send_avg=155.5:send_max=156.0:send_min=155.0:send_std=0.7071067811865476:send_sum=311.0:sstart_avg=31.5:sstart_max=33.0:sstart_min=30.0:sstart_std=2.1213203435596424:sstart_sum=63.0])0.65:0.0140125[&&NHX:Sample_counter=rhizpot1--2||rhizpot2--1:Type_counter=capture--3:besthit_avg=96.39999999999999:besthit_max=97.2:besthit_min=95.2:besthit_std=1.0583005244258352:besthit_sum=289.2:bitscore_avg=215.33333333333334:bitscore_max=239.0:bitscore_min=201.0:bitscore_std=20.647840887931437:bitscore_sum=646.0:capture_class_counter=c__DSM-4660--1||c__Gammaproteobacteria--2:capture_domain_counter=d__Bacteria--3:capture_family_counter=f__Burkholderiaceae--2||f__Desulfatiglandaceae--1:capture_genus_counter=g__Aquabacterium--1||g__B111-G9--1||g__Burkholderia--1:capture_order_counter=o__Burkholderiales--2||o__Desulfatiglandales--1:capture_phylum_counter=p__Desulfobacterota--1||p__Proteobacteria--2:capture_species_counter=s__Aquabacterium commune--1||s__B111-G9 sp003646865--1||s__Burkholderia plantarii--1:evalue_avg=1.3921333333333363e-67:evalue_max=4.11e-67:evalue_min=8.75e-82:evalue_std=2.353975712137515e-67:evalue_sum=4.176400000000009e-67:gapopen_avg=0.0:gapopen_max=0.0:gapopen_min=0.0:gapopen_std=0.0:gapopen_sum=0.0:gtdb_class_counter=:gtdb_domain_counter=:gtdb_family_counter=:gtdb_genus_counter=:gtdb_order_counter=:gtdb_phylum_counter=:gtdb_species_counter=:heptad_counter=MCP-40H--3:lbd_counter=:length_avg=131.66666666666666:length_max=145.0:length_min=124.0:length_std=11.590225767142472:length_sum=395.0:mismatch_avg=4.666666666666667:mismatch_max=6.0:mismatch_min=4.0:mismatch_std=1.1547005383792517:mismatch_sum=14.0:name=N223292:qcovhsp_avg=98.03333333333335:qcovhsp_max=98.4:qcovhsp_min=97.3:qcovhsp_std=0.6350852961085933:qcovhsp_sum=294.1:qend_avg=133.66666666666666:qend_max=149.0:qend_min=124.0:qend_std=13.428824718989123:qend_sum=401.0:qstart_avg=3.0:qstart_max=5.0:qstart_min=1.0:qstart_std=2.0:qstart_sum=9.0:ref_name_counter=RS_GCF_008312895.1_protein.faa_NZ_VSSP01000011.1_6@PF00015_full_PFAM.476.650--3:scovhsp_avg=75.66666666666667:scovhsp_max=83.3:scovhsp_min=71.3:scovhsp_std=6.633500835406091:scovhsp_sum=227.0:send_avg=154.33333333333334:send_max=156.0:send_min=152.0:send_std=2.081665999466133:send_sum=463.0:sstart_avg=23.666666666666668:sstart_max=33.0:sstart_min=8.0:sstart_std=13.650396819628847:sstart_sum=71.0])0:5e-09[&&NHX:Sample_counter=rhizpot1--2||rhizpot2--1||rhizpot3--1:Type_counter=capture--4:besthit_avg=96.175:besthit_max=97.2:besthit_min=95.2:besthit_std=0.9742518497116983:besthit_sum=384.7:bitscore_avg=206.25:bitscore_max=239.0:bitscore_min=179.0:bitscore_std=24.78406746278746:bitscore_sum=825.0:capture_class_counter=c__DSM-4660--1||c__Gammaproteobacteria--3:capture_domain_counter=d__Bacteria--4:capture_family_counter=f__Burkholderiaceae--2||f__Desulfatiglandaceae--1||f__Rhodocyclaceae--1:capture_genus_counter=g__Aquabacterium--1||g__B111-G9--1||g__Burkholderia--1||g__Zoogloea--1:capture_order_counter=o__Burkholderiales--3||o__Desulfatiglandales--1:capture_phylum_counter=p__Desulfobacterota--1||p__Proteobacteria--3:capture_species_counter=s__Aquabacterium commune--1||s__B111-G9 sp003646865--1||s__Burkholderia plantarii--1||s__Zoogloea sp016720685--1:evalue_avg=5.550000010441e-59:evalue_max=2.22e-58:evalue_min=8.75e-82:evalue_std=1.1099999993039334e-58:evalue_sum=2.2200000041764e-58:gapopen_avg=0.0:gapopen_max=0.0:gapopen_min=0.0:gapopen_std=0.0:gapopen_sum=0.0:gtdb_class_counter=:gtdb_domain_counter=:gtdb_family_counter=:gtdb_genus_counter=:gtdb_order_counter=:gtdb_phylum_counter=:gtdb_species_counter=:heptad_counter=MCP-40H--4:lbd_counter=:length_avg=126.75:length_max=145.0:length_min=112.0:length_std=13.647344063956181:length_sum=507.0:mismatch_avg=4.75:mismatch_max=6.0:mismatch_min=4.0:mismatch_std=0.9574271077563381:mismatch_sum=19.0:name=N223293:qcovhsp_avg=98.525:qcovhsp_max=100.0:qcovhsp_min=97.3:qcovhsp_std=1.1116804097101534:qcovhsp_sum=394.1:qend_avg=128.25:qend_max=149.0:qend_min=112.0:qend_std=15.4137384606504:qend_sum=513.0:qstart_avg=2.5:qstart_max=5.0:qstart_min=1.0:qstart_std=1.9148542155126762:qstart_sum=10.0:ref_name_counter=RS_GCF_008312895.1_protein.faa_NZ_VSSP01000011.1_6@PF00015_full_PFAM.476.650--4:scovhsp_avg=72.85:scovhsp_max=83.3:scovhsp_min=64.4:scovhsp_std=7.814729681825209:scovhsp_sum=291.4:send_avg=156.25:send_max=162.0:send_min=152.0:send_std=4.193248541803041:send_sum=625.0:sstart_avg=30.5:sstart_max=51.0:sstart_min=8.0:sstart_std=17.635192088548397:sstart_sum=122.0],(((e446d7e0-3ca0-402f-8c19-2a54e6baae90_1@MCPsignal.217.315:5e-09[&&NHX:Sample=rhizpot1:Type=capture:besthit=99.0:bitscore=167.0:capture_class=c__Gammaproteobacteria:capture_domain=d__Bacteria:capture_family=f__Burkholderiaceae:capture_genus=g__Burkholderia:capture_order=o__Burkholderiales:capture_phylum=p__Proteobacteria:capture_species=s__Burkholderia plantarii:evalue=4.19e-54:gapopen=0.0:heptad=MCP-40H:length=98.0:mismatch=1.0:qcovhsp=100.0:qend=98.0:qstart=1.0:ref_name=GB_GCA_014380115.1_protein.faa_JACMKK010000441.1_1@PF00015_full_PFAM.1.161:scovhsp=61.3:send=111.0:sstart=14.0],((((76216284-a6e3-402c-a446-196b718beab6_4@MCPsignal.234.383:0.00528033[&&NHX:Sample=rhizpot1:Type=capture:besthit=96.0:bitscore=240.0:capture_class=c__Gammaproteobacteria:capture_domain=d__Bacteria:capture_family=f__Burkholderiaceae:capture_genus=g__Burkholderia:capture_order=o__Burkholderiales:capture_phylum=p__Proteobacteria:capture_species=s__Burkholderia plantarii:evalue=6.16e-82:gapopen=0.0:heptad=MCP-40H:length=149.0:mismatch=6.0:qcovhsp=100.0:qend=149.0:qstart=1.0:ref_name=RS_GCF_008312895.1_protein.faa_NZ_VSSP01000011.1_6@PF00015_full_PFAM.476.650:scovhsp=85.6:send=162.0:sstart=14.0],(((6cb1c7ac-451b-474a-b749-4ea77fca24f0_3@MCPsignal.422.563:0.0115241[&&NHX:Sample=rhizpot3:Type=capture:besthit=96.4:bitscore=227.0:capture_class=c__Gammaproteobacteria:capture_domain=d__Bacteria:capture_family=f__Burkholderiaceae:capture_genus=g__Burkholderia:capture_order=o__Burkholderiales:capture_phylum=p__Proteobacteria:capture_species=s__Burkholderia catarinensis:evalue=4.74e-77:gapopen=0.0:heptad=MCP-40H:length=139.0:mismatch=5.0:qcovhsp=98.6:qend=141.0:qstart=3.0:ref_name=RS_GCF_008312895.1_protein.faa_NZ_VSSP01000011.1_6@PF00015_full_PFAM.476.650:scovhsp=79.9:send=162.0:sstart=24.0],(5923844d-a19c-4ec5-b86a-eaf10cf19e29_1@MCPsignal.23.146:0[&&NHX:Sample=rhizpot1:Type=capture:besthit=95.9:bitscore=196.0:capture_class=c__Gammaproteobacteria:capture_domain=d__Bacteria:capture_family=f__Alteromonadaceae:capture_genus=g__Alishewanella:capture_order=o__Enterobacterales:capture_phylum=p__Proteobacteria:capture_species=s__Alishewanella agri:evalue=4.92e-65:gapopen=0.0:heptad=MCP-40H:length=122.0:mismatch=5.0:qcovhsp=99.2:qend=123.0:qstart=2.0:ref_name=RS_GCF_008312895.1_protein.faa_NZ_VSSP01000011.1_6@PF00015_full_PFAM.476.650:scovhsp=70.1:send=162.0:sstart=41.0],b77b8f5f-61fe-4625-b61c-096a51b32fa7_5@MCPsignal.23.146:0[&&NHX:Sample=rhizpot1:Type=capture:besthit=95.9:bitscore=196.0:capture_class=c__Gammaproteobacteria:capture_domain=d__Bacteria:capture_family=f__Alteromonadaceae:capture_genus=g__Alishewanella:capture_order=o__Enterobacterales:capture_phylum=p__Proteobacteria:capture_species=s__Alishewanella agri:evalue=4.92e-65:gapopen=0.0:heptad=MCP-40H:length=122.0:mismatch=5.0:qcovhsp=99.2:qend=123.0:qstart=2.0:ref_name=RS_GCF_008312895.1_protein.faa_NZ_VSSP01000011.1_6@PF00015_full_PFAM.476.650:scovhsp=70.1:send=162.0:sstart=41.0]):0.00629865[&&NHX:Sample_counter=rhizpot1--2:Type_counter=capture--2:besthit_avg=95.9:besthit_max=95.9:besthit_min=95.9:besthit_std=0.0:besthit_sum=191.8:bitscore_avg=196.0:bitscore_max=196.0:bitscore_min=196.0:bitscore_std=0.0:bitscore_sum=392.0:capture_class_counter=c__Gammaproteobacteria--2:capture_domain_counter=d__Bacteria--2:capture_family_counter=f__Alteromonadaceae--2:capture_genus_counter=g__Alishewanella--2:capture_order_counter=o__Enterobacterales--2:capture_phylum_counter=p__Proteobacteria--2:capture_species_counter=s__Alishewanella agri--2:evalue_avg=4.92e-65:evalue_max=4.92e-65:evalue_min=4.92e-65:evalue_std=0.0:evalue_sum=9.84e-65:gapopen_avg=0.0:gapopen_max=0.0:gapopen_min=0.0:gapopen_std=0.0:gapopen_sum=0.0:gtdb_class_counter=:gtdb_domain_counter=:gtdb_family_counter=:gtdb_genus_counter=:gtdb_order_counter=:gtdb_phylum_counter=:gtdb_species_counter=:heptad_counter=MCP-40H--2:lbd_counter=:length_avg=122.0:length_max=122.0:length_min=122.0:length_std=0.0:length_sum=244.0:mismatch_avg=5.0:mismatch_max=5.0:mismatch_min=5.0:mismatch_std=0.0:mismatch_sum=10.0:name=N223299:qcovhsp_avg=99.2:qcovhsp_max=99.2:qcovhsp_min=99.2:qcovhsp_std=0.0:qcovhsp_sum=198.4:qend_avg=123.0:qend_max=123.0:qend_min=123.0:qend_std=0.0:qend_sum=246.0:qstart_avg=2.0:qstart_max=2.0:qstart_min=2.0:qstart_std=0.0:qstart_sum=4.0:ref_name_counter=RS_GCF_008312895.1_protein.faa_NZ_VSSP01000011.1_6@PF00015_full_PFAM.476.650--2:scovhsp_avg=70.1:scovhsp_max=70.1:scovhsp_min=70.1:scovhsp_std=0.0:scovhsp_sum=140.2:send_avg=162.0:send_max=162.0:send_min=162.0:send_std=0.0:send_sum=324.0:sstart_avg=41.0:sstart_max=41.0:sstart_min=41.0:sstart_std=0.0:sstart_sum=82.0])0:1.8e-08[&&NHX:Sample_counter=rhizpot1--2||rhizpot3--1:Type_counter=capture--3:besthit_avg=96.06666666666668:besthit_max=96.4:besthit_min=95.9:besthit_std=0.2886751345948129:besthit_sum=288.20000000000005:bitscore_avg=206.33333333333334:bitscore_max=227.0:bitscore_min=196.0:bitscore_std=17.897858344878397:bitscore_sum=619.0:capture_class_counter=c__Gammaproteobacteria--3:capture_domain_counter=d__Bacteria--3:capture_family_counter=f__Alteromonadaceae--2||f__Burkholderiaceae--1:capture_genus_counter=g__Alishewanella--2||g__Burkholderia--1:capture_order_counter=o__Burkholderiales--1||o__Enterobacterales--2:capture_phylum_counter=p__Proteobacteria--3:capture_species_counter=s__Alishewanella agri--2||s__Burkholderia catarinensis--1:evalue_avg=3.28000000000158e-65:evalue_max=4.92e-65:evalue_min=4.74e-77:evalue_std=2.8405633244102222e-65:evalue_sum=9.84000000000474e-65:gapopen_avg=0.0:gapopen_max=0.0:gapopen_min=0.0:gapopen_std=0.0:gapopen_sum=0.0:gtdb_class_counter=:gtdb_domain_counter=:gtdb_family_counter=:gtdb_genus_counter=:gtdb_order_counter=:gtdb_phylum_counter=:gtdb_species_counter=:heptad_counter=MCP-40H--3:lbd_counter=:length_avg=127.66666666666667:length_max=139.0:length_min=122.0:length_std=9.814954576223638:length_sum=383.0:mismatch_avg=5.0:mismatch_max=5.0:mismatch_min=5.0:mismatch_std=0.0:mismatch_sum=15.0:name=N223300:qcovhsp_avg=99.0:qcovhsp_max=99.2:qcovhsp_min=98.6:qcovhsp_std=0.3464101615137804:qcovhsp_sum=297.0:qend_avg=129.0:qend_max=141.0:qend_min=123.0:qend_std=10.392304845413264:qend_sum=387.0:qstart_avg=2.3333333333333335:qstart_max=3.0:qstart_min=2.0:qstart_std=0.5773502691896258:qstart_sum=7.0:ref_name_counter=RS_GCF_008312895.1_protein.faa_NZ_VSSP01000011.1_6@PF00015_full_PFAM.476.650--3:scovhsp_avg=73.36666666666666:scovhsp_max=79.9:scovhsp_min=70.1:scovhsp_std=5.658032638058339:scovhsp_sum=220.1:send_avg=162.0:send_max=162.0:send_min=162.0:send_std=0.0:send_sum=486.0:sstart_avg=35.333333333333336:sstart_max=41.0:sstart_min=24.0:sstart_std=9.814954576223638:sstart_sum=106.0],(e569681f-1f8c-47e8-a965-e9208f0926cd_2@MCPsignal.40.197:6e-09[&&NHX:Sample=rhizpot3:Type=capture:besthit=95.5:bitscore=254.0:capture_class=c__Gammaproteobacteria:capture_domain=d__Bacteria:capture_family=f__Xanthomonadaceae:capture_genus=g__Luteimonas:capture_order=o__Xanthomonadales:capture_phylum=p__Proteobacteria:capture_species=s__Luteimonas marina:evalue=2.79e-87:gapopen=0.0:heptad=MCP-40H:length=157.0:mismatch=7.0:qcovhsp=100.0:qend=157.0:qstart=1.0:ref_name=RS_GCF_008312895.1_protein.faa_NZ_VSSP01000011.1_6@PF00015_full_PFAM.476.650:scovhsp=90.2:send=162.0:sstart=6.0],(95c25e64-28bf-4219-ab3c-4a3b7a7276a4_1@MCPsignal.23.92:0.475075[&&NHX:Sample=rhizpot1:Type=capture:capture_class=c__Gammaproteobacteria:capture_domain=d__Bacteria:capture_family=f__Burkholderiaceae:capture_genus=g__Aquabacterium:capture_order=o__Burkholderiales:capture_phylum=p__Proteobacteria:capture_species=s__Aquabacterium sp004322345:heptad=MCP-40H],c70a5db7-6bce-482e-a5e2-930818a948aa_6@MCPsignal.74.177:1e-08[&&NHX:Sample=rhizpot2:Type=capture:besthit=90.4:bitscore=159.0:capture_class=c__Alphaproteobacteria:capture_domain=d__Bacteria:capture_family=f__Beijerinckiaceae:capture_genus=g__Methylobacterium:capture_order=o__Rhizobiales:capture_phylum=p__Proteobacteria:capture_species=s__Methylobacterium sp001424705:evalue=8.74e-51:gapopen=1.0:heptad=MCP-40H:length=104.0:mismatch=9.0:qcovhsp=100.0:qend=103.0:qstart=1.0:ref_name=RS_GCF_008312895.1_protein.faa_NZ_VSSP01000011.1_6@PF00015_full_PFAM.476.650:scovhsp=59.8:send=157.0:sstart=54.0])0.506:0.0356147[&&NHX:Sample_counter=rhizpot1--1||rhizpot2--1:Type_counter=capture--2:besthit_avg=90.4:besthit_max=90.4:besthit_min=90.4:besthit_std=0:besthit_sum=90.4:bitscore_avg=159.0:bitscore_max=159.0:bitscore_min=159.0:bitscore_std=0:bitscore_sum=159.0:capture_class_counter=c__Alphaproteobacteria--1||c__Gammaproteobacteria--1:capture_domain_counter=d__Bacteria--2:capture_family_counter=f__Beijerinckiaceae--1||f__Burkholderiaceae--1:capture_genus_counter=g__Aquabacterium--1||g__Methylobacterium--1:capture_order_counter=o__Burkholderiales--1||o__Rhizobiales--1:capture_phylum_counter=p__Proteobacteria--2:capture_species_counter=s__Aquabacterium sp004322345--1||s__Methylobacterium sp001424705--1:evalue_avg=8.74e-51:evalue_max=8.74e-51:evalue_min=8.74e-51:evalue_std=0:evalue_sum=8.74e-51:gapopen_avg=1.0:gapopen_max=1.0:gapopen_min=1.0:gapopen_std=0:gapopen_sum=1.0:gtdb_class_counter=:gtdb_domain_counter=:gtdb_family_counter=:gtdb_genus_counter=:gtdb_order_counter=:gtdb_phylum_counter=:gtdb_species_counter=:heptad_counter=MCP-40H--2:lbd_counter=:length_avg=104.0:length_max=104.0:length_min=104.0:length_std=0:length_sum=104.0:mismatch_avg=9.0:mismatch_max=9.0:mismatch_min=9.0:mismatch_std=0:mismatch_sum=9.0:name=N223304:qcovhsp_avg=100.0:qcovhsp_max=100.0:qcovhsp_min=100.0:qcovhsp_std=0:qcovhsp_sum=100.0:qend_avg=103.0:qend_max=103.0:qend_min=103.0:qend_std=0:qend_sum=103.0:qstart_avg=1.0:qstart_max=1.0:qstart_min=1.0:qstart_std=0:qstart_sum=1.0:ref_name_counter=RS_GCF_008312895.1_protein.faa_NZ_VSSP01000011.1_6@PF00015_full_PFAM.476.650--1:scovhsp_avg=59.8:scovhsp_max=59.8:scovhsp_min=59.8:scovhsp_std=0:scovhsp_sum=59.8:send_avg=157.0:send_max=157.0:send_min=157.0:send_std=0:send_sum=157.0:sstart_avg=54.0:sstart_max=54.0:sstart_min=54.0:sstart_std=0:sstart_sum=54.0])0.778:0.0102452[&&NHX:Sample_counter=rhizpot1--1||rhizpot2--1||rhizpot3--1:Type_counter=capture--3:besthit_avg=92.95:besthit_max=95.5:besthit_min=90.4:besthit_std=3.6062445840513884:besthit_sum=185.9:bitscore_avg=206.5:bitscore_max=254.0:bitscore_min=159.0:bitscore_std=67.17514421272202:bitscore_sum=413.0:capture_class_counter=c__Alphaproteobacteria--1||c__Gammaproteobacteria--2:capture_domain_counter=d__Bacteria--3:capture_family_counter=f__Beijerinckiaceae--1||f__Burkholderiaceae--1||f__Xanthomonadaceae--1:capture_genus_counter=g__Aquabacterium--1||g__Luteimonas--1||g__Methylobacterium--1:capture_order_counter=o__Burkholderiales--1||o__Rhizobiales--1||o__Xanthomonadales--1:capture_phylum_counter=p__Proteobacteria--3:capture_species_counter=s__Aquabacterium sp004322345--1||s__Luteimonas marina--1||s__Methylobacterium sp001424705--1:evalue_avg=4.37e-51:evalue_max=8.74e-51:evalue_min=2.79e-87:evalue_std=6.180113267570425e-51:evalue_sum=8.74e-51:gapopen_avg=0.5:gapopen_max=1.0:gapopen_min=0.0:gapopen_std=0.7071067811865476:gapopen_sum=1.0:gtdb_class_counter=:gtdb_domain_counter=:gtdb_family_counter=:gtdb_genus_counter=:gtdb_order_counter=:gtdb_phylum_counter=:gtdb_species_counter=:heptad_counter=MCP-40H--3:lbd_counter=:length_avg=130.5:length_max=157.0:length_min=104.0:length_std=37.476659402887016:length_sum=261.0:mismatch_avg=8.0:mismatch_max=9.0:mismatch_min=7.0:mismatch_std=1.4142135623730951:mismatch_sum=16.0:name=N223305:qcovhsp_avg=100.0:qcovhsp_max=100.0:qcovhsp_min=100.0:qcovhsp_std=0.0:qcovhsp_sum=200.0:qend_avg=130.0:qend_max=157.0:qend_min=103.0:qend_std=38.18376618407357:qend_sum=260.0:qstart_avg=1.0:qstart_max=1.0:qstart_min=1.0:qstart_std=0.0:qstart_sum=2.0:ref_name_counter=RS_GCF_008312895.1_protein.faa_NZ_VSSP01000011.1_6@PF00015_full_PFAM.476.650--2:scovhsp_avg=75.0:scovhsp_max=90.2:scovhsp_min=59.8:scovhsp_std=21.49604614807105:scovhsp_sum=150.0:send_avg=159.5:send_max=162.0:send_min=157.0:send_std=3.5355339059327378:send_sum=319.0:sstart_avg=30.0:sstart_max=54.0:sstart_min=6.0:sstart_std=33.94112549695428:sstart_sum=60.0])0:1.8e-08[&&NHX:Sample_counter=rhizpot1--3||rhizpot2--1||rhizpot3--2:Type_counter=capture--6:besthit_avg=94.82000000000001:besthit_max=96.4:besthit_min=90.4:besthit_std=2.491385156895657:besthit_sum=474.1:bitscore_avg=206.4:bitscore_max=254.0:bitscore_min=159.0:bitscore_std=35.892896233098824:bitscore_sum=1032.0:capture_class_counter=c__Alphaproteobacteria--1||c__Gammaproteobacteria--5:capture_domain_counter=d__Bacteria--6:capture_family_counter=f__Alteromonadaceae--2||f__Beijerinckiaceae--1||f__Burkholderiaceae--2||f__Xanthomonadaceae--1:capture_genus_counter=g__Alishewanella--2||g__Aquabacterium--1||g__Burkholderia--1||g__Luteimonas--1||g__Methylobacterium--1:capture_order_counter=o__Burkholderiales--2||o__Enterobacterales--2||o__Rhizobiales--1||o__Xanthomonadales--1:capture_phylum_counter=p__Proteobacteria--6:capture_species_counter=s__Alishewanella agri--2||s__Aquabacterium sp004322345--1||s__Burkholderia catarinensis--1||s__Luteimonas marina--1||s__Methylobacterium sp001424705--1:evalue_avg=1.7480000000000193e-51:evalue_max=8.74e-51:evalue_min=2.79e-87:evalue_std=3.9086468246696213e-51:evalue_sum=8.740000000000097e-51:gapopen_avg=0.2:gapopen_max=1.0:gapopen_min=0.0:gapopen_std=0.44721359549995804:gapopen_sum=1.0:gtdb_class_counter=:gtdb_domain_counter=:gtdb_family_counter=:gtdb_genus_counter=:gtdb_order_counter=:gtdb_phylum_counter=:gtdb_species_counter=:heptad_counter=MCP-40H--6:lbd_counter=:length_avg=128.8:length_max=157.0:length_min=104.0:length_std=20.042454939452902:length_sum=644.0:mismatch_avg=6.2:mismatch_max=9.0:mismatch_min=5.0:mismatch_std=1.7888543819998317:mismatch_sum=31.0:name=N223306:qcovhsp_avg=99.4:qcovhsp_max=100.0:qcovhsp_min=98.6:qcovhsp_std=0.6000000000000014:qcovhsp_sum=497.0:qend_avg=129.4:qend_max=157.0:qend_min=103.0:qend_std=20.464603587658374:qend_sum=647.0:qstart_avg=1.8:qstart_max=3.0:qstart_min=1.0:qstart_std=0.8366600265340756:qstart_sum=9.0:ref_name_counter=RS_GCF_008312895.1_protein.faa_NZ_VSSP01000011.1_6@PF00015_full_PFAM.476.650--5:scovhsp_avg=74.02000000000001:scovhsp_max=90.2:scovhsp_min=59.8:scovhsp_std=11.503347338927052:scovhsp_sum=370.1:send_avg=161.0:send_max=162.0:send_min=157.0:send_std=2.23606797749979:send_sum=805.0:sstart_avg=33.2:sstart_max=54.0:sstart_min=6.0:sstart_std=18.566098136118963:sstart_sum=166.0],a3edc4a6-84cd-4aa3-bf44-947f3cf850d8_4@MCPsignal.137.294:0.00484767[&&NHX:Sample=rhizpot1:Type=capture:besthit=96.2:bitscore=254.0:capture_class=c__Gammaproteobacteria:capture_domain=d__Bacteria:capture_family=f__Enterobacteriaceae:capture_genus=g__Kosakonia:capture_order=o__Enterobacterales:capture_phylum=p__Proteobacteria:capture_species=s__Kosakonia quasisacchari:evalue=1.38e-87:gapopen=0.0:heptad=MCP-40H:length=157.0:mismatch=6.0:qcovhsp=100.0:qend=157.0:qstart=1.0:ref_name=RS_GCF_008312895.1_protein.faa_NZ_VSSP01000011.1_6@PF00015_full_PFAM.476.650:scovhsp=90.2:send=162.0:sstart=6.0])0:5e-09[&&NHX:Sample_counter=rhizpot1--4||rhizpot2--1||rhizpot3--2:Type_counter=capture--7:besthit_avg=95.05000000000001:besthit_max=96.4:besthit_min=90.4:besthit_std=2.2984777571253536:besthit_sum=570.3000000000001:bitscore_avg=214.33333333333334:bitscore_max=254.0:bitscore_min=159.0:bitscore_std=37.52687925563045:bitscore_sum=1286.0:capture_class_counter=c__Alphaproteobacteria--1||c__Gammaproteobacteria--6:capture_domain_counter=d__Bacteria--7:capture_family_counter=f__Alteromonadaceae--2||f__Beijerinckiaceae--1||f__Burkholderiaceae--2||f__Enterobacteriaceae--1||f__Xanthomonadaceae--1:capture_genus_counter=g__Alishewanella--2||g__Aquabacterium--1||g__Burkholderia--1||g__Kosakonia--1||g__Luteimonas--1||g__Methylobacterium--1:capture_order_counter=o__Burkholderiales--2||o__Enterobacterales--3||o__Rhizobiales--1||o__Xanthomonadales--1:capture_phylum_counter=p__Proteobacteria--7:capture_species_counter=s__Alishewanella agri--2||s__Aquabacterium sp004322345--1||s__Burkholderia catarinensis--1||s__Kosakonia quasisacchari--1||s__Luteimonas marina--1||s__Methylobacterium sp001424705--1:evalue_avg=1.4566666666666827e-51:evalue_max=8.74e-51:evalue_min=1.38e-87:evalue_std=3.5680900586541544e-51:evalue_sum=8.740000000000097e-51:gapopen_avg=0.16666666666666666:gapopen_max=1.0:gapopen_min=0.0:gapopen_std=0.408248290463863:gapopen_sum=1.0:gtdb_class_counter=:gtdb_domain_counter=:gtdb_family_counter=:gtdb_genus_counter=:gtdb_order_counter=:gtdb_phylum_counter=:gtdb_species_counter=:heptad_counter=MCP-40H--7:lbd_counter=:length_avg=133.5:length_max=157.0:length_min=104.0:length_std=21.304929007157007:length_sum=801.0:mismatch_avg=6.166666666666667:mismatch_max=9.0:mismatch_min=5.0:mismatch_std=1.6020819787597222:mismatch_sum=37.0:name=N223308:qcovhsp_avg=99.5:qcovhsp_max=100.0:qcovhsp_min=98.6:qcovhsp_std=0.5899152481501062:qcovhsp_sum=597.0:qend_avg=134.0:qend_max=157.0:qend_min=103.0:qend_std=21.494185260204677:qend_sum=804.0:qstart_avg=1.6666666666666667:qstart_max=3.0:qstart_min=1.0:qstart_std=0.816496580927726:qstart_sum=10.0:ref_name_counter=RS_GCF_008312895.1_protein.faa_NZ_VSSP01000011.1_6@PF00015_full_PFAM.476.650--6:scovhsp_avg=76.71666666666665:scovhsp_max=90.2:scovhsp_min=59.8:scovhsp_std=12.22676026863481:scovhsp_sum=460.29999999999995:send_avg=161.16666666666666:send_max=162.0:send_min=157.0:send_std=2.041241452319315:send_sum=967.0:sstart_avg=28.666666666666668:sstart_max=54.0:sstart_min=6.0:sstart_std=19.97665303965273:sstart_sum=172.0])0:5e-09[&&NHX:Sample_counter=rhizpot1--5||rhizpot2--1||rhizpot3--2:Type_counter=capture--8:besthit_avg=95.1857142857143:besthit_max=96.4:besthit_min=90.4:besthit_std=2.128715239628957:besthit_sum=666.3000000000001:bitscore_avg=218.0:bitscore_max=254.0:bitscore_min=159.0:bitscore_std=35.604306855585136:bitscore_sum=1526.0:capture_class_counter=c__Alphaproteobacteria--1||c__Gammaproteobacteria--7:capture_domain_counter=d__Bacteria--8:capture_family_counter=f__Alteromonadaceae--2||f__Beijerinckiaceae--1||f__Burkholderiaceae--3||f__Enterobacteriaceae--1||f__Xanthomonadaceae--1:capture_genus_counter=g__Alishewanella--2||g__Aquabacterium--1||g__Burkholderia--2||g__Kosakonia--1||g__Luteimonas--1||g__Methylobacterium--1:capture_order_counter=o__Burkholderiales--3||o__Enterobacterales--3||o__Rhizobiales--1||o__Xanthomonadales--1:capture_phylum_counter=p__Proteobacteria--8:capture_species_counter=s__Alishewanella agri--2||s__Aquabacterium sp004322345--1||s__Burkholderia catarinensis--1||s__Burkholderia plantarii--1||s__Kosakonia quasisacchari--1||s__Luteimonas marina--1||s__Methylobacterium sp001424705--1:evalue_avg=1.2485714285714424e-51:evalue_max=8.74e-51:evalue_min=1.38e-87:evalue_std=3.3034094941006396e-51:evalue_sum=8.740000000000097e-51:gapopen_avg=0.14285714285714285:gapopen_max=1.0:gapopen_min=0.0:gapopen_std=0.3779644730092273:gapopen_sum=1.0:gtdb_class_counter=:gtdb_domain_counter=:gtdb_family_counter=:gtdb_genus_counter=:gtdb_order_counter=:gtdb_phylum_counter=:gtdb_species_counter=:heptad_counter=MCP-40H--8:lbd_counter=:length_avg=135.71428571428572:length_max=157.0:length_min=104.0:length_std=20.311854385344255:length_sum=950.0:mismatch_avg=6.142857142857143:mismatch_max=9.0:mismatch_min=5.0:mismatch_std=1.4638501094227998:mismatch_sum=43.0:name=N223309:qcovhsp_avg=99.57142857142857:qcovhsp_max=100.0:qcovhsp_min=98.6:qcovhsp_std=0.5707138387268061:qcovhsp_sum=697.0:qend_avg=136.14285714285714:qend_max=157.0:qend_min=103.0:qend_std=20.424075429327445:qend_sum=953.0:qstart_avg=1.5714285714285714:qstart_max=3.0:qstart_min=1.0:qstart_std=0.7867957924694431:qstart_sum=11.0:ref_name_counter=RS_GCF_008312895.1_protein.faa_NZ_VSSP01000011.1_6@PF00015_full_PFAM.476.650--7:scovhsp_avg=77.98571428571428:scovhsp_max=90.2:scovhsp_min=59.8:scovhsp_std=11.655532101600024:scovhsp_sum=545.9:send_avg=161.28571428571428:send_max=162.0:send_min=157.0:send_std=1.889822365046136:send_sum=1129.0:sstart_avg=26.571428571428573:sstart_max=54.0:sstart_min=6.0:sstart_std=19.060055463867737:sstart_sum=186.0],(aa09ec99-c66a-4a3c-ad52-5bad789e5bf6_5@MCPsignal.25.181:0.0048829[&&NHX:Sample=rhizpot1:Type=capture:besthit=96.2:bitscore=255.0:capture_class=c__Gammaproteobacteria:capture_domain=d__Bacteria:capture_family=f__Pseudomonadaceae:capture_genus=g__Pseudomonas_E:capture_order=o__Pseudomonadales:capture_phylum=p__Proteobacteria:capture_species=s__Pseudomonas_E brassicae:evalue=9.36e-88:gapopen=0.0:heptad=MCP-40H:length=156.0:mismatch=6.0:qcovhsp=100.0:qend=156.0:qstart=1.0:ref_name=RS_GCF_008312895.1_protein.faa_NZ_VSSP01000011.1_6@PF00015_full_PFAM.476.650:scovhsp=89.7:send=162.0:sstart=7.0],24560582-48ef-493b-a774-6303e290310d_5@MCPsignal.64.246:0.0530483[&&NHX:Sample=rhizpot1:Type=capture:capture_class=c__Gammaproteobacteria:capture_domain=d__Bacteria:capture_family=f__Burkholderiaceae:capture_genus=g__Burkholderia:capture_order=o__Burkholderiales:capture_phylum=p__Proteobacteria:capture_species=s__Burkholderia plantarii:heptad=MCP-40H])0:5e-09[&&NHX:Sample_counter=rhizpot1--2:Type_counter=capture--2:besthit_avg=96.2:besthit_max=96.2:besthit_min=96.2:besthit_std=0:besthit_sum=96.2:bitscore_avg=255.0:bitscore_max=255.0:bitscore_min=255.0:bitscore_std=0:bitscore_sum=255.0:capture_class_counter=c__Gammaproteobacteria--2:capture_domain_counter=d__Bacteria--2:capture_family_counter=f__Burkholderiaceae--1||f__Pseudomonadaceae--1:capture_genus_counter=g__Burkholderia--1||g__Pseudomonas_E--1:capture_order_counter=o__Burkholderiales--1||o__Pseudomonadales--1:capture_phylum_counter=p__Proteobacteria--2:capture_species_counter=s__Burkholderia plantarii--1||s__Pseudomonas_E brassicae--1:evalue_avg=9.36e-88:evalue_max=9.36e-88:evalue_min=9.36e-88:evalue_std=0:evalue_sum=9.36e-88:gapopen_avg=0.0:gapopen_max=0.0:gapopen_min=0.0:gapopen_std=0:gapopen_sum=0.0:gtdb_class_counter=:gtdb_domain_counter=:gtdb_family_counter=:gtdb_genus_counter=:gtdb_order_counter=:gtdb_phylum_counter=:gtdb_species_counter=:heptad_counter=MCP-40H--2:lbd_counter=:length_avg=156.0:length_max=156.0:length_min=156.0:length_std=0:length_sum=156.0:mismatch_avg=6.0:mismatch_max=6.0:mismatch_min=6.0:mismatch_std=0:mismatch_sum=6.0:name=N223312:qcovhsp_avg=100.0:qcovhsp_max=100.0:qcovhsp_min=100.0:qcovhsp_std=0:qcovhsp_sum=100.0:qend_avg=156.0:qend_max=156.0:qend_min=156.0:qend_std=0:qend_sum=156.0:qstart_avg=1.0:qstart_max=1.0:qstart_min=1.0:qstart_std=0:qstart_sum=1.0:ref_name_counter=RS_GCF_008312895.1_protein.faa_NZ_VSSP01000011.1_6@PF00015_full_PFAM.476.650--1:scovhsp_avg=89.7:scovhsp_max=89.7:scovhsp_min=89.7:scovhsp_std=0:scovhsp_sum=89.7:send_avg=162.0:send_max=162.0:send_min=162.0:send_std=0:send_sum=162.0:sstart_avg=7.0:sstart_max=7.0:sstart_min=7.0:sstart_std=0:sstart_sum=7.0])0.287:1e-08[&&NHX:Sample_counter=rhizpot1--7||rhizpot2--1||rhizpot3--2:Type_counter=capture--10:besthit_avg=95.3125:besthit_max=96.4:besthit_min=90.4:besthit_std=2.003167135170844:besthit_sum=762.5:bitscore_avg=222.625:bitscore_max=255.0:bitscore_min=159.0:bitscore_std=35.46401596789947:bitscore_sum=1781.0:capture_class_counter=c__Alphaproteobacteria--1||c__Gammaproteobacteria--9:capture_domain_counter=d__Bacteria--10:capture_family_counter=f__Alteromonadaceae--2||f__Beijerinckiaceae--1||f__Burkholderiaceae--4||f__Enterobacteriaceae--1||f__Pseudomonadaceae--1||f__Xanthomonadaceae--1:capture_genus_counter=g__Alishewanella--2||g__Aquabacterium--1||g__Burkholderia--3||g__Kosakonia--1||g__Luteimonas--1||g__Methylobacterium--1||g__Pseudomonas_E--1:capture_order_counter=o__Burkholderiales--4||o__Enterobacterales--3||o__Pseudomonadales--1||o__Rhizobiales--1||o__Xanthomonadales--1:capture_phylum_counter=p__Proteobacteria--10:capture_species_counter=s__Alishewanella agri--2||s__Aquabacterium sp004322345--1||s__Burkholderia catarinensis--1||s__Burkholderia plantarii--2||s__Kosakonia quasisacchari--1||s__Luteimonas marina--1||s__Methylobacterium sp001424705--1||s__Pseudomonas_E brassicae--1:evalue_avg=1.0925000000000121e-51:evalue_max=8.74e-51:evalue_min=9.36e-88:evalue_std=3.090056633785208e-51:evalue_sum=8.740000000000097e-51:gapopen_avg=0.125:gapopen_max=1.0:gapopen_min=0.0:gapopen_std=0.3535533905932738:gapopen_sum=1.0:gtdb_class_counter=:gtdb_domain_counter=:gtdb_family_counter=:gtdb_genus_counter=:gtdb_order_counter=:gtdb_phylum_counter=:gtdb_species_counter=:heptad_counter=MCP-40H--10:lbd_counter=:length_avg=138.25:length_max=157.0:length_min=104.0:length_std=20.12638637638234:length_sum=1106.0:mismatch_avg=6.125:mismatch_max=9.0:mismatch_min=5.0:mismatch_std=1.3562026818605375:mismatch_sum=49.0:name=N223313:qcovhsp_avg=99.625:qcovhsp_max=100.0:qcovhsp_min=98.6:qcovhsp_std=0.5496752287877434:qcovhsp_sum=797.0:qend_avg=138.625:qend_max=157.0:qend_min=103.0:qend_std=20.170257452850862:qend_sum=1109.0:qstart_avg=1.5:qstart_max=3.0:qstart_min=1.0:qstart_std=0.7559289460184544:qstart_sum=12.0:ref_name_counter=RS_GCF_008312895.1_protein.faa_NZ_VSSP01000011.1_6@PF00015_full_PFAM.476.650--8:scovhsp_avg=79.44999999999999:scovhsp_max=90.2:scovhsp_min=59.8:scovhsp_std=11.558423026396937:scovhsp_sum=635.5999999999999:send_avg=161.375:send_max=162.0:send_min=157.0:send_std=1.7677669529663689:send_sum=1291.0:sstart_avg=24.125:sstart_max=54.0:sstart_min=6.0:sstart_std=18.954362483155617:sstart_sum=193.0],644dbb96-434d-4441-944e-0cd0bfb124de_3@MCPsignal.294.444:5e-09[&&NHX:Sample=rhizpot1:Type=capture:besthit=97.3:bitscore=248.0:capture_class=c__DSM-4660:capture_domain=d__Bacteria:capture_family=f__Desulfatiglandaceae:capture_genus=g__B111-G9:capture_order=o__Desulfatiglandales:capture_phylum=p__Desulfobacterota:capture_species=s__B111-G9 sp003646865:evalue=2.86e-85:gapopen=0.0:heptad=MCP-40H:length=150.0:mismatch=4.0:qcovhsp=100.0:qend=150.0:qstart=1.0:ref_name=RS_GCF_008312895.1_protein.faa_NZ_VSSP01000011.1_6@PF00015_full_PFAM.476.650:scovhsp=86.2:send=156.0:sstart=7.0])0.957:1e-08[&&NHX:Sample_counter=rhizpot1--8||rhizpot2--1||rhizpot3--2:Type_counter=capture--11:besthit_avg=95.53333333333333:besthit_max=97.3:besthit_min=90.4:besthit_std=1.9874606914351778:besthit_sum=859.8:bitscore_avg=225.44444444444446:bitscore_max=255.0:bitscore_min=159.0:bitscore_std=34.2348912336198:bitscore_sum=2029.0:capture_class_counter=c__Alphaproteobacteria--1||c__DSM-4660--1||c__Gammaproteobacteria--9:capture_domain_counter=d__Bacteria--11:capture_family_counter=f__Alteromonadaceae--2||f__Beijerinckiaceae--1||f__Burkholderiaceae--4||f__Desulfatiglandaceae--1||f__Enterobacteriaceae--1||f__Pseudomonadaceae--1||f__Xanthomonadaceae--1:capture_genus_counter=g__Alishewanella--2||g__Aquabacterium--1||g__B111-G9--1||g__Burkholderia--3||g__Kosakonia--1||g__Luteimonas--1||g__Methylobacterium--1||g__Pseudomonas_E--1:capture_order_counter=o__Burkholderiales--4||o__Desulfatiglandales--1||o__Enterobacterales--3||o__Pseudomonadales--1||o__Rhizobiales--1||o__Xanthomonadales--1:capture_phylum_counter=p__Desulfobacterota--1||p__Proteobacteria--10:capture_species_counter=s__Alishewanella agri--2||s__Aquabacterium sp004322345--1||s__B111-G9 sp003646865--1||s__Burkholderia catarinensis--1||s__Burkholderia plantarii--2||s__Kosakonia quasisacchari--1||s__Luteimonas marina--1||s__Methylobacterium sp001424705--1||s__Pseudomonas_E brassicae--1:evalue_avg=9.711111111111218e-52:evalue_max=8.74e-51:evalue_min=9.36e-88:evalue_std=2.913333333333329e-51:evalue_sum=8.740000000000097e-51:gapopen_avg=0.1111111111111111:gapopen_max=1.0:gapopen_min=0.0:gapopen_std=0.3333333333333333:gapopen_sum=1.0:gtdb_class_counter=:gtdb_domain_counter=:gtdb_family_counter=:gtdb_genus_counter=:gtdb_order_counter=:gtdb_phylum_counter=:gtdb_species_counter=:heptad_counter=MCP-40H--11:lbd_counter=:length_avg=139.55555555555554:length_max=157.0:length_min=104.0:length_std=19.22960680247461:length_sum=1256.0:mismatch_avg=5.888888888888889:mismatch_max=9.0:mismatch_min=4.0:mismatch_std=1.4529663145135578:mismatch_sum=53.0:name=N223315:qcovhsp_avg=99.66666666666667:qcovhsp_max=100.0:qcovhsp_min=98.6:qcovhsp_std=0.5291502622129189:qcovhsp_sum=897.0:qend_avg=139.88888888888889:qend_max=157.0:qend_min=103.0:qend_std=19.244768408871828:qend_sum=1259.0:qstart_avg=1.4444444444444444:qstart_max=3.0:qstart_min=1.0:qstart_std=0.7264831572567789:qstart_sum=13.0:ref_name_counter=RS_GCF_008312895.1_protein.faa_NZ_VSSP01000011.1_6@PF00015_full_PFAM.476.650--9:scovhsp_avg=80.19999999999999:scovhsp_max=90.2:scovhsp_min=59.8:scovhsp_std=11.043550153822821:scovhsp_sum=721.8:send_avg=160.77777777777777:send_max=162.0:send_min=156.0:send_std=2.438123139721299:send_sum=1447.0:sstart_avg=22.22222222222222:sstart_max=54.0:sstart_min=6.0:sstart_std=18.62644476126468:sstart_sum=200.0],6567a733-0c06-48b8-95c0-68456fa6bee0_5@MCPsignal.23.173:0.010634[&&NHX:Sample=rhizpot3:Type=capture:besthit=96.0:bitscore=243.0:capture_class=c__Gammaproteobacteria:capture_domain=d__Bacteria:capture_family=f__Xanthomonadaceae:capture_genus=g__Luteimonas:capture_order=o__Xanthomonadales:capture_phylum=p__Proteobacteria:capture_species=s__Luteimonas marina:evalue=5.51e-83:gapopen=0.0:heptad=MCP-40H:length=149.0:mismatch=6.0:qcovhsp=99.3:qend=150.0:qstart=2.0:ref_name=RS_GCF_008312895.1_protein.faa_NZ_VSSP01000011.1_6@PF00015_full_PFAM.476.650:scovhsp=85.6:send=162.0:sstart=14.0])0:1e-08[&&NHX:Sample_counter=rhizpot1--8||rhizpot2--1||rhizpot3--3:Type_counter=capture--12:besthit_avg=95.58:besthit_max=97.3:besthit_min=90.4:besthit_std=1.8795980657813214:besthit_sum=955.8:bitscore_avg=227.2:bitscore_max=255.0:bitscore_min=159.0:bitscore_std=32.75091177696008:bitscore_sum=2272.0:capture_class_counter=c__Alphaproteobacteria--1||c__DSM-4660--1||c__Gammaproteobacteria--10:capture_domain_counter=d__Bacteria--12:capture_family_counter=f__Alteromonadaceae--2||f__Beijerinckiaceae--1||f__Burkholderiaceae--4||f__Desulfatiglandaceae--1||f__Enterobacteriaceae--1||f__Pseudomonadaceae--1||f__Xanthomonadaceae--2:capture_genus_counter=g__Alishewanella--2||g__Aquabacterium--1||g__B111-G9--1||g__Burkholderia--3||g__Kosakonia--1||g__Luteimonas--2||g__Methylobacterium--1||g__Pseudomonas_E--1:capture_order_counter=o__Burkholderiales--4||o__Desulfatiglandales--1||o__Enterobacterales--3||o__Pseudomonadales--1||o__Rhizobiales--1||o__Xanthomonadales--2:capture_phylum_counter=p__Desulfobacterota--1||p__Proteobacteria--11:capture_species_counter=s__Alishewanella agri--2||s__Aquabacterium sp004322345--1||s__B111-G9 sp003646865--1||s__Burkholderia catarinensis--1||s__Burkholderia plantarii--2||s__Kosakonia quasisacchari--1||s__Luteimonas marina--2||s__Methylobacterium sp001424705--1||s__Pseudomonas_E brassicae--1:evalue_avg=8.740000000000097e-52:evalue_max=8.74e-51:evalue_min=9.36e-88:evalue_std=2.76383067498716e-51:evalue_sum=8.740000000000097e-51:gapopen_avg=0.1:gapopen_max=1.0:gapopen_min=0.0:gapopen_std=0.31622776601683794:gapopen_sum=1.0:gtdb_class_counter=:gtdb_domain_counter=:gtdb_family_counter=:gtdb_genus_counter=:gtdb_order_counter=:gtdb_phylum_counter=:gtdb_species_counter=:heptad_counter=MCP-40H--12:lbd_counter=:length_avg=140.5:length_max=157.0:length_min=104.0:length_std=18.374196883431697:length_sum=1405.0:mismatch_avg=5.9:mismatch_max=9.0:mismatch_min=4.0:mismatch_std=1.3703203194062978:mismatch_sum=59.0:name=N223317:qcovhsp_avg=99.63:qcovhsp_max=100.0:qcovhsp_min=98.6:qcovhsp_std=0.5121848624601613:qcovhsp_sum=996.3:qend_avg=140.9:qend_max=157.0:qend_min=103.0:qend_std=18.423716599354577:qend_sum=1409.0:qstart_avg=1.5:qstart_max=3.0:qstart_min=1.0:qstart_std=0.7071067811865476:qstart_sum=15.0:ref_name_counter=RS_GCF_008312895.1_protein.faa_NZ_VSSP01000011.1_6@PF00015_full_PFAM.476.650--10:scovhsp_avg=80.74:scovhsp_max=90.2:scovhsp_min=59.8:scovhsp_std=10.5510610314266:scovhsp_sum=807.4:send_avg=160.9:send_max=162.0:send_min=156.0:send_std=2.330951164939612:send_sum=1609.0:sstart_avg=21.4:sstart_max=54.0:sstart_min=6.0:sstart_std=17.75262108973082:sstart_sum=214.0])0:1e-08[&&NHX:Sample_counter=rhizpot1--9||rhizpot2--1||rhizpot3--3:Type_counter=capture--13:besthit_avg=95.89090909090909:besthit_max=99.0:besthit_min=90.4:besthit_std=2.0598322967924076:besthit_sum=1054.8:bitscore_avg=221.72727272727272:bitscore_max=255.0:bitscore_min=159.0:bitscore_std=35.983582114878196:bitscore_sum=2439.0:capture_class_counter=c__Alphaproteobacteria--1||c__DSM-4660--1||c__Gammaproteobacteria--11:capture_domain_counter=d__Bacteria--13:capture_family_counter=f__Alteromonadaceae--2||f__Beijerinckiaceae--1||f__Burkholderiaceae--5||f__Desulfatiglandaceae--1||f__Enterobacteriaceae--1||f__Pseudomonadaceae--1||f__Xanthomonadaceae--2:capture_genus_counter=g__Alishewanella--2||g__Aquabacterium--1||g__B111-G9--1||g__Burkholderia--4||g__Kosakonia--1||g__Luteimonas--2||g__Methylobacterium--1||g__Pseudomonas_E--1:capture_order_counter=o__Burkholderiales--5||o__Desulfatiglandales--1||o__Enterobacterales--3||o__Pseudomonadales--1||o__Rhizobiales--1||o__Xanthomonadales--2:capture_phylum_counter=p__Desulfobacterota--1||p__Proteobacteria--12:capture_species_counter=s__Alishewanella agri--2||s__Aquabacterium sp004322345--1||s__B111-G9 sp003646865--1||s__Burkholderia catarinensis--1||s__Burkholderia plantarii--3||s__Kosakonia quasisacchari--1||s__Luteimonas marina--2||s__Methylobacterium sp001424705--1||s__Pseudomonas_E brassicae--1:evalue_avg=7.949263636363724e-52:evalue_max=8.74e-51:evalue_min=9.36e-88:evalue_std=2.6350831181663775e-51:evalue_sum=8.744190000000097e-51:gapopen_avg=0.09090909090909091:gapopen_max=1.0:gapopen_min=0.0:gapopen_std=0.3015113445777636:gapopen_sum=1.0:gtdb_class_counter=:gtdb_domain_counter=:gtdb_family_counter=:gtdb_genus_counter=:gtdb_order_counter=:gtdb_phylum_counter=:gtdb_species_counter=:heptad_counter=MCP-40H--13:lbd_counter=:length_avg=136.63636363636363:length_max=157.0:length_min=98.0:length_std=21.634568298317056:length_sum=1503.0:mismatch_avg=5.454545454545454:mismatch_max=9.0:mismatch_min=1.0:mismatch_std=1.9679246105293955:mismatch_sum=60.0:name=N223318:qcovhsp_avg=99.66363636363636:qcovhsp_max=100.0:qcovhsp_min=98.6:qcovhsp_std=0.4985433326657327:qcovhsp_sum=1096.3:qend_avg=137.0:qend_max=157.0:qend_min=98.0:qend_std=21.743964679883014:qend_sum=1507.0:qstart_avg=1.4545454545454546:qstart_max=3.0:qstart_min=1.0:qstart_std=0.6875516509523286:qstart_sum=16.0:ref_name_counter=GB_GCA_014380115.1_protein.faa_JACMKK010000441.1_1@PF00015_full_PFAM.1.161--1||RS_GCF_008312895.1_protein.faa_NZ_VSSP01000011.1_6@PF00015_full_PFAM.476.650--10:scovhsp_avg=78.97272727272728:scovhsp_max=90.2:scovhsp_min=59.8:scovhsp_std=11.59949058442576:scovhsp_sum=868.7000000000002:send_avg=156.36363636363637:send_max=162.0:send_min=111.0:send_std=15.207055778635961:send_sum=1720.0:sstart_avg=20.727272727272727:sstart_max=54.0:sstart_min=6.0:sstart_std=16.988766341856074:sstart_sum=228.0],bc5d982c-0daf-4cd6-8d76-e7559d1334d4_5@MCPsignal.428.540:5e-09[&&NHX:Sample=rhizpot3:Type=capture:besthit=99.1:bitscore=192.0:capture_class=c__Gammaproteobacteria:capture_domain=d__Bacteria:capture_family=f__Xanthomonadaceae:capture_genus=g__Luteimonas:capture_order=o__Xanthomonadales:capture_phylum=p__Proteobacteria:capture_species=s__Luteimonas marina:evalue=9.81e-64:gapopen=0.0:heptad=MCP-40H:length=112.0:mismatch=1.0:qcovhsp=100.0:qend=112.0:qstart=1.0:ref_name=RS_GCF_000426005.1_protein.faa_NZ_AUEN01000004.1_524@PF00015_full_PFAM.478.650:scovhsp=65.1:send=121.0:sstart=10.0])0:1e-08[&&NHX:Sample_counter=rhizpot1--9||rhizpot2--1||rhizpot3--4:Type_counter=capture--14:besthit_avg=96.15833333333335:besthit_max=99.1:besthit_min=90.4:besthit_std=2.171492295146077:besthit_sum=1153.9:bitscore_avg=219.25:bitscore_max=255.0:bitscore_min=159.0:bitscore_std=35.36594407053204:bitscore_sum=2631.0:capture_class_counter=c__Alphaproteobacteria--1||c__DSM-4660--1||c__Gammaproteobacteria--12:capture_domain_counter=d__Bacteria--14:capture_family_counter=f__Alteromonadaceae--2||f__Beijerinckiaceae--1||f__Burkholderiaceae--5||f__Desulfatiglandaceae--1||f__Enterobacteriaceae--1||f__Pseudomonadaceae--1||f__Xanthomonadaceae--3:capture_genus_counter=g__Alishewanella--2||g__Aquabacterium--1||g__B111-G9--1||g__Burkholderia--4||g__Kosakonia--1||g__Luteimonas--3||g__Methylobacterium--1||g__Pseudomonas_E--1:capture_order_counter=o__Burkholderiales--5||o__Desulfatiglandales--1||o__Enterobacterales--3||o__Pseudomonadales--1||o__Rhizobiales--1||o__Xanthomonadales--3:capture_phylum_counter=p__Desulfobacterota--1||p__Proteobacteria--13:capture_species_counter=s__Alishewanella agri--2||s__Aquabacterium sp004322345--1||s__B111-G9 sp003646865--1||s__Burkholderia catarinensis--1||s__Burkholderia plantarii--3||s__Kosakonia quasisacchari--1||s__Luteimonas marina--3||s__Methylobacterium sp001424705--1||s__Pseudomonas_E brassicae--1:evalue_avg=7.286825000000899e-52:evalue_max=8.74e-51:evalue_min=9.36e-88:evalue_std=2.5229110049238296e-51:evalue_sum=8.744190000001078e-51:gapopen_avg=0.08333333333333333:gapopen_max=1.0:gapopen_min=0.0:gapopen_std=0.28867513459481287:gapopen_sum=1.0:gtdb_class_counter=:gtdb_domain_counter=:gtdb_family_counter=:gtdb_genus_counter=:gtdb_order_counter=:gtdb_phylum_counter=:gtdb_species_counter=:heptad_counter=MCP-40H--14:lbd_counter=:length_avg=134.58333333333334:length_max=157.0:length_min=98.0:length_std=21.819333934227537:length_sum=1615.0:mismatch_avg=5.083333333333333:mismatch_max=9.0:mismatch_min=1.0:mismatch_std=2.274696116900546:mismatch_sum=61.0:name=N223320:qcovhsp_avg=99.69166666666666:qcovhsp_max=100.0:qcovhsp_min=98.6:qcovhsp_std=0.4851585182997292:qcovhsp_sum=1196.3:qend_avg=134.91666666666666:qend_max=157.0:qend_min=98.0:qend_std=21.952255354553323:qend_sum=1619.0:qstart_avg=1.4166666666666667:qstart_max=3.0:qstart_min=1.0:qstart_std=0.6685579234215214:qstart_sum=17.0:ref_name_counter=GB_GCA_014380115.1_protein.faa_JACMKK010000441.1_1@PF00015_full_PFAM.1.161--1||RS_GCF_000426005.1_protein.faa_NZ_AUEN01000004.1_524@PF00015_full_PFAM.478.650--1||RS_GCF_008312895.1_protein.faa_NZ_VSSP01000011.1_6@PF00015_full_PFAM.476.650--10:scovhsp_avg=77.81666666666668:scovhsp_max=90.2:scovhsp_min=59.8:scovhsp_std=11.762408019799452:scovhsp_sum=933.8000000000001:send_avg=153.41666666666666:send_max=162.0:send_min=111.0:send_std=17.732652641299037:send_sum=1841.0:sstart_avg=19.833333333333332:sstart_max=54.0:sstart_min=6.0:sstart_std=16.491503781332284:sstart_sum=238.0],e84497ec-e8f7-49d8-b679-5e31888a49bc_3@MCPsignal.221.372:5e-09[&&NHX:Sample=rhizpot1:Type=capture:besthit=96.7:bitscore=248.0:capture_class=c__Gammaproteobacteria:capture_domain=d__Bacteria:capture_family=f__Burkholderiaceae:capture_genus=g__Caballeronia:capture_order=o__Burkholderiales:capture_phylum=p__Proteobacteria:capture_species=s__Caballeronia crenata:evalue=6e-85:gapopen=0.0:heptad=MCP-40H:length=151.0:mismatch=5.0:qcovhsp=100.0:qend=151.0:qstart=1.0:ref_name=RS_GCF_008312895.1_protein.faa_NZ_VSSP01000011.1_6@PF00015_full_PFAM.476.650:scovhsp=86.8:send=162.0:sstart=12.0])0:1e-08[&&NHX:Sample_counter=rhizpot1--10||rhizpot2--1||rhizpot3--4:Type_counter=capture--15:besthit_avg=96.20000000000002:besthit_max=99.1:besthit_min=90.4:besthit_std=2.084466358567581:besthit_sum=1250.6000000000001:bitscore_avg=221.46153846153845:bitscore_max=255.0:bitscore_min=159.0:bitscore_std=34.78652848593208:bitscore_sum=2879.0:capture_class_counter=c__Alphaproteobacteria--1||c__DSM-4660--1||c__Gammaproteobacteria--13:capture_domain_counter=d__Bacteria--15:capture_family_counter=f__Alteromonadaceae--2||f__Beijerinckiaceae--1||f__Burkholderiaceae--6||f__Desulfatiglandaceae--1||f__Enterobacteriaceae--1||f__Pseudomonadaceae--1||f__Xanthomonadaceae--3:capture_genus_counter=g__Alishewanella--2||g__Aquabacterium--1||g__B111-G9--1||g__Burkholderia--4||g__Caballeronia--1||g__Kosakonia--1||g__Luteimonas--3||g__Methylobacterium--1||g__Pseudomonas_E--1:capture_order_counter=o__Burkholderiales--6||o__Desulfatiglandales--1||o__Enterobacterales--3||o__Pseudomonadales--1||o__Rhizobiales--1||o__Xanthomonadales--3:capture_phylum_counter=p__Desulfobacterota--1||p__Proteobacteria--14:capture_species_counter=s__Alishewanella agri--2||s__Aquabacterium sp004322345--1||s__B111-G9 sp003646865--1||s__Burkholderia catarinensis--1||s__Burkholderia plantarii--3||s__Caballeronia crenata--1||s__Kosakonia quasisacchari--1||s__Luteimonas marina--3||s__Methylobacterium sp001424705--1||s__Pseudomonas_E brassicae--1:evalue_avg=6.72630000000083e-52:evalue_max=8.74e-51:evalue_min=9.36e-88:evalue_std=2.4239432927291318e-51:evalue_sum=8.744190000001078e-51:gapopen_avg=0.07692307692307693:gapopen_max=1.0:gapopen_min=0.0:gapopen_std=0.2773500981126146:gapopen_sum=1.0:gtdb_class_counter=:gtdb_domain_counter=:gtdb_family_counter=:gtdb_genus_counter=:gtdb_order_counter=:gtdb_phylum_counter=:gtdb_species_counter=:heptad_counter=MCP-40H--15:lbd_counter=:length_avg=135.84615384615384:length_max=157.0:length_min=98.0:length_std=21.380856522623823:length_sum=1766.0:mismatch_avg=5.076923076923077:mismatch_max=9.0:mismatch_min=1.0:mismatch_std=2.1779783615981456:mismatch_sum=66.0:name=N223322:qcovhsp_avg=99.71538461538461:qcovhsp_max=100.0:qcovhsp_min=98.6:qcovhsp_std=0.47231019793873164:qcovhsp_sum=1296.3:qend_avg=136.15384615384616:qend_max=157.0:qend_min=98.0:qend_std=21.485833138163986:qend_sum=1770.0:qstart_avg=1.3846153846153846:qstart_max=3.0:qstart_min=1.0:qstart_std=0.650443635587991:qstart_sum=18.0:ref_name_counter=GB_GCA_014380115.1_protein.faa_JACMKK010000441.1_1@PF00015_full_PFAM.1.161--1||RS_GCF_000426005.1_protein.faa_NZ_AUEN01000004.1_524@PF00015_full_PFAM.478.650--1||RS_GCF_008312895.1_protein.faa_NZ_VSSP01000011.1_6@PF00015_full_PFAM.476.650--11:scovhsp_avg=78.50769230769231:scovhsp_max=90.2:scovhsp_min=59.8:scovhsp_std=11.533968783442928:scovhsp_sum=1020.6:send_avg=154.07692307692307:send_max=162.0:send_min=111.0:send_std=17.14381102352264:send_sum=2003.0:sstart_avg=19.23076923076923:sstart_max=54.0:sstart_min=6.0:sstart_std=15.938181860728061:sstart_sum=250.0])0.37:1.3e-08[&&NHX:Sample_counter=rhizpot1--12||rhizpot2--2||rhizpot3--5:Type_counter=capture--19:besthit_avg=96.19411764705882:besthit_max=99.1:besthit_min=90.4:besthit_std=1.8538711485144028:besthit_sum=1635.3:bitscore_avg=217.88235294117646:bitscore_max=255.0:bitscore_min=159.0:bitscore_std=32.66474083959105:bitscore_sum=3704.0:capture_class_counter=c__Alphaproteobacteria--1||c__DSM-4660--2||c__Gammaproteobacteria--16:capture_domain_counter=d__Bacteria--19:capture_family_counter=f__Alteromonadaceae--2||f__Beijerinckiaceae--1||f__Burkholderiaceae--8||f__Desulfatiglandaceae--2||f__Enterobacteriaceae--1||f__Pseudomonadaceae--1||f__Rhodocyclaceae--1||f__Xanthomonadaceae--3:capture_genus_counter=g__Alishewanella--2||g__Aquabacterium--2||g__B111-G9--2||g__Burkholderia--5||g__Caballeronia--1||g__Kosakonia--1||g__Luteimonas--3||g__Methylobacterium--1||g__Pseudomonas_E--1||g__Zoogloea--1:capture_order_counter=o__Burkholderiales--9||o__Desulfatiglandales--2||o__Enterobacterales--3||o__Pseudomonadales--1||o__Rhizobiales--1||o__Xanthomonadales--3:capture_phylum_counter=p__Desulfobacterota--2||p__Proteobacteria--17:capture_species_counter=s__Alishewanella agri--2||s__Aquabacterium commune--1||s__Aquabacterium sp004322345--1||s__B111-G9 sp003646865--2||s__Burkholderia catarinensis--1||s__Burkholderia plantarii--4||s__Caballeronia crenata--1||s__Kosakonia quasisacchari--1||s__Luteimonas marina--3||s__Methylobacterium sp001424705--1||s__Pseudomonas_E brassicae--1||s__Zoogloea sp016720685--1:evalue_avg=5.143641307059458e-52:evalue_max=8.74e-51:evalue_min=9.36e-88:evalue_std=2.1196980880810747e-51:evalue_sum=8.744190222001078e-51:gapopen_avg=0.058823529411764705:gapopen_max=1.0:gapopen_min=0.0:gapopen_std=0.242535625036333:gapopen_sum=1.0:gtdb_class_counter=:gtdb_domain_counter=:gtdb_family_counter=:gtdb_genus_counter=:gtdb_order_counter=:gtdb_phylum_counter=:gtdb_species_counter=:heptad_counter=MCP-40H--19:lbd_counter=:length_avg=133.7058823529412:length_max=157.0:length_min=98.0:length_std=19.839243640706016:length_sum=2273.0:mismatch_avg=5.0:mismatch_max=9.0:mismatch_min=1.0:mismatch_std=1.9364916731037085:mismatch_sum=85.0:name=N223323:qcovhsp_avg=99.43529411764706:qcovhsp_max=100.0:qcovhsp_min=97.3:qcovhsp_std=0.8184903607179714:qcovhsp_sum=1690.4:qend_avg=134.2941176470588:qend_max=157.0:qend_min=98.0:qend_std=20.067899447508054:qend_sum=2283.0:qstart_avg=1.6470588235294117:qstart_max=5.0:qstart_min=1.0:qstart_std=1.1147408034263075:qstart_sum=28.0:ref_name_counter=GB_GCA_014380115.1_protein.faa_JACMKK010000441.1_1@PF00015_full_PFAM.1.161--1||RS_GCF_000426005.1_protein.faa_NZ_AUEN01000004.1_524@PF00015_full_PFAM.478.650--1||RS_GCF_008312895.1_protein.faa_NZ_VSSP01000011.1_6@PF00015_full_PFAM.476.650--15:scovhsp_avg=77.17647058823529:scovhsp_max=90.2:scovhsp_min=59.8:scovhsp_std=10.832562566849356:scovhsp_sum=1312.0:send_avg=154.58823529411765:send_max=162.0:send_min=111.0:send_std=14.987740087857691:send_sum=2628.0:sstart_avg=21.88235294117647:sstart_max=54.0:sstart_min=6.0:sstart_std=16.52604895665165:sstart_sum=372.0])0:1.3e-08[&&NHX:Sample_counter=rhizpot1--13||rhizpot2--2||rhizpot3--5:Type_counter=capture--20:besthit_avg=96.13888888888889:besthit_max=99.1:besthit_min=90.4:besthit_std=1.8137186009408093:besthit_sum=1730.5:bitscore_avg=215.05555555555554:bitscore_max=255.0:bitscore_min=159.0:bitscore_std=33.882968517465464:bitscore_sum=3871.0:capture_class_counter=c__Alphaproteobacteria--1||c__DSM-4660--2||c__Gammaproteobacteria--17:capture_domain_counter=d__Bacteria--20:capture_family_counter=f__Alteromonadaceae--2||f__Beijerinckiaceae--1||f__Burkholderiaceae--8||f__Desulfatiglandaceae--2||f__Enterobacteriaceae--1||f__Pseudomonadaceae--2||f__Rhodocyclaceae--1||f__Xanthomonadaceae--3:capture_genus_counter=g__Alishewanella--2||g__Aquabacterium--2||g__B111-G9--2||g__Burkholderia--5||g__Caballeronia--1||g__Kosakonia--1||g__Luteimonas--3||g__Methylobacterium--1||g__Pseudomonas_E--2||g__Zoogloea--1:capture_order_counter=o__Burkholderiales--9||o__Desulfatiglandales--2||o__Enterobacterales--3||o__Pseudomonadales--2||o__Rhizobiales--1||o__Xanthomonadales--3:capture_phylum_counter=p__Desulfobacterota--2||p__Proteobacteria--18:capture_species_counter=s__Alishewanella agri--2||s__Aquabacterium commune--1||s__Aquabacterium sp004322345--1||s__B111-G9 sp003646865--2||s__Burkholderia catarinensis--1||s__Burkholderia plantarii--4||s__Caballeronia crenata--1||s__Kosakonia quasisacchari--1||s__Luteimonas marina--3||s__Methylobacterium sp001424705--1||s__Pseudomonas_E brassicae--1||s__Pseudomonas_E trivialis--1||s__Zoogloea sp016720685--1:evalue_avg=4.8626834566672656e-52:evalue_max=8.74e-51:evalue_min=9.36e-88:evalue_std=2.059861045195637e-51:evalue_sum=8.752830222001079e-51:gapopen_avg=0.05555555555555555:gapopen_max=1.0:gapopen_min=0.0:gapopen_std=0.23570226039551584:gapopen_sum=1.0:gtdb_class_counter=:gtdb_domain_counter=:gtdb_family_counter=:gtdb_genus_counter=:gtdb_order_counter=:gtdb_phylum_counter=:gtdb_species_counter=:heptad_counter=MCP-40H--20:lbd_counter=:length_avg=132.11111111111111:length_max=157.0:length_min=98.0:length_std=20.401524997465806:length_sum=2378.0:mismatch_avg=5.0:mismatch_max=9.0:mismatch_min=1.0:mismatch_std=1.8786728732554485:mismatch_sum=90.0:name=N223324:qcovhsp_avg=99.46666666666667:qcovhsp_max=100.0:qcovhsp_min=97.3:qcovhsp_std=0.80513060686925:qcovhsp_sum=1790.4:qend_avg=132.66666666666666:qend_max=157.0:qend_min=98.0:qend_std=20.656860418585907:qend_sum=2388.0:qstart_avg=1.6111111111111112:qstart_max=5.0:qstart_min=1.0:qstart_std=1.0921586228732252:qstart_sum=29.0:ref_name_counter=GB_GCA_014380115.1_protein.faa_JACMKK010000441.1_1@PF00015_full_PFAM.1.161--1||RS_GCF_000426005.1_protein.faa_NZ_AUEN01000004.1_524@PF00015_full_PFAM.478.650--1||RS_GCF_008312895.1_protein.faa_NZ_VSSP01000011.1_6@PF00015_full_PFAM.476.650--16:scovhsp_avg=76.23888888888888:scovhsp_max=90.2:scovhsp_min=59.8:scovhsp_std=11.236764181962963:scovhsp_sum=1372.3:send_avg=154.44444444444446:send_max=162.0:send_min=111.0:send_std=14.553035754549722:send_sum=2780.0:sstart_avg=23.333333333333332:sstart_max=54.0:sstart_min=6.0:sstart_std=17.173851532798:sstart_sum=420.0],97bf2867-ed76-4a56-93ae-92381e2de6cc_2@MCPsignal.24.114:5e-09[&&NHX:Sample=rhizpot3:Type=capture:besthit=97.8:bitscore=152.0:capture_class=c__Alphaproteobacteria:capture_domain=d__Bacteria:capture_family=f__Caulobacteraceae:capture_genus=g__Palsa-881:capture_order=o__Caulobacterales:capture_phylum=p__Proteobacteria:capture_species=s__Palsa-881 sp018241335:evalue=1.97e-48:gapopen=0.0:heptad=MCP-40H:length=90.0:mismatch=2.0:qcovhsp=100.0:qend=90.0:qstart=1.0:ref_name=RS_GCF_008312895.1_protein.faa_NZ_VSSP01000011.1_6@PF00015_full_PFAM.476.650:scovhsp=51.7:send=143.0:sstart=54.0])0.481:1.3e-08[&&NHX:Sample_counter=rhizpot1--13||rhizpot2--2||rhizpot3--6:Type_counter=capture--21:besthit_avg=96.22631578947369:besthit_max=99.1:besthit_min=90.4:besthit_std=1.8033432240219065:besthit_sum=1828.3:bitscore_avg=211.73684210526315:bitscore_max=255.0:bitscore_min=152.0:bitscore_std=35.965789462987:bitscore_sum=4023.0:capture_class_counter=c__Alphaproteobacteria--2||c__DSM-4660--2||c__Gammaproteobacteria--17:capture_domain_counter=d__Bacteria--21:capture_family_counter=f__Alteromonadaceae--2||f__Beijerinckiaceae--1||f__Burkholderiaceae--8||f__Caulobacteraceae--1||f__Desulfatiglandaceae--2||f__Enterobacteriaceae--1||f__Pseudomonadaceae--2||f__Rhodocyclaceae--1||f__Xanthomonadaceae--3:capture_genus_counter=g__Alishewanella--2||g__Aquabacterium--2||g__B111-G9--2||g__Burkholderia--5||g__Caballeronia--1||g__Kosakonia--1||g__Luteimonas--3||g__Methylobacterium--1||g__Palsa-881--1||g__Pseudomonas_E--2||g__Zoogloea--1:capture_order_counter=o__Burkholderiales--9||o__Caulobacterales--1||o__Desulfatiglandales--2||o__Enterobacterales--3||o__Pseudomonadales--2||o__Rhizobiales--1||o__Xanthomonadales--3:capture_phylum_counter=p__Desulfobacterota--2||p__Proteobacteria--19:capture_species_counter=s__Alishewanella agri--2||s__Aquabacterium commune--1||s__Aquabacterium sp004322345--1||s__B111-G9 sp003646865--2||s__Burkholderia catarinensis--1||s__Burkholderia plantarii--4||s__Caballeronia crenata--1||s__Kosakonia quasisacchari--1||s__Luteimonas marina--3||s__Methylobacterium sp001424705--1||s__Palsa-881 sp018241335--1||s__Pseudomonas_E brassicae--1||s__Pseudomonas_E trivialis--1||s__Zoogloea sp016720685--1:evalue_avg=1.0414488580115795e-49:evalue_max=1.97e-48:evalue_min=9.36e-88:evalue_std=4.518418725468764e-49:evalue_sum=1.978752830222001e-48:gapopen_avg=0.05263157894736842:gapopen_max=1.0:gapopen_min=0.0:gapopen_std=0.22941573387056177:gapopen_sum=1.0:gtdb_class_counter=:gtdb_domain_counter=:gtdb_family_counter=:gtdb_genus_counter=:gtdb_order_counter=:gtdb_phylum_counter=:gtdb_species_counter=:heptad_counter=MCP-40H--21:lbd_counter=:length_avg=129.89473684210526:length_max=157.0:length_min=90.0:length_std=22.05522043730263:length_sum=2468.0:mismatch_avg=4.842105263157895:mismatch_max=9.0:mismatch_min=1.0:mismatch_std=1.9511580007420335:mismatch_sum=92.0:name=N223326:qcovhsp_avg=99.49473684210527:qcovhsp_max=100.0:qcovhsp_min=97.3:qcovhsp_std=0.7919551644229236:qcovhsp_sum=1890.4:qend_avg=130.42105263157896:qend_max=157.0:qend_min=90.0:qend_std=22.33411886547298:qend_sum=2478.0:qstart_avg=1.5789473684210527:qstart_max=5.0:qstart_min=1.0:qstart_std=1.0706067580626215:qstart_sum=30.0:ref_name_counter=GB_GCA_014380115.1_protein.faa_JACMKK010000441.1_1@PF00015_full_PFAM.1.161--1||RS_GCF_000426005.1_protein.faa_NZ_AUEN01000004.1_524@PF00015_full_PFAM.478.650--1||RS_GCF_008312895.1_protein.faa_NZ_VSSP01000011.1_6@PF00015_full_PFAM.476.650--17:scovhsp_avg=74.94736842105263:scovhsp_max=90.2:scovhsp_min=51.7:scovhsp_std=12.28587121774225:scovhsp_sum=1424.0:send_avg=153.8421052631579:send_max=162.0:send_min=111.0:send_std=14.384649062628213:send_sum=2923.0:sstart_avg=24.94736842105263:sstart_max=54.0:sstart_min=6.0:sstart_std=18.1122232643855:sstart_sum=474.0],cef338c4-cfb4-4c9d-a142-1b159b07efa5_6@MCPsignal.24.151:5e-09[&&NHX:Sample=rhizpot2:Type=capture:besthit=96.1:bitscore=204.0:capture_class=c__Gammaproteobacteria:capture_domain=d__Bacteria:capture_family=f__Burkholderiaceae:capture_genus=g__Aquabacterium:capture_order=o__Burkholderiales:capture_phylum=p__Proteobacteria:capture_species=s__Aquabacterium commune:evalue=2.59e-68:gapopen=0.0:heptad=MCP-40H:length=127.0:mismatch=5.0:qcovhsp=100.0:qend=127.0:qstart=1.0:ref_name=RS_GCF_008312895.1_protein.faa_NZ_VSSP01000011.1_6@PF00015_full_PFAM.476.650:scovhsp=73.0:send=162.0:sstart=36.0])0:1.3e-08[&&NHX:Sample_counter=rhizpot1--13||rhizpot2--3||rhizpot3--6:Type_counter=capture--22:besthit_avg=96.22:besthit_max=99.1:besthit_min=90.4:besthit_std=1.7554726459065972:besthit_sum=1924.4:bitscore_avg=211.35:bitscore_max=255.0:bitscore_min=152.0:bitscore_std=35.0492510618986:bitscore_sum=4227.0:capture_class_counter=c__Alphaproteobacteria--2||c__DSM-4660--2||c__Gammaproteobacteria--18:capture_domain_counter=d__Bacteria--22:capture_family_counter=f__Alteromonadaceae--2||f__Beijerinckiaceae--1||f__Burkholderiaceae--9||f__Caulobacteraceae--1||f__Desulfatiglandaceae--2||f__Enterobacteriaceae--1||f__Pseudomonadaceae--2||f__Rhodocyclaceae--1||f__Xanthomonadaceae--3:capture_genus_counter=g__Alishewanella--2||g__Aquabacterium--3||g__B111-G9--2||g__Burkholderia--5||g__Caballeronia--1||g__Kosakonia--1||g__Luteimonas--3||g__Methylobacterium--1||g__Palsa-881--1||g__Pseudomonas_E--2||g__Zoogloea--1:capture_order_counter=o__Burkholderiales--10||o__Caulobacterales--1||o__Desulfatiglandales--2||o__Enterobacterales--3||o__Pseudomonadales--2||o__Rhizobiales--1||o__Xanthomonadales--3:capture_phylum_counter=p__Desulfobacterota--2||p__Proteobacteria--20:capture_species_counter=s__Alishewanella agri--2||s__Aquabacterium commune--2||s__Aquabacterium sp004322345--1||s__B111-G9 sp003646865--2||s__Burkholderia catarinensis--1||s__Burkholderia plantarii--4||s__Caballeronia crenata--1||s__Kosakonia quasisacchari--1||s__Luteimonas marina--3||s__Methylobacterium sp001424705--1||s__Palsa-881 sp018241335--1||s__Pseudomonas_E brassicae--1||s__Pseudomonas_E trivialis--1||s__Zoogloea sp016720685--1:evalue_avg=9.893764151110006e-50:evalue_max=1.97e-48:evalue_min=9.36e-88:evalue_std=4.404067049501922e-49:evalue_sum=1.978752830222001e-48:gapopen_avg=0.05:gapopen_max=1.0:gapopen_min=0.0:gapopen_std=0.22360679774997896:gapopen_sum=1.0:gtdb_class_counter=:gtdb_domain_counter=:gtdb_family_counter=:gtdb_genus_counter=:gtdb_order_counter=:gtdb_phylum_counter=:gtdb_species_counter=:heptad_counter=MCP-40H--22:lbd_counter=:length_avg=129.75:length_max=157.0:length_min=90.0:length_std=21.47673159491453:length_sum=2595.0:mismatch_avg=4.85:mismatch_max=9.0:mismatch_min=1.0:mismatch_std=1.899445902583726:mismatch_sum=97.0:name=N223328:qcovhsp_avg=99.52000000000001:qcovhsp_max=100.0:qcovhsp_min=97.3:qcovhsp_std=0.7790682694225535:qcovhsp_sum=1990.4:qend_avg=130.25:qend_max=157.0:qend_min=90.0:qend_std=21.751890419963622:qend_sum=2605.0:qstart_avg=1.55:qstart_max=5.0:qstart_min=1.0:qstart_std=1.050062654772261:qstart_sum=31.0:ref_name_counter=GB_GCA_014380115.1_protein.faa_JACMKK010000441.1_1@PF00015_full_PFAM.1.161--1||RS_GCF_000426005.1_protein.faa_NZ_AUEN01000004.1_524@PF00015_full_PFAM.478.650--1||RS_GCF_008312895.1_protein.faa_NZ_VSSP01000011.1_6@PF00015_full_PFAM.476.650--18:scovhsp_avg=74.85:scovhsp_max=90.2:scovhsp_min=51.7:scovhsp_std=11.966114437729656:scovhsp_sum=1496.9999999999998:send_avg=154.25:send_max=162.0:send_min=111.0:send_std=14.119322333522057:send_sum=3085.0:sstart_avg=25.5:sstart_max=54.0:sstart_min=6.0:sstart_std=17.801537485343935:sstart_sum=510.0])0.7:1.3e-08[&&NHX:Sample_counter=rhizpot1--13||rhizpot2--4||rhizpot3--8:Type_counter=capture--25:besthit_avg=96.29565217391306:besthit_max=99.1:besthit_min=90.4:besthit_std=1.6435765493331245:besthit_sum=2214.8:bitscore_avg=216.7826086956522:bitscore_max=255.0:bitscore_min=152.0:bitscore_std=35.58977958722411:bitscore_sum=4986.0:capture_class_counter=c__Alphaproteobacteria--2||c__DSM-4660--2||c__Gammaproteobacteria--21:capture_domain_counter=d__Bacteria--25:capture_family_counter=f__Alteromonadaceae--2||f__Beijerinckiaceae--1||f__Burkholderiaceae--10||f__Caulobacteraceae--1||f__Desulfatiglandaceae--2||f__Enterobacteriaceae--3||f__Pseudomonadaceae--2||f__Rhodocyclaceae--1||f__Xanthomonadaceae--3:capture_genus_counter=g__Alishewanella--2||g__Aquabacterium--3||g__B111-G9--2||g__Burkholderia--6||g__Caballeronia--1||g__Enterobacter--2||g__Kosakonia--1||g__Luteimonas--3||g__Methylobacterium--1||g__Palsa-881--1||g__Pseudomonas_E--2||g__Zoogloea--1:capture_order_counter=o__Burkholderiales--11||o__Caulobacterales--1||o__Desulfatiglandales--2||o__Enterobacterales--5||o__Pseudomonadales--2||o__Rhizobiales--1||o__Xanthomonadales--3:capture_phylum_counter=p__Desulfobacterota--2||p__Proteobacteria--23:capture_species_counter=s__Alishewanella agri--2||s__Aquabacterium commune--2||s__Aquabacterium sp004322345--1||s__B111-G9 sp003646865--2||s__Burkholderia catarinensis--1||s__Burkholderia plantarii--5||s__Caballeronia crenata--1||s__Enterobacter dykesii--2||s__Kosakonia quasisacchari--1||s__Luteimonas marina--3||s__Methylobacterium sp001424705--1||s__Palsa-881 sp018241335--1||s__Pseudomonas_E brassicae--1||s__Pseudomonas_E trivialis--1||s__Zoogloea sp016720685--1:evalue_avg=8.603273174878266e-50:evalue_max=1.97e-48:evalue_min=9.36e-88:evalue_std=4.10694471499887e-49:evalue_sum=1.9787528302220014e-48:gapopen_avg=0.043478260869565216:gapopen_max=1.0:gapopen_min=0.0:gapopen_std=0.20851441405707477:gapopen_sum=1.0:gtdb_class_counter=:gtdb_domain_counter=:gtdb_family_counter=:gtdb_genus_counter=:gtdb_order_counter=:gtdb_phylum_counter=:gtdb_species_counter=:heptad_counter=MCP-40H--25:lbd_counter=:length_avg=133.04347826086956:length_max=157.0:length_min=90.0:length_std=21.770451744737876:length_sum=3060.0:mismatch_avg=4.869565217391305:mismatch_max=9.0:mismatch_min=1.0:mismatch_std=1.7659493410341118:mismatch_sum=112.0:name=N223329:qcovhsp_avg=99.58260869565218:qcovhsp_max=100.0:qcovhsp_min=97.3:qcovhsp_std=0.7426317905157203:qcovhsp_sum=2290.4:qend_avg=133.47826086956522:qend_max=157.0:qend_min=90.0:qend_std=21.937658707465054:qend_sum=3070.0:qstart_avg=1.4782608695652173:qstart_max=5.0:qstart_min=1.0:qstart_std=0.9940534656094303:qstart_sum=34.0:ref_name_counter=GB_GCA_014380115.1_protein.faa_JACMKK010000441.1_1@PF00015_full_PFAM.1.161--1||RS_GCF_000426005.1_protein.faa_NZ_AUEN01000004.1_524@PF00015_full_PFAM.478.650--1||RS_GCF_008312895.1_protein.faa_NZ_VSSP01000011.1_6@PF00015_full_PFAM.476.650--21:scovhsp_avg=76.70869565217392:scovhsp_max=90.2:scovhsp_min=51.7:scovhsp_std=12.154868573519241:scovhsp_sum=1764.3:send_avg=155.2608695652174:send_max=162.0:send_min=111.0:send_std=13.390014567526695:send_sum=3571.0:sstart_avg=23.217391304347824:sstart_max=54.0:sstart_min=6.0:sstart_std=17.60670461587943:sstart_sum=534.0])0.805:5e-09[&&NHX:Sample_counter=rhizpot1--30||rhizpot2--7||rhizpot3--19:Type_counter=capture--56:besthit_avg=95.02857142857142:besthit_max=99.1:besthit_min=89.1:besthit_std=2.7397478875609984:besthit_sum=3326.0:bitscore_avg=217.0857142857143:bitscore_max=267.0:bitscore_min=152.0:bitscore_std=34.97761589138657:bitscore_sum=7598.0:capture_class_counter=c__Alphaproteobacteria--3||c__DSM-4660--5||c__Gammaproteobacteria--47||c__Spirochaetia--1:capture_domain_counter=d__Bacteria--56:capture_family_counter=f__Alteromonadaceae--2||f__Beijerinckiaceae--1||f__Burkholderiaceae--22||f__Caulobacteraceae--1||f__Chromobacteriaceae--1||f__Desulfatiglandaceae--5||f__Enterobacteriaceae--4||f__Nitrococcaceae--2||f__Pseudomonadaceae--2||f__Rhodanobacteraceae--2||f__Rhodocyclaceae--1||f__Sphingomonadaceae--1||f__Treponemataceae--1||f__Xanthomonadaceae--11:capture_genus_counter=g__Alishewanella--2||g__Aquabacterium--6||g__B111-G9--5||g__Burkholderia--15||g__Caballeronia--1||g__Chromobacterium--1||g__Enterobacter--2||g__Kosakonia--1||g__Luteimonas--11||g__Methylobacterium--1||g__Palsa-881--1||g__Pseudomonas_E--2||g__Rhodanobacter--2||g__Sphingomonas--1||g__Trabulsiella--1||g__Treponema_D--1||g__WFHF3C12--2||g__Zoogloea--1:capture_order_counter=o__Burkholderiales--24||o__Caulobacterales--1||o__Desulfatiglandales--5||o__Enterobacterales--6||o__Nitrococcales--2||o__Pseudomonadales--2||o__Rhizobiales--1||o__Sphingomonadales--1||o__Treponematales--1||o__Xanthomonadales--13:capture_phylum_counter=p__Desulfobacterota--5||p__Proteobacteria--50||p__Spirochaetota--1:capture_species_counter=s__Alishewanella agri--2||s__Aquabacterium commune--5||s__Aquabacterium sp004322345--1||s__B111-G9 sp003646865--5||s__Burkholderia catarinensis--1||s__Burkholderia plantarii--14||s__Caballeronia crenata--1||s__Chromobacterium sp002213445--1||s__Enterobacter dykesii--2||s__Kosakonia quasisacchari--1||s__Luteimonas marina--10||s__Luteimonas wenzhouensis--1||s__Methylobacterium sp001424705--1||s__Palsa-881 sp018241335--1||s__Pseudomonas_E brassicae--1||s__Pseudomonas_E trivialis--1||s__Rhodanobacter sp014200755--2||s__Sphingomonas sp005503355--1||s__Trabulsiella odontotermitis_A--1||s__Treponema_D sp017525605--1||s__WFHF3C12 sp013519935--2||s__Zoogloea sp016720685--1:evalue_avg=5.653589370349251e-50:evalue_max=1.97e-48:evalue_min=3.79e-92:evalue_std=3.3295051889102663e-49:evalue_sum=1.9787562796222378e-48:gapopen_avg=0.02857142857142857:gapopen_max=1.0:gapopen_min=0.0:gapopen_std=0.16903085094570333:gapopen_sum=1.0:gtdb_class_counter=:gtdb_domain_counter=:gtdb_family_counter=:gtdb_genus_counter=:gtdb_order_counter=:gtdb_phylum_counter=:gtdb_species_counter=:heptad_counter=MCP-40H--56:lbd_counter=:length_avg=134.5142857142857:length_max=169.0:length_min=90.0:length_std=22.42552567233759:length_sum=4708.0:mismatch_avg=6.857142857142857:mismatch_max=18.0:mismatch_min=1.0:mismatch_std=4.29871976251519:mismatch_sum=240.0:name=N223330:qcovhsp_avg=99.05142857142857:qcovhsp_max=100.0:qcovhsp_min=95.5:qcovhsp_std=1.3669139627323306:qcovhsp_sum=3466.8:qend_avg=135.74285714285713:qend_max=177.0:qend_min=90.0:qend_std=23.37336701706208:qend_sum=4751.0:qstart_avg=2.257142857142857:qstart_max=9.0:qstart_min=1.0:qstart_std=1.9754799438119743:qstart_sum=79.0:ref_name_counter=GB_GCA_002632325.1_protein.faa_NSJK01000002.1_196@PF00015_full_PFAM.460.651--6||GB_GCA_014380115.1_protein.faa_JACMKK010000441.1_1@PF00015_full_PFAM.1.161--1||GB_GCA_902825775.1_protein.faa_CADECF010000010.1_44@PF00015_full_PFAM.468.650--1||RS_GCF_000426005.1_protein.faa_NZ_AUEN01000004.1_524@PF00015_full_PFAM.478.650--2||RS_GCF_008312895.1_protein.faa_NZ_VSSP01000011.1_6@PF00015_full_PFAM.476.650--24||RS_GCF_013425525.1_protein.faa_NZ_JACCKA010000060.1_92@PF00015_full_PFAM.477.650--1:scovhsp_avg=76.0657142857143:scovhsp_max=92.9:scovhsp_min=51.7:scovhsp_std=11.764251503830497:scovhsp_sum=2662.3:send_avg=154.22857142857143:send_max=169.0:send_min=111.0:send_std=14.528037222770958:send_sum=5398.0:sstart_avg=20.714285714285715:sstart_max=56.0:sstart_min=1.0:sstart_std=20.065439161391307:sstart_sum=725.0])0.509:5e-09[&&NHX:Sample_counter=rhizpot1--51||rhizpot2--9||rhizpot3--35:Type_counter=GTDB--2||capture--95:besthit_avg=94.53500000000001:besthit_max=99.1:besthit_min=87.0:besthit_std=2.77127058909196:besthit_sum=5672.1:bitscore_avg=212.33333333333334:bitscore_max=267.0:bitscore_min=148.0:bitscore_std=34.48343580087066:bitscore_sum=12740.0:capture_class_counter=c__Actinomycetia--2||c__Alphaproteobacteria--10||c__Clostridia--1||c__DSM-4660--7||c__Gammaproteobacteria--74||c__Spirochaetia--1:capture_domain_counter=d__Bacteria--95:capture_family_counter=f__Alteromonadaceae--2||f__Beijerinckiaceae--2||f__Burkholderiaceae--33||f__Caulobacteraceae--1||f__Chromobacteriaceae--1||f__Desulfatiglandaceae--7||f__Enterobacteriaceae--12||f__GCF-002020875--1||f__Lachnospiraceae--1||f__Micromonosporaceae--2||f__Nitrococcaceae--2||f__Pseudomonadaceae--5||f__Rhodanobacteraceae--2||f__Rhodocyclaceae--3||f__Sphingomonadaceae--7||f__Treponemataceae--1||f__Xanthomonadaceae--13:capture_genus_counter=g__14-2--1||g__Achromobacter--1||g__Actinoplanes--2||g__Alishewanella--2||g__Aquabacterium--10||g__B111-G9--7||g__Burkholderia--19||g__Caballeronia--1||g__Cedecea--1||g__Chromobacterium--1||g__Enterobacter--2||g__Kosakonia--8||g__Luteimonas--13||g__Methylobacterium--2||g__Palsa-881--1||g__Paucimonas--1||g__Pseudomonas_E--5||g__Ralstonia--1||g__Rhodanobacter--2||g__Sphingomonas--7||g__Thiopontia--1||g__Trabulsiella--1||g__Treponema_D--1||g__WFHF3C12--2||g__Zoogloea--3:capture_order_counter=o__Burkholderiales--37||o__Caulobacterales--1||o__Desulfatiglandales--7||o__Enterobacterales--14||o__GCF-002020875--1||o__Lachnospirales--1||o__Mycobacteriales--2||o__Nitrococcales--2||o__Pseudomonadales--5||o__Rhizobiales--2||o__Sphingomonadales--7||o__Treponematales--1||o__Xanthomonadales--15:capture_phylum_counter=p__Actinobacteriota--2||p__Desulfobacterota--7||p__Firmicutes_A--1||p__Proteobacteria--84||p__Spirochaetota--1:capture_species_counter=s__14-2 sp000403315--1||s__Achromobacter marplatensis--1||s__Actinoplanes caeruleus--2||s__Alishewanella agri--2||s__Aquabacterium commune--9||s__Aquabacterium sp004322345--1||s__B111-G9 sp003646865--7||s__Burkholderia catarinensis--1||s__Burkholderia plantarii--18||s__Caballeronia crenata--1||s__Cedecea neteri_A--1||s__Chromobacterium sp002213445--1||s__Enterobacter dykesii--2||s__Kosakonia oryzae--7||s__Kosakonia quasisacchari--1||s__Luteimonas marina--11||s__Luteimonas sp008312895--1||s__Luteimonas wenzhouensis--1||s__Methylobacterium sp001424705--2||s__Palsa-881 sp018241335--1||s__Paucimonas sp018241865--1||s__Pseudomonas_E allokribbensis--1||s__Pseudomonas_E brassicae--1||s__Pseudomonas_E sp900187645--1||s__Pseudomonas_E trivialis--1||s__Pseudomonas_E vancouverensis--1||s__Ralstonia sp900115545--1||s__Rhodanobacter sp014200755--2||s__Sphingomonas kyeonggiensis_A--6||s__Sphingomonas sp005503355--1||s__Thiopontia sp018648825--1||s__Trabulsiella odontotermitis_A--1||s__Treponema_D sp017525605--1||s__WFHF3C12 sp013519935--2||s__Zoogloea sp012927165--1||s__Zoogloea sp016720685--1||s__Zoogloea sp017309145--1:evalue_avg=2.7173977581678705e-48:evalue_max=1.61e-46:evalue_min=3.79e-92:evalue_std=2.0782093680915234e-47:evalue_sum=1.6304386549007224e-46:gapopen_avg=0.03333333333333333:gapopen_max=1.0:gapopen_min=0.0:gapopen_std=0.1810203347193925:gapopen_sum=2.0:gtdb_class_counter=c__Gammaproteobacteria--2:gtdb_domain_counter=d__Bacteria--2:gtdb_family_counter=f__Xanthomonadaceae--2:gtdb_genus_counter=g__Luteimonas--2:gtdb_order_counter=o__Xanthomonadales--2:gtdb_phylum_counter=p__Proteobacteria--2:gtdb_species_counter=s__Luteimonas sp008312895--1||s__Luteimonas sp013425525--1:heptad_counter=MCP-36H--1||MCP-40H--96:lbd_counter=:lca_tree=g__Luteimonas:length_avg=132.25:length_max=169.0:length_min=90.0:length_std=21.99739969224406:length_sum=7935.0:mismatch_avg=7.366666666666666:mismatch_max=21.0:mismatch_min=1.0:mismatch_std=4.360713153721481:mismatch_sum=442.0:name=N223331:qcovhsp_avg=98.82333333333332:qcovhsp_max=100.0:qcovhsp_min=95.1:qcovhsp_std=1.5844976391151802:qcovhsp_sum=5929.4:qend_avg=133.78333333333333:qend_max=177.0:qend_min=90.0:qend_std=23.144418858415634:qend_sum=8027.0:qstart_avg=2.566666666666667:qstart_max=9.0:qstart_min=1.0:qstart_std=2.346050895070243:qstart_sum=154.0:ref_name_counter=GB_GCA_002632325.1_protein.faa_NSJK01000002.1_196@PF00015_full_PFAM.460.651--8||GB_GCA_014380115.1_protein.faa_JACMKK010000441.1_1@PF00015_full_PFAM.1.161--1||GB_GCA_902825775.1_protein.faa_CADECF010000010.1_44@PF00015_full_PFAM.468.650--1||RS_GCF_000426005.1_protein.faa_NZ_AUEN01000004.1_524@PF00015_full_PFAM.478.650--3||RS_GCF_000747155.1_protein.faa_NZ_AVCK01000026.1_39@PF00015_full_PFAM.470.659--4||RS_GCF_008312895.1_protein.faa_NZ_VSSP01000011.1_6@PF00015_full_PFAM.476.650--36||RS_GCF_013425525.1_protein.faa_NZ_JACCKA010000060.1_92@PF00015_full_PFAM.477.650--6||RS_GCF_014200755.1_protein.faa_NZ_JACHCM010000007.1_108@PF00015_full_PFAM.464.652--1:scovhsp_avg=74.53500000000001:scovhsp_max=93.1:scovhsp_min=51.7:scovhsp_std=11.53880446469981:scovhsp_sum=4472.1:send_avg=153.75:send_max=169.0:send_min=104.0:send_std=14.02857253813185:send_sum=9225.0:sstart_avg=22.5:sstart_max=68.0:sstart_min=1.0:sstart_std=21.54026580261854:sstart_sum=1350.0],(3c48adcd-555e-43a5-b890-d6102d4e708e_5@MCPsignal.309.389:0.0099305[&&NHX:Sample=rhizpot2:Type=capture:besthit=96.3:bitscore=131.0:capture_class=c__Clostridia:capture_domain=d__Bacteria:capture_family=f__Ruminococcaceae:capture_genus=g__CAG-115:capture_order=o__Oscillospirales:capture_phylum=p__Firmicutes_A:capture_species=s__CAG-115 sp900768125:evalue=2.77e-40:gapopen=0.0:heptad=MCP-40H:length=80.0:mismatch=3.0:qcovhsp=100.0:qend=80.0:qstart=1.0:ref_name=GB_GCA_014380115.1_protein.faa_JACMKK010000441.1_1@PF00015_full_PFAM.1.161:scovhsp=50.0:send=113.0:sstart=34.0],16326f8f-776b-4fab-85a7-1fff3e28d183_3@MCPsignal.33.163:0.0118386[&&NHX:Sample=rhizpot1:Type=capture:besthit=89.8:bitscore=196.0:capture_class=c__Gammaproteobacteria:capture_domain=d__Bacteria:capture_family=f__Burkholderiaceae:capture_genus=g__Burkholderia:capture_order=o__Burkholderiales:capture_phylum=p__Proteobacteria:capture_species=s__Burkholderia plantarii:evalue=1.6e-64:gapopen=1.0:heptad=MCP-40H:length=128.0:mismatch=12.0:qcovhsp=97.7:qend=130.0:qstart=4.0:ref_name=GB_GCA_002632325.1_protein.faa_NSJK01000002.1_196@PF00015_full_PFAM.460.651:scovhsp=67.0:send=128.0:sstart=1.0])0:5e-09[&&NHX:Sample_counter=rhizpot1--1||rhizpot2--1:Type_counter=capture--2:besthit_avg=93.05:besthit_max=96.3:besthit_min=89.8:besthit_std=4.596194077712559:besthit_sum=186.1:bitscore_avg=163.5:bitscore_max=196.0:bitscore_min=131.0:bitscore_std=45.96194077712559:bitscore_sum=327.0:capture_class_counter=c__Clostridia--1||c__Gammaproteobacteria--1:capture_domain_counter=d__Bacteria--2:capture_family_counter=f__Burkholderiaceae--1||f__Ruminococcaceae--1:capture_genus_counter=g__Burkholderia--1||g__CAG-115--1:capture_order_counter=o__Burkholderiales--1||o__Oscillospirales--1:capture_phylum_counter=p__Firmicutes_A--1||p__Proteobacteria--1:capture_species_counter=s__Burkholderia plantarii--1||s__CAG-115 sp900768125--1:evalue_avg=1.385e-40:evalue_max=2.77e-40:evalue_min=1.6e-64:evalue_std=1.9586857838867366e-40:evalue_sum=2.77e-40:gapopen_avg=0.5:gapopen_max=1.0:gapopen_min=0.0:gapopen_std=0.7071067811865476:gapopen_sum=1.0:gtdb_class_counter=:gtdb_domain_counter=:gtdb_family_counter=:gtdb_genus_counter=:gtdb_order_counter=:gtdb_phylum_counter=:gtdb_species_counter=:heptad_counter=MCP-40H--2:lbd_counter=:length_avg=104.0:length_max=128.0:length_min=80.0:length_std=33.94112549695428:length_sum=208.0:mismatch_avg=7.5:mismatch_max=12.0:mismatch_min=3.0:mismatch_std=6.363961030678928:mismatch_sum=15.0:name=N223334:qcovhsp_avg=98.85:qcovhsp_max=100.0:qcovhsp_min=97.7:qcovhsp_std=1.6263455967290572:qcovhsp_sum=197.7:qend_avg=105.0:qend_max=130.0:qend_min=80.0:qend_std=35.35533905932738:qend_sum=210.0:qstart_avg=2.5:qstart_max=4.0:qstart_min=1.0:qstart_std=2.1213203435596424:qstart_sum=5.0:ref_name_counter=GB_GCA_002632325.1_protein.faa_NSJK01000002.1_196@PF00015_full_PFAM.460.651--1||GB_GCA_014380115.1_protein.faa_JACMKK010000441.1_1@PF00015_full_PFAM.1.161--1:scovhsp_avg=58.5:scovhsp_max=67.0:scovhsp_min=50.0:scovhsp_std=12.020815280171307:scovhsp_sum=117.0:send_avg=120.5:send_max=128.0:send_min=113.0:send_std=10.606601717798213:send_sum=241.0:sstart_avg=17.5:sstart_max=34.0:sstart_min=1.0:sstart_std=23.33452377915607:sstart_sum=35.0])0.916:0.016442[&&NHX:Sample_counter=rhizpot1--52||rhizpot2--10||rhizpot3--35:Type_counter=GTDB--2||capture--97:besthit_avg=94.48709677419356:besthit_max=99.1:besthit_min=87.0:besthit_std=2.8007893425427226:besthit_sum=5858.200000000001:bitscore_avg=210.75806451612902:bitscore_max=267.0:bitscore_min=131.0:bitscore_std=35.50233678934341:bitscore_sum=13067.0:capture_class_counter=c__Actinomycetia--2||c__Alphaproteobacteria--10||c__Clostridia--2||c__DSM-4660--7||c__Gammaproteobacteria--75||c__Spirochaetia--1:capture_domain_counter=d__Bacteria--97:capture_family_counter=f__Alteromonadaceae--2||f__Beijerinckiaceae--2||f__Burkholderiaceae--34||f__Caulobacteraceae--1||f__Chromobacteriaceae--1||f__Desulfatiglandaceae--7||f__Enterobacteriaceae--12||f__GCF-002020875--1||f__Lachnospiraceae--1||f__Micromonosporaceae--2||f__Nitrococcaceae--2||f__Pseudomonadaceae--5||f__Rhodanobacteraceae--2||f__Rhodocyclaceae--3||f__Ruminococcaceae--1||f__Sphingomonadaceae--7||f__Treponemataceae--1||f__Xanthomonadaceae--13:capture_genus_counter=g__14-2--1||g__Achromobacter--1||g__Actinoplanes--2||g__Alishewanella--2||g__Aquabacterium--10||g__B111-G9--7||g__Burkholderia--20||g__CAG-115--1||g__Caballeronia--1||g__Cedecea--1||g__Chromobacterium--1||g__Enterobacter--2||g__Kosakonia--8||g__Luteimonas--13||g__Methylobacterium--2||g__Palsa-881--1||g__Paucimonas--1||g__Pseudomonas_E--5||g__Ralstonia--1||g__Rhodanobacter--2||g__Sphingomonas--7||g__Thiopontia--1||g__Trabulsiella--1||g__Treponema_D--1||g__WFHF3C12--2||g__Zoogloea--3:capture_order_counter=o__Burkholderiales--38||o__Caulobacterales--1||o__Desulfatiglandales--7||o__Enterobacterales--14||o__GCF-002020875--1||o__Lachnospirales--1||o__Mycobacteriales--2||o__Nitrococcales--2||o__Oscillospirales--1||o__Pseudomonadales--5||o__Rhizobiales--2||o__Sphingomonadales--7||o__Treponematales--1||o__Xanthomonadales--15:capture_phylum_counter=p__Actinobacteriota--2||p__Desulfobacterota--7||p__Firmicutes_A--2||p__Proteobacteria--85||p__Spirochaetota--1:capture_species_counter=s__14-2 sp000403315--1||s__Achromobacter marplatensis--1||s__Actinoplanes caeruleus--2||s__Alishewanella agri--2||s__Aquabacterium commune--9||s__Aquabacterium sp004322345--1||s__B111-G9 sp003646865--7||s__Burkholderia catarinensis--1||s__Burkholderia plantarii--19||s__CAG-115 sp900768125--1||s__Caballeronia crenata--1||s__Cedecea neteri_A--1||s__Chromobacterium sp002213445--1||s__Enterobacter dykesii--2||s__Kosakonia oryzae--7||s__Kosakonia quasisacchari--1||s__Luteimonas marina--11||s__Luteimonas sp008312895--1||s__Luteimonas wenzhouensis--1||s__Methylobacterium sp001424705--2||s__Palsa-881 sp018241335--1||s__Paucimonas sp018241865--1||s__Pseudomonas_E allokribbensis--1||s__Pseudomonas_E brassicae--1||s__Pseudomonas_E sp900187645--1||s__Pseudomonas_E trivialis--1||s__Pseudomonas_E vancouverensis--1||s__Ralstonia sp900115545--1||s__Rhodanobacter sp014200755--2||s__Sphingomonas kyeonggiensis_A--6||s__Sphingomonas sp005503355--1||s__Thiopontia sp018648825--1||s__Trabulsiella odontotermitis_A--1||s__Treponema_D sp017525605--1||s__WFHF3C12 sp013519935--2||s__Zoogloea sp012927165--1||s__Zoogloea sp016720685--1||s__Zoogloea sp017309145--1:evalue_avg=4.4677445652236365e-42:evalue_max=2.77e-40:evalue_min=3.79e-92:evalue_std=3.517903483960639e-41:evalue_sum=2.7700016304386546e-40:gapopen_avg=0.04838709677419355:gapopen_max=1.0:gapopen_min=0.0:gapopen_std=0.2163345432076804:gapopen_sum=3.0:gtdb_class_counter=c__Gammaproteobacteria--2:gtdb_domain_counter=d__Bacteria--2:gtdb_family_counter=f__Xanthomonadaceae--2:gtdb_genus_counter=g__Luteimonas--2:gtdb_order_counter=o__Xanthomonadales--2:gtdb_phylum_counter=p__Proteobacteria--2:gtdb_species_counter=s__Luteimonas sp008312895--1||s__Luteimonas sp013425525--1:heptad_counter=MCP-36H--1||MCP-40H--98:lbd_counter=:lca_tree=g__Luteimonas:length_avg=131.33870967741936:length_max=169.0:length_min=80.0:length_std=22.632447002570604:length_sum=8143.0:mismatch_avg=7.370967741935484:mismatch_max=21.0:mismatch_min=1.0:mismatch_std=4.365415012166719:mismatch_sum=457.0:name=N223335:qcovhsp_avg=98.82419354838709:qcovhsp_max=100.0:qcovhsp_min=95.1:qcovhsp_std=1.5721641640255695:qcovhsp_sum=6127.099999999999:qend_avg=132.8548387096774:qend_max=177.0:qend_min=80.0:qend_std=23.767208967497773:qend_sum=8237.0:qstart_avg=2.564516129032258:qstart_max=9.0:qstart_min=1.0:qstart_std=2.3232323987117853:qstart_sum=159.0:ref_name_counter=GB_GCA_002632325.1_protein.faa_NSJK01000002.1_196@PF00015_full_PFAM.460.651--9||GB_GCA_014380115.1_protein.faa_JACMKK010000441.1_1@PF00015_full_PFAM.1.161--2||GB_GCA_902825775.1_protein.faa_CADECF010000010.1_44@PF00015_full_PFAM.468.650--1||RS_GCF_000426005.1_protein.faa_NZ_AUEN01000004.1_524@PF00015_full_PFAM.478.650--3||RS_GCF_000747155.1_protein.faa_NZ_AVCK01000026.1_39@PF00015_full_PFAM.470.659--4||RS_GCF_008312895.1_protein.faa_NZ_VSSP01000011.1_6@PF00015_full_PFAM.476.650--36||RS_GCF_013425525.1_protein.faa_NZ_JACCKA010000060.1_92@PF00015_full_PFAM.477.650--6||RS_GCF_014200755.1_protein.faa_NZ_JACHCM010000007.1_108@PF00015_full_PFAM.464.652--1:scovhsp_avg=74.01774193548387:scovhsp_max=93.1:scovhsp_min=50.0:scovhsp_std=11.802785503313572:scovhsp_sum=4589.099999999999:send_avg=152.67741935483872:send_max=169.0:send_min=104.0:send_std=15.075519395177514:send_sum=9466.0:sstart_avg=22.338709677419356:sstart_max=68.0:sstart_min=1.0:sstart_std=21.412378485496056:sstart_sum=1385.0],(GB_GCA_003240695.1_protein.faa_QFNC01000002.1_100@PF00015_full_PFAM.477.651:0.0308917[&&NHX:Type=GTDB:gtdb_class=c__Gammaproteobacteria:gtdb_domain=d__Bacteria:gtdb_family=f__Xanthomonadaceae:gtdb_genus=g__Pseudoxanthomonas_B:gtdb_order=o__Xanthomonadales:gtdb_phylum=p__Proteobacteria:gtdb_species=s__Pseudoxanthomonas_B suwonensis_A:heptad=MCP-40H:species=d__Bacteria_p__Proteobacteria_c__Gammaproteobacteria_o__Xanthomonadales_f__Xanthomonadaceae_g__Pseudoxanthomonas_B_s__Pseudoxanthomonas_B suwonensis_A],((79910373-c843-4901-b3c3-d167fe661ce5_4@MCPsignal.28.127:0.00943526[&&NHX:Sample=rhizpot3:Type=capture:besthit=98.0:bitscore=166.0:capture_class=c__Alphaproteobacteria:capture_domain=d__Bacteria:capture_family=f__Sphingomonadaceae:capture_genus=g__Sphingomonas:capture_order=o__Sphingomonadales:capture_phylum=p__Proteobacteria:capture_species=s__Sphingomonas sp903884945:evalue=9.02e-54:gapopen=0.0:heptad=MCP-40H:length=99.0:mismatch=2.0:qcovhsp=100.0:qend=99.0:qstart=1.0:ref_name=RS_GCF_000426005.1_protein.faa_NZ_AUEN01000004.1_524@PF00015_full_PFAM.478.650:scovhsp=57.6:send=104.0:sstart=6.0],((GB_GCA_002324875.1_protein.faa_NTJG01000002.1_317@PF00015_full_PFAM.474.651:5e-09[&&NHX:Type=GTDB:gtdb_class=c__Gammaproteobacteria:gtdb_domain=d__Bacteria:gtdb_family=f__Xanthomonadaceae:gtdb_genus=g__Luteimonas:gtdb_order=o__Xanthomonadales:gtdb_phylum=p__Proteobacteria:gtdb_species=s__Luteimonas sp002324875:heptad=MCP-40H:species=d__Bacteria_p__Proteobacteria_c__Gammaproteobacteria_o__Xanthomonadales_f__Xanthomonadaceae_g__Luteimonas_s__Luteimonas sp002324875],(GB_GCA_003240625.1_protein.faa_QFMX01000067.1_1@PF00015_full_PFAM.163.338:5e-09[&&NHX:Type=GTDB:gtdb_class=c__Alphaproteobacteria:gtdb_domain=d__Bacteria:gtdb_family=f__Sphingomonadaceae:gtdb_genus=g__Sphingomonas:gtdb_order=o__Sphingomonadales:gtdb_phylum=p__Proteobacteria:gtdb_species=s__Sphingomonas taxi_A:heptad=MCP-40H:species=d__Bacteria_p__Proteobacteria_c__Alphaproteobacteria_o__Sphingomonadales_f__Sphingomonadaceae_g__Sphingomonas_s__Sphingomonas taxi_A],RS_GCF_013425765.1_protein.faa_NZ_JACCJZ010000005.1_20@PF00015_full_PFAM.474.651:5e-09[&&NHX:Type=GTDB:gtdb_class=c__Gammaproteobacteria:gtdb_domain=d__Bacteria:gtdb_family=f__Xanthomonadaceae:gtdb_genus=g__Luteimonas:gtdb_order=o__Xanthomonadales:gtdb_phylum=p__Proteobacteria:gtdb_species=s__Luteimonas sp013425765:heptad=MCP-40H:species=d__Bacteria_p__Proteobacteria_c__Gammaproteobacteria_o__Xanthomonadales_f__Xanthomonadaceae_g__Luteimonas_s__Luteimonas sp013425765])0.85:0.00402096[&&NHX:Sample_counter=:Type_counter=GTDB--2:capture_class_counter=:capture_domain_counter=:capture_family_counter=:capture_genus_counter=:capture_order_counter=:capture_phylum_counter=:capture_species_counter=:evoltype=D:gtdb_class_counter=c__Alphaproteobacteria--1||c__Gammaproteobacteria--1:gtdb_domain_counter=d__Bacteria--2:gtdb_family_counter=f__Sphingomonadaceae--1||f__Xanthomonadaceae--1:gtdb_genus_counter=g__Luteimonas--1||g__Sphingomonas--1:gtdb_order_counter=o__Sphingomonadales--1||o__Xanthomonadales--1:gtdb_phylum_counter=p__Proteobacteria--2:gtdb_species_counter=s__Luteimonas sp013425765--1||s__Sphingomonas taxi_A--1:heptad_counter=MCP-40H--2:lbd_counter=:lca=d__Bacteria:lca_tree=p__Proteobacteria:name=N223341:ref_name_counter=])0.881:0.00892779[&&NHX:Sample_counter=:Type_counter=GTDB--3:capture_class_counter=:capture_domain_counter=:capture_family_counter=:capture_genus_counter=:capture_order_counter=:capture_phylum_counter=:capture_species_counter=:evoltype=D:gtdb_class_counter=c__Alphaproteobacteria--1||c__Gammaproteobacteria--2:gtdb_domain_counter=d__Bacteria--3:gtdb_family_counter=f__Sphingomonadaceae--1||f__Xanthomonadaceae--2:gtdb_genus_counter=g__Luteimonas--2||g__Sphingomonas--1:gtdb_order_counter=o__Sphingomonadales--1||o__Xanthomonadales--2:gtdb_phylum_counter=p__Proteobacteria--3:gtdb_species_counter=s__Luteimonas sp002324875--1||s__Luteimonas sp013425765--1||s__Sphingomonas taxi_A--1:heptad_counter=MCP-40H--3:lbd_counter=:lca=d__Bacteria:lca_tree=p__Proteobacteria:name=N223342:ref_name_counter=],(RS_GCF_002849595.1_protein.faa_NZ_NRQR01000005.1_74@PF00015_full_PFAM.476.662:0.0122595[&&NHX:Type=GTDB:gtdb_class=c__Gammaproteobacteria:gtdb_domain=d__Bacteria:gtdb_family=f__Xanthomonadaceae:gtdb_genus=g__Luteimonas:gtdb_order=o__Xanthomonadales:gtdb_phylum=p__Proteobacteria:gtdb_species=s__Luteimonas sp002849595:heptad=MCP-40H:species=d__Bacteria_p__Proteobacteria_c__Gammaproteobacteria_o__Xanthomonadales_f__Xanthomonadaceae_g__Luteimonas_s__Luteimonas sp002849595],((RS_GCF_001014645.1_protein.faa_NZ_LASZ01000013.1_48@PF00015_full_PFAM.477.651:0.00522806[&&NHX:Type=GTDB:gtdb_class=c__Gammaproteobacteria:gtdb_domain=d__Bacteria:gtdb_family=f__Xanthomonadaceae:gtdb_genus=g__Luteimonas:gtdb_order=o__Xanthomonadales:gtdb_phylum=p__Proteobacteria:gtdb_species=s__Luteimonas sp001014645:heptad=MCP-40H:species=d__Bacteria_p__Proteobacteria_c__Gammaproteobacteria_o__Xanthomonadales_f__Xanthomonadaceae_g__Luteimonas_s__Luteimonas sp001014645],(RS_GCF_014192745.1_protein.faa_NZ_JACHYJ010000008.1_188@PF00015_full_PFAM.476.651:0[&&NHX:Type=GTDB:gtdb_class=c__Gammaproteobacteria:gtdb_domain=d__Bacteria:gtdb_family=f__Xanthomonadaceae:gtdb_genus=g__Luteimonas:gtdb_order=o__Xanthomonadales:gtdb_phylum=p__Proteobacteria:gtdb_species=s__Luteimonas sp014192745:heptad=MCP-40H:species=d__Bacteria_p__Proteobacteria_c__Gammaproteobacteria_o__Xanthomonadales_f__Xanthomonadaceae_g__Luteimonas_s__Luteimonas sp014192745],GB_GCA_002240395.1_protein.faa_CP016836.1_2070@PF00015_full_PFAM.476.651:0[&&NHX:Type=GTDB:gtdb_class=c__Gammaproteobacteria:gtdb_domain=d__Bacteria:gtdb_family=f__Xanthomonadaceae:gtdb_genus=g__Luteimonas:gtdb_order=o__Xanthomonadales:gtdb_phylum=p__Proteobacteria:gtdb_species=s__Luteimonas citri_A:heptad=MCP-40H:species=d__Bacteria_p__Proteobacteria_c__Gammaproteobacteria_o__Xanthomonadales_f__Xanthomonadaceae_g__Luteimonas_s__Luteimonas citri_A]):0.00348171[&&NHX:Sample_counter=:Type_counter=GTDB--2:capture_class_counter=:capture_domain_counter=:capture_family_counter=:capture_genus_counter=:capture_order_counter=:capture_phylum_counter=:capture_species_counter=:evoltype=D:gtdb_class_counter=c__Gammaproteobacteria--2:gtdb_domain_counter=d__Bacteria--2:gtdb_family_counter=f__Xanthomonadaceae--2:gtdb_genus_counter=g__Luteimonas--2:gtdb_order_counter=o__Xanthomonadales--2:gtdb_phylum_counter=p__Proteobacteria--2:gtdb_species_counter=s__Luteimonas citri_A--1||s__Luteimonas sp014192745--1:heptad_counter=MCP-40H--2:lbd_counter=:lca=d__Bacteria:lca_tree=g__Luteimonas:name=N223347:ref_name_counter=])0.973:0.0247478[&&NHX:Sample_counter=:Type_counter=GTDB--3:capture_class_counter=:capture_domain_counter=:capture_family_counter=:capture_genus_counter=:capture_order_counter=:capture_phylum_counter=:capture_species_counter=:evoltype=D:gtdb_class_counter=c__Gammaproteobacteria--3:gtdb_domain_counter=d__Bacteria--3:gtdb_family_counter=f__Xanthomonadaceae--3:gtdb_genus_counter=g__Luteimonas--3:gtdb_order_counter=o__Xanthomonadales--3:gtdb_phylum_counter=p__Proteobacteria--3:gtdb_species_counter=s__Luteimonas citri_A--1||s__Luteimonas sp001014645--1||s__Luteimonas sp014192745--1:heptad_counter=MCP-40H--3:lbd_counter=:lca=d__Bacteria:lca_tree=g__Luteimonas:name=N223348:ref_name_counter=],(GB_GCA_002307375.1_protein.faa_NTJI01000002.1_702@PF00015_full_PFAM.477.651:5e-09[&&NHX:Type=GTDB:gtdb_class=c__Gammaproteobacteria:gtdb_domain=d__Bacteria:gtdb_family=f__Xanthomonadaceae:gtdb_genus=g__Luteimonas:gtdb_order=o__Xanthomonadales:gtdb_phylum=p__Proteobacteria:gtdb_species=s__Luteimonas sp002307375:heptad=MCP-40H:species=d__Bacteria_p__Proteobacteria_c__Gammaproteobacteria_o__Xanthomonadales_f__Xanthomonadaceae_g__Luteimonas_s__Luteimonas sp002307375],(RS_GCF_004358165.1_protein.faa_NZ_SMTG01000005.1_217@PF00015_full_PFAM.474.651:0.0123083[&&NHX:Type=GTDB:gtdb_class=c__Gammaproteobacteria:gtdb_domain=d__Bacteria:gtdb_family=f__Xanthomonadaceae:gtdb_genus=g__Luteimonas:gtdb_order=o__Xanthomonadales:gtdb_phylum=p__Proteobacteria:gtdb_species=s__Luteimonas terrae:heptad=MCP-40H:species=d__Bacteria_p__Proteobacteria_c__Gammaproteobacteria_o__Xanthomonadales_f__Xanthomonadaceae_g__Luteimonas_s__Luteimonas terrae],((((ce6951e9-219b-4f9a-b8df-a595d54c5431_6@MCPsignal.170.296:0.00621056[&&NHX:Sample=rhizpot1:Type=capture:besthit=89.5:bitscore=196.0:capture_class=c__Gammaproteobacteria:capture_domain=d__Bacteria:capture_family=f__Enterobacteriaceae:capture_genus=g__Citrobacter_B:capture_order=o__Enterobacterales:capture_phylum=p__Proteobacteria:capture_species=s__Citrobacter_B koseri:evalue=1.87e-64:gapopen=0.0:heptad=MCP-40H:length=124.0:mismatch=13.0:qcovhsp=98.4:qend=124.0:qstart=1.0:ref_name=RS_GCF_012272825.1_protein.faa_NZ_JAAWWS010000155.1_13@PF00015_full_PFAM.453.654:scovhsp=61.7:send=126.0:sstart=3.0],bdf9136e-0ec6-4375-9e21-313be672483a_4@MCPsignal.1284.1442:0.0146289[&&NHX:Sample=rhizpot3:Type=capture:besthit=99.4:bitscore=263.0:capture_class=c__Gammaproteobacteria:capture_domain=d__Bacteria:capture_family=f__Xanthomonadaceae:capture_genus=g__Luteimonas:capture_order=o__Xanthomonadales:capture_phylum=p__Proteobacteria:capture_species=s__Luteimonas sp902506295:evalue=8.79e-91:gapopen=0.0:heptad=MCP-40H:length=156.0:mismatch=1.0:qcovhsp=98.7:qend=158.0:qstart=3.0:ref_name=RS_GCF_902506295.1_protein.faa_NZ_LR733312.1_1509@PF00015_full_PFAM.477.650:scovhsp=90.2:send=161.0:sstart=6.0])0:5e-09[&&NHX:Sample_counter=rhizpot1--1||rhizpot3--1:Type_counter=capture--2:besthit_avg=94.45:besthit_max=99.4:besthit_min=89.5:besthit_std=7.0003571337468244:besthit_sum=188.9:bitscore_avg=229.5:bitscore_max=263.0:bitscore_min=196.0:bitscore_std=47.37615433949868:bitscore_sum=459.0:capture_class_counter=c__Gammaproteobacteria--2:capture_domain_counter=d__Bacteria--2:capture_family_counter=f__Enterobacteriaceae--1||f__Xanthomonadaceae--1:capture_genus_counter=g__Citrobacter_B--1||g__Luteimonas--1:capture_order_counter=o__Enterobacterales--1||o__Xanthomonadales--1:capture_phylum_counter=p__Proteobacteria--2:capture_species_counter=s__Citrobacter_B koseri--1||s__Luteimonas sp902506295--1:evalue_avg=9.35e-65:evalue_max=1.87e-64:evalue_min=8.79e-91:evalue_std=1.322289680818844e-64:evalue_sum=1.87e-64:gapopen_avg=0.0:gapopen_max=0.0:gapopen_min=0.0:gapopen_std=0.0:gapopen_sum=0.0:gtdb_class_counter=:gtdb_domain_counter=:gtdb_family_counter=:gtdb_genus_counter=:gtdb_order_counter=:gtdb_phylum_counter=:gtdb_species_counter=:heptad_counter=MCP-40H--2:lbd_counter=:length_avg=140.0:length_max=156.0:length_min=124.0:length_std=22.627416997969522:length_sum=280.0:mismatch_avg=7.0:mismatch_max=13.0:mismatch_min=1.0:mismatch_std=8.48528137423857:mismatch_sum=14.0:name=N223353:qcovhsp_avg=98.55000000000001:qcovhsp_max=98.7:qcovhsp_min=98.4:qcovhsp_std=0.21213203435596226:qcovhsp_sum=197.10000000000002:qend_avg=141.0:qend_max=158.0:qend_min=124.0:qend_std=24.041630560342615:qend_sum=282.0:qstart_avg=2.0:qstart_max=3.0:qstart_min=1.0:qstart_std=1.4142135623730951:qstart_sum=4.0:ref_name_counter=RS_GCF_012272825.1_protein.faa_NZ_JAAWWS010000155.1_13@PF00015_full_PFAM.453.654--1||RS_GCF_902506295.1_protein.faa_NZ_LR733312.1_1509@PF00015_full_PFAM.477.650--1:scovhsp_avg=75.95:scovhsp_max=90.2:scovhsp_min=61.7:scovhsp_std=20.152543263816604:scovhsp_sum=151.9:send_avg=143.5:send_max=161.0:send_min=126.0:send_std=24.748737341529164:send_sum=287.0:sstart_avg=4.5:sstart_max=6.0:sstart_min=3.0:sstart_std=2.1213203435596424:sstart_sum=9.0],060a1091-246d-4193-aaa0-92f13583dca9_3@MCPsignal.32.188:5e-09[&&NHX:Sample=rhiztom2:Type=capture:besthit=100.0:bitscore=266.0:capture_class=c__Gammaproteobacteria:capture_domain=d__Bacteria:capture_family=f__Xanthomonadaceae:capture_genus=g__Luteimonas:capture_order=o__Xanthomonadales:capture_phylum=p__Proteobacteria:capture_species=s__Luteimonas sp902506295:evalue=3.45e-92:gapopen=0.0:heptad=MCP-40H:length=156.0:mismatch=0.0:qcovhsp=100.0:qend=156.0:qstart=1.0:ref_name=RS_GCF_902506295.1_protein.faa_NZ_LR733312.1_1509@PF00015_full_PFAM.477.650:scovhsp=90.2:send=161.0:sstart=6.0])0.507:5e-09[&&NHX:Sample_counter=rhizpot1--1||rhizpot3--1||rhiztom2--1:Type_counter=capture--3:besthit_avg=96.3:besthit_max=100.0:besthit_min=89.5:besthit_std=5.896609195122228:besthit_sum=288.9:bitscore_avg=241.66666666666666:bitscore_max=266.0:bitscore_min=196.0:bitscore_std=39.57692930652065:bitscore_sum=725.0:capture_class_counter=c__Gammaproteobacteria--3:capture_domain_counter=d__Bacteria--3:capture_family_counter=f__Enterobacteriaceae--1||f__Xanthomonadaceae--2:capture_genus_counter=g__Citrobacter_B--1||g__Luteimonas--2:capture_order_counter=o__Enterobacterales--1||o__Xanthomonadales--2:capture_phylum_counter=p__Proteobacteria--3:capture_species_counter=s__Citrobacter_B koseri--1||s__Luteimonas sp902506295--2:evalue_avg=6.233333333333334e-65:evalue_max=1.87e-64:evalue_min=3.45e-92:evalue_std=1.0796450033846002e-64:evalue_sum=1.87e-64:gapopen_avg=0.0:gapopen_max=0.0:gapopen_min=0.0:gapopen_std=0.0:gapopen_sum=0.0:gtdb_class_counter=:gtdb_domain_counter=:gtdb_family_counter=:gtdb_genus_counter=:gtdb_order_counter=:gtdb_phylum_counter=:gtdb_species_counter=:heptad_counter=MCP-40H--3:lbd_counter=:length_avg=145.33333333333334:length_max=156.0:length_min=124.0:length_std=18.475208614068027:length_sum=436.0:mismatch_avg=4.666666666666667:mismatch_max=13.0:mismatch_min=0.0:mismatch_std=7.234178138070234:mismatch_sum=14.0:name=N223355:qcovhsp_avg=99.03333333333335:qcovhsp_max=100.0:qcovhsp_min=98.4:qcovhsp_std=0.8504900548115355:qcovhsp_sum=297.1:qend_avg=146.0:qend_max=158.0:qend_min=124.0:qend_std=19.078784028338912:qend_sum=438.0:qstart_avg=1.6666666666666667:qstart_max=3.0:qstart_min=1.0:qstart_std=1.1547005383792517:qstart_sum=5.0:ref_name_counter=RS_GCF_012272825.1_protein.faa_NZ_JAAWWS010000155.1_13@PF00015_full_PFAM.453.654--1||RS_GCF_902506295.1_protein.faa_NZ_LR733312.1_1509@PF00015_full_PFAM.477.650--2:scovhsp_avg=80.7:scovhsp_max=90.2:scovhsp_min=61.7:scovhsp_std=16.454482671904334:scovhsp_sum=242.10000000000002:send_avg=149.33333333333334:send_max=161.0:send_min=126.0:send_std=20.207259421636902:send_sum=448.0:sstart_avg=5.0:sstart_max=6.0:sstart_min=3.0:sstart_std=1.7320508075688772:sstart_sum=15.0],(1547bd12-741f-4ef3-b418-8822c4b14551_4@MCPsignal.249.380:0.00613982[&&NHX:Sample=rhizpot1:Type=capture:besthit=99.2:bitscore=220.0:capture_class=c__Gammaproteobacteria:capture_domain=d__Bacteria:capture_family=f__Enterobacteriaceae:capture_genus=g__Citrobacter_B:capture_order=o__Enterobacterales:capture_phylum=p__Proteobacteria:capture_species=s__Citrobacter_B koseri:evalue=1.69e-74:gapopen=0.0:heptad=MCP-40H:length=130.0:mismatch=1.0:qcovhsp=99.2:qend=131.0:qstart=2.0:ref_name=RS_GCF_902506295.1_protein.faa_NZ_LR733312.1_1509@PF00015_full_PFAM.477.650:scovhsp=75.1:send=161.0:sstart=32.0],d8ea6400-92fe-4d14-8ed5-e8f285358f34_5@MCPsignal.117.302:5e-09[&&NHX:Sample=rhiztom3:Type=capture:capture_class=c__Gammaproteobacteria:capture_domain=d__Bacteria:capture_family=f__Burkholderiaceae:capture_genus=g__Pelomonas:capture_order=o__Burkholderiales:capture_phylum=p__Proteobacteria:capture_species=s__Pelomonas sp003963075:heptad=MCP-40H])0.835:0.00770536[&&NHX:Sample_counter=rhizpot1--1||rhiztom3--1:Type_counter=capture--2:besthit_avg=99.2:besthit_max=99.2:besthit_min=99.2:besthit_std=0:besthit_sum=99.2:bitscore_avg=220.0:bitscore_max=220.0:bitscore_min=220.0:bitscore_std=0:bitscore_sum=220.0:capture_class_counter=c__Gammaproteobacteria--2:capture_domain_counter=d__Bacteria--2:capture_family_counter=f__Burkholderiaceae--1||f__Enterobacteriaceae--1:capture_genus_counter=g__Citrobacter_B--1||g__Pelomonas--1:capture_order_counter=o__Burkholderiales--1||o__Enterobacterales--1:capture_phylum_counter=p__Proteobacteria--2:capture_species_counter=s__Citrobacter_B koseri--1||s__Pelomonas sp003963075--1:evalue_avg=1.69e-74:evalue_max=1.69e-74:evalue_min=1.69e-74:evalue_std=0:evalue_sum=1.69e-74:gapopen_avg=0.0:gapopen_max=0.0:gapopen_min=0.0:gapopen_std=0:gapopen_sum=0.0:gtdb_class_counter=:gtdb_domain_counter=:gtdb_family_counter=:gtdb_genus_counter=:gtdb_order_counter=:gtdb_phylum_counter=:gtdb_species_counter=:heptad_counter=MCP-40H--2:lbd_counter=:length_avg=130.0:length_max=130.0:length_min=130.0:length_std=0:length_sum=130.0:mismatch_avg=1.0:mismatch_max=1.0:mismatch_min=1.0:mismatch_std=0:mismatch_sum=1.0:name=N223358:qcovhsp_avg=99.2:qcovhsp_max=99.2:qcovhsp_min=99.2:qcovhsp_std=0:qcovhsp_sum=99.2:qend_avg=131.0:qend_max=131.0:qend_min=131.0:qend_std=0:qend_sum=131.0:qstart_avg=2.0:qstart_max=2.0:qstart_min=2.0:qstart_std=0:qstart_sum=2.0:ref_name_counter=RS_GCF_902506295.1_protein.faa_NZ_LR733312.1_1509@PF00015_full_PFAM.477.650--1:scovhsp_avg=75.1:scovhsp_max=75.1:scovhsp_min=75.1:scovhsp_std=0:scovhsp_sum=75.1:send_avg=161.0:send_max=161.0:send_min=161.0:send_std=0:send_sum=161.0:sstart_avg=32.0:sstart_max=32.0:sstart_min=32.0:sstart_std=0:sstart_sum=32.0])0:5e-09[&&NHX:Sample_counter=rhizpot1--2||rhizpot3--1||rhiztom2--1||rhiztom3--1:Type_counter=capture--5:besthit_avg=97.025:besthit_max=100.0:besthit_min=89.5:besthit_std=5.028170641495773:besthit_sum=388.1:bitscore_avg=236.25:bitscore_max=266.0:bitscore_min=196.0:bitscore_std=34.08200893922383:bitscore_sum=945.0:capture_class_counter=c__Gammaproteobacteria--5:capture_domain_counter=d__Bacteria--5:capture_family_counter=f__Burkholderiaceae--1||f__Enterobacteriaceae--2||f__Xanthomonadaceae--2:capture_genus_counter=g__Citrobacter_B--2||g__Luteimonas--2||g__Pelomonas--1:capture_order_counter=o__Burkholderiales--1||o__Enterobacterales--2||o__Xanthomonadales--2:capture_phylum_counter=p__Proteobacteria--5:capture_species_counter=s__Citrobacter_B koseri--2||s__Luteimonas sp902506295--2||s__Pelomonas sp003963075--1:evalue_avg=4.6750000004225e-65:evalue_max=1.87e-64:evalue_min=3.45e-92:evalue_std=9.349999999718333e-65:evalue_sum=1.870000000169e-64:gapopen_avg=0.0:gapopen_max=0.0:gapopen_min=0.0:gapopen_std=0.0:gapopen_sum=0.0:gtdb_class_counter=:gtdb_domain_counter=:gtdb_family_counter=:gtdb_genus_counter=:gtdb_order_counter=:gtdb_phylum_counter=:gtdb_species_counter=:heptad_counter=MCP-40H--5:lbd_counter=:length_avg=141.5:length_max=156.0:length_min=124.0:length_std=16.921386861996073:length_sum=566.0:mismatch_avg=3.75:mismatch_max=13.0:mismatch_min=0.0:mismatch_std=6.18465843842649:mismatch_sum=15.0:name=N223359:qcovhsp_avg=99.07499999999999:qcovhsp_max=100.0:qcovhsp_min=98.4:qcovhsp_std=0.6994045086119074:qcovhsp_sum=396.29999999999995:qend_avg=142.25:qend_max=158.0:qend_min=124.0:qend_std=17.289206652321173:qend_sum=569.0:qstart_avg=1.75:qstart_max=3.0:qstart_min=1.0:qstart_std=0.9574271077563381:qstart_sum=7.0:ref_name_counter=RS_GCF_012272825.1_protein.faa_NZ_JAAWWS010000155.1_13@PF00015_full_PFAM.453.654--1||RS_GCF_902506295.1_protein.faa_NZ_LR733312.1_1509@PF00015_full_PFAM.477.650--3:scovhsp_avg=79.3:scovhsp_max=90.2:scovhsp_min=61.7:scovhsp_std=13.723702124426923:scovhsp_sum=317.2:send_avg=152.25:send_max=161.0:send_min=126.0:send_std=17.5:send_sum=609.0:sstart_avg=11.75:sstart_max=32.0:sstart_min=3.0:sstart_std=13.573871960498227:sstart_sum=47.0],(RS_GCF_002327105.1_protein.faa_NZ_CP023406.1_1119@PF00015_full_PFAM.476.651:0.0126501[&&NHX:Type=GTDB:gtdb_class=c__Gammaproteobacteria:gtdb_domain=d__Bacteria:gtdb_family=f__Xanthomonadaceae:gtdb_genus=g__Luteimonas:gtdb_order=o__Xanthomonadales:gtdb_phylum=p__Proteobacteria:gtdb_species=s__Luteimonas chenhongjianii:heptad=MCP-40H:species=d__Bacteria_p__Proteobacteria_c__Gammaproteobacteria_o__Xanthomonadales_f__Xanthomonadaceae_g__Luteimonas_s__Luteimonas chenhongjianii],RS_GCF_902506295.1_protein.faa_NZ_LR733312.1_1509@PF00015_full_PFAM.477.650:5e-09[&&NHX:Type=GTDB:gtdb_class=c__Gammaproteobacteria:gtdb_domain=d__Bacteria:gtdb_family=f__Xanthomonadaceae:gtdb_genus=g__Luteimonas:gtdb_order=o__Xanthomonadales:gtdb_phylum=p__Proteobacteria:gtdb_species=s__Luteimonas sp902506295:heptad=MCP-40H:species=d__Bacteria_p__Proteobacteria_c__Gammaproteobacteria_o__Xanthomonadales_f__Xanthomonadaceae_g__Luteimonas_s__Luteimonas sp902506295])0:5e-09[&&NHX:Sample_counter=:Type_counter=GTDB--2:capture_class_counter=:capture_domain_counter=:capture_family_counter=:capture_genus_counter=:capture_order_counter=:capture_phylum_counter=:capture_species_counter=:evoltype=D:gtdb_class_counter=c__Gammaproteobacteria--2:gtdb_domain_counter=d__Bacteria--2:gtdb_family_counter=f__Xanthomonadaceae--2:gtdb_genus_counter=g__Luteimonas--2:gtdb_order_counter=o__Xanthomonadales--2:gtdb_phylum_counter=p__Proteobacteria--2:gtdb_species_counter=s__Luteimonas chenhongjianii--1||s__Luteimonas sp902506295--1:heptad_counter=MCP-40H--2:lbd_counter=:lca=d__Bacteria:lca_tree=g__Luteimonas:name=N223362:ref_name_counter=])0.795:0.00351763[&&NHX:Sample_counter=rhizpot1--2||rhizpot3--1||rhiztom2--1||rhiztom3--1:Type_counter=GTDB--2||capture--5:besthit_avg=97.025:besthit_max=100.0:besthit_min=89.5:besthit_std=5.028170641495773:besthit_sum=388.1:bitscore_avg=236.25:bitscore_max=266.0:bitscore_min=196.0:bitscore_std=34.08200893922383:bitscore_sum=945.0:capture_class_counter=c__Gammaproteobacteria--5:capture_domain_counter=d__Bacteria--5:capture_family_counter=f__Burkholderiaceae--1||f__Enterobacteriaceae--2||f__Xanthomonadaceae--2:capture_genus_counter=g__Citrobacter_B--2||g__Luteimonas--2||g__Pelomonas--1:capture_order_counter=o__Burkholderiales--1||o__Enterobacterales--2||o__Xanthomonadales--2:capture_phylum_counter=p__Proteobacteria--5:capture_species_counter=s__Citrobacter_B koseri--2||s__Luteimonas sp902506295--2||s__Pelomonas sp003963075--1:evalue_avg=4.6750000004225e-65:evalue_max=1.87e-64:evalue_min=3.45e-92:evalue_std=9.349999999718333e-65:evalue_sum=1.870000000169e-64:gapopen_avg=0.0:gapopen_max=0.0:gapopen_min=0.0:gapopen_std=0.0:gapopen_sum=0.0:gtdb_class_counter=c__Gammaproteobacteria--2:gtdb_domain_counter=d__Bacteria--2:gtdb_family_counter=f__Xanthomonadaceae--2:gtdb_genus_counter=g__Luteimonas--2:gtdb_order_counter=o__Xanthomonadales--2:gtdb_phylum_counter=p__Proteobacteria--2:gtdb_species_counter=s__Luteimonas chenhongjianii--1||s__Luteimonas sp902506295--1:heptad_counter=MCP-40H--7:lbd_counter=:lca_tree=g__Luteimonas:length_avg=141.5:length_max=156.0:length_min=124.0:length_std=16.921386861996073:length_sum=566.0:mismatch_avg=3.75:mismatch_max=13.0:mismatch_min=0.0:mismatch_std=6.18465843842649:mismatch_sum=15.0:name=N223363:qcovhsp_avg=99.07499999999999:qcovhsp_max=100.0:qcovhsp_min=98.4:qcovhsp_std=0.6994045086119074:qcovhsp_sum=396.29999999999995:qend_avg=142.25:qend_max=158.0:qend_min=124.0:qend_std=17.289206652321173:qend_sum=569.0:qstart_avg=1.75:qstart_max=3.0:qstart_min=1.0:qstart_std=0.9574271077563381:qstart_sum=7.0:ref_name_counter=RS_GCF_012272825.1_protein.faa_NZ_JAAWWS010000155.1_13@PF00015_full_PFAM.453.654--1||RS_GCF_902506295.1_protein.faa_NZ_LR733312.1_1509@PF00015_full_PFAM.477.650--3:scovhsp_avg=79.3:scovhsp_max=90.2:scovhsp_min=61.7:scovhsp_std=13.723702124426923:scovhsp_sum=317.2:send_avg=152.25:send_max=161.0:send_min=126.0:send_std=17.5:send_sum=609.0:sstart_avg=11.75:sstart_max=32.0:sstart_min=3.0:sstart_std=13.573871960498227:sstart_sum=47.0])0.767:0.00358363[&&NHX:Sample_counter=rhizpot1--2||rhizpot3--1||rhiztom2--1||rhiztom3--1:Type_counter=GTDB--3||capture--5:besthit_avg=97.025:besthit_max=100.0:besthit_min=89.5:besthit_std=5.028170641495773:besthit_sum=388.1:bitscore_avg=236.25:bitscore_max=266.0:bitscore_min=196.0:bitscore_std=34.08200893922383:bitscore_sum=945.0:capture_class_counter=c__Gammaproteobacteria--5:capture_domain_counter=d__Bacteria--5:capture_family_counter=f__Burkholderiaceae--1||f__Enterobacteriaceae--2||f__Xanthomonadaceae--2:capture_genus_counter=g__Citrobacter_B--2||g__Luteimonas--2||g__Pelomonas--1:capture_order_counter=o__Burkholderiales--1||o__Enterobacterales--2||o__Xanthomonadales--2:capture_phylum_counter=p__Proteobacteria--5:capture_species_counter=s__Citrobacter_B koseri--2||s__Luteimonas sp902506295--2||s__Pelomonas sp003963075--1:evalue_avg=4.6750000004225e-65:evalue_max=1.87e-64:evalue_min=3.45e-92:evalue_std=9.349999999718333e-65:evalue_sum=1.870000000169e-64:gapopen_avg=0.0:gapopen_max=0.0:gapopen_min=0.0:gapopen_std=0.0:gapopen_sum=0.0:gtdb_class_counter=c__Gammaproteobacteria--3:gtdb_domain_counter=d__Bacteria--3:gtdb_family_counter=f__Xanthomonadaceae--3:gtdb_genus_counter=g__Luteimonas--3:gtdb_order_counter=o__Xanthomonadales--3:gtdb_phylum_counter=p__Proteobacteria--3:gtdb_species_counter=s__Luteimonas chenhongjianii--1||s__Luteimonas sp902506295--1||s__Luteimonas terrae--1:heptad_counter=MCP-40H--8:lbd_counter=:lca_tree=g__Luteimonas:length_avg=141.5:length_max=156.0:length_min=124.0:length_std=16.921386861996073:length_sum=566.0:mismatch_avg=3.75:mismatch_max=13.0:mismatch_min=0.0:mismatch_std=6.18465843842649:mismatch_sum=15.0:name=N223364:qcovhsp_avg=99.07499999999999:qcovhsp_max=100.0:qcovhsp_min=98.4:qcovhsp_std=0.6994045086119074:qcovhsp_sum=396.29999999999995:qend_avg=142.25:qend_max=158.0:qend_min=124.0:qend_std=17.289206652321173:qend_sum=569.0:qstart_avg=1.75:qstart_max=3.0:qstart_min=1.0:qstart_std=0.9574271077563381:qstart_sum=7.0:ref_name_counter=RS_GCF_012272825.1_protein.faa_NZ_JAAWWS010000155.1_13@PF00015_full_PFAM.453.654--1||RS_GCF_902506295.1_protein.faa_NZ_LR733312.1_1509@PF00015_full_PFAM.477.650--3:scovhsp_avg=79.3:scovhsp_max=90.2:scovhsp_min=61.7:scovhsp_std=13.723702124426923:scovhsp_sum=317.2:send_avg=152.25:send_max=161.0:send_min=126.0:send_std=17.5:send_sum=609.0:sstart_avg=11.75:sstart_max=32.0:sstart_min=3.0:sstart_std=13.573871960498227:sstart_sum=47.0])0.912:0.00420461[&&NHX:Sample_counter=rhizpot1--2||rhizpot3--1||rhiztom2--1||rhiztom3--1:Type_counter=GTDB--4||capture--5:besthit_avg=97.025:besthit_max=100.0:besthit_min=89.5:besthit_std=5.028170641495773:besthit_sum=388.1:bitscore_avg=236.25:bitscore_max=266.0:bitscore_min=196.0:bitscore_std=34.08200893922383:bitscore_sum=945.0:capture_class_counter=c__Gammaproteobacteria--5:capture_domain_counter=d__Bacteria--5:capture_family_counter=f__Burkholderiaceae--1||f__Enterobacteriaceae--2||f__Xanthomonadaceae--2:capture_genus_counter=g__Citrobacter_B--2||g__Luteimonas--2||g__Pelomonas--1:capture_order_counter=o__Burkholderiales--1||o__Enterobacterales--2||o__Xanthomonadales--2:capture_phylum_counter=p__Proteobacteria--5:capture_species_counter=s__Citrobacter_B koseri--2||s__Luteimonas sp902506295--2||s__Pelomonas sp003963075--1:evalue_avg=4.6750000004225e-65:evalue_max=1.87e-64:evalue_min=3.45e-92:evalue_std=9.349999999718333e-65:evalue_sum=1.870000000169e-64:gapopen_avg=0.0:gapopen_max=0.0:gapopen_min=0.0:gapopen_std=0.0:gapopen_sum=0.0:gtdb_class_counter=c__Gammaproteobacteria--4:gtdb_domain_counter=d__Bacteria--4:gtdb_family_counter=f__Xanthomonadaceae--4:gtdb_genus_counter=g__Luteimonas--4:gtdb_order_counter=o__Xanthomonadales--4:gtdb_phylum_counter=p__Proteobacteria--4:gtdb_species_counter=s__Luteimonas chenhongjianii--1||s__Luteimonas sp002307375--1||s__Luteimonas sp902506295--1||s__Luteimonas terrae--1:heptad_counter=MCP-40H--9:lbd_counter=:lca_tree=g__Luteimonas:length_avg=141.5:length_max=156.0:length_min=124.0:length_std=16.921386861996073:length_sum=566.0:mismatch_avg=3.75:mismatch_max=13.0:mismatch_min=0.0:mismatch_std=6.18465843842649:mismatch_sum=15.0:name=N223365:qcovhsp_avg=99.07499999999999:qcovhsp_max=100.0:qcovhsp_min=98.4:qcovhsp_std=0.6994045086119074:qcovhsp_sum=396.29999999999995:qend_avg=142.25:qend_max=158.0:qend_min=124.0:qend_std=17.289206652321173:qend_sum=569.0:qstart_avg=1.75:qstart_max=3.0:qstart_min=1.0:qstart_std=0.9574271077563381:qstart_sum=7.0:ref_name_counter=RS_GCF_012272825.1_protein.faa_NZ_JAAWWS010000155.1_13@PF00015_full_PFAM.453.654--1||RS_GCF_902506295.1_protein.faa_NZ_LR733312.1_1509@PF00015_full_PFAM.477.650--3:scovhsp_avg=79.3:scovhsp_max=90.2:scovhsp_min=61.7:scovhsp_std=13.723702124426923:scovhsp_sum=317.2:send_avg=152.25:send_max=161.0:send_min=126.0:send_std=17.5:send_sum=609.0:sstart_avg=11.75:sstart_max=32.0:sstart_min=3.0:sstart_std=13.573871960498227:sstart_sum=47.0])0:5e-09[&&NHX:Sample_counter=rhizpot1--2||rhizpot3--1||rhiztom2--1||rhiztom3--1:Type_counter=GTDB--7||capture--5:besthit_avg=97.025:besthit_max=100.0:besthit_min=89.5:besthit_std=5.028170641495773:besthit_sum=388.1:bitscore_avg=236.25:bitscore_max=266.0:bitscore_min=196.0:bitscore_std=34.08200893922383:bitscore_sum=945.0:capture_class_counter=c__Gammaproteobacteria--5:capture_domain_counter=d__Bacteria--5:capture_family_counter=f__Burkholderiaceae--1||f__Enterobacteriaceae--2||f__Xanthomonadaceae--2:capture_genus_counter=g__Citrobacter_B--2||g__Luteimonas--2||g__Pelomonas--1:capture_order_counter=o__Burkholderiales--1||o__Enterobacterales--2||o__Xanthomonadales--2:capture_phylum_counter=p__Proteobacteria--5:capture_species_counter=s__Citrobacter_B koseri--2||s__Luteimonas sp902506295--2||s__Pelomonas sp003963075--1:evalue_avg=4.6750000004225e-65:evalue_max=1.87e-64:evalue_min=3.45e-92:evalue_std=9.349999999718333e-65:evalue_sum=1.870000000169e-64:gapopen_avg=0.0:gapopen_max=0.0:gapopen_min=0.0:gapopen_std=0.0:gapopen_sum=0.0:gtdb_class_counter=c__Gammaproteobacteria--7:gtdb_domain_counter=d__Bacteria--7:gtdb_family_counter=f__Xanthomonadaceae--7:gtdb_genus_counter=g__Luteimonas--7:gtdb_order_counter=o__Xanthomonadales--7:gtdb_phylum_counter=p__Proteobacteria--7:gtdb_species_counter=s__Luteimonas chenhongjianii--1||s__Luteimonas citri_A--1||s__Luteimonas sp001014645--1||s__Luteimonas sp002307375--1||s__Luteimonas sp014192745--1||s__Luteimonas sp902506295--1||s__Luteimonas terrae--1:heptad_counter=MCP-40H--12:lbd_counter=:lca_tree=g__Luteimonas:length_avg=141.5:length_max=156.0:length_min=124.0:length_std=16.921386861996073:length_sum=566.0:mismatch_avg=3.75:mismatch_max=13.0:mismatch_min=0.0:mismatch_std=6.18465843842649:mismatch_sum=15.0:name=N223366:qcovhsp_avg=99.075:qcovhsp_max=100.0:qcovhsp_min=98.4:qcovhsp_std=0.6994045086119074:qcovhsp_sum=396.3:qend_avg=142.25:qend_max=158.0:qend_min=124.0:qend_std=17.289206652321173:qend_sum=569.0:qstart_avg=1.75:qstart_max=3.0:qstart_min=1.0:qstart_std=0.9574271077563381:qstart_sum=7.0:ref_name_counter=RS_GCF_012272825.1_protein.faa_NZ_JAAWWS010000155.1_13@PF00015_full_PFAM.453.654--1||RS_GCF_902506295.1_protein.faa_NZ_LR733312.1_1509@PF00015_full_PFAM.477.650--3:scovhsp_avg=79.3:scovhsp_max=90.2:scovhsp_min=61.7:scovhsp_std=13.723702124426923:scovhsp_sum=317.2:send_avg=152.25:send_max=161.0:send_min=126.0:send_std=17.5:send_sum=609.0:sstart_avg=11.75:sstart_max=32.0:sstart_min=3.0:sstart_std=13.573871960498227:sstart_sum=47.0])0.462:0.00687362[&&NHX:Sample_counter=rhizpot1--2||rhizpot3--1||rhiztom2--1||rhiztom3--1:Type_counter=GTDB--8||capture--5:besthit_avg=97.025:besthit_max=100.0:besthit_min=89.5:besthit_std=5.028170641495773:besthit_sum=388.1:bitscore_avg=236.25:bitscore_max=266.0:bitscore_min=196.0:bitscore_std=34.08200893922383:bitscore_sum=945.0:capture_class_counter=c__Gammaproteobacteria--5:capture_domain_counter=d__Bacteria--5:capture_family_counter=f__Burkholderiaceae--1||f__Enterobacteriaceae--2||f__Xanthomonadaceae--2:capture_genus_counter=g__Citrobacter_B--2||g__Luteimonas--2||g__Pelomonas--1:capture_order_counter=o__Burkholderiales--1||o__Enterobacterales--2||o__Xanthomonadales--2:capture_phylum_counter=p__Proteobacteria--5:capture_species_counter=s__Citrobacter_B koseri--2||s__Luteimonas sp902506295--2||s__Pelomonas sp003963075--1:evalue_avg=4.6750000004225e-65:evalue_max=1.87e-64:evalue_min=3.45e-92:evalue_std=9.349999999718333e-65:evalue_sum=1.870000000169e-64:gapopen_avg=0.0:gapopen_max=0.0:gapopen_min=0.0:gapopen_std=0.0:gapopen_sum=0.0:gtdb_class_counter=c__Gammaproteobacteria--8:gtdb_domain_counter=d__Bacteria--8:gtdb_family_counter=f__Xanthomonadaceae--8:gtdb_genus_counter=g__Luteimonas--8:gtdb_order_counter=o__Xanthomonadales--8:gtdb_phylum_counter=p__Proteobacteria--8:gtdb_species_counter=s__Luteimonas chenhongjianii--1||s__Luteimonas citri_A--1||s__Luteimonas sp001014645--1||s__Luteimonas sp002307375--1||s__Luteimonas sp002849595--1||s__Luteimonas sp014192745--1||s__Luteimonas sp902506295--1||s__Luteimonas terrae--1:heptad_counter=MCP-40H--13:lbd_counter=:lca_tree=g__Luteimonas:length_avg=141.5:length_max=156.0:length_min=124.0:length_std=16.921386861996073:length_sum=566.0:mismatch_avg=3.75:mismatch_max=13.0:mismatch_min=0.0:mismatch_std=6.18465843842649:mismatch_sum=15.0:name=N223367:qcovhsp_avg=99.075:qcovhsp_max=100.0:qcovhsp_min=98.4:qcovhsp_std=0.6994045086119074:qcovhsp_sum=396.3:qend_avg=142.25:qend_max=158.0:qend_min=124.0:qend_std=17.289206652321173:qend_sum=569.0:qstart_avg=1.75:qstart_max=3.0:qstart_min=1.0:qstart_std=0.9574271077563381:qstart_sum=7.0:ref_name_counter=RS_GCF_012272825.1_protein.faa_NZ_JAAWWS010000155.1_13@PF00015_full_PFAM.453.654--1||RS_GCF_902506295.1_protein.faa_NZ_LR733312.1_1509@PF00015_full_PFAM.477.650--3:scovhsp_avg=79.3:scovhsp_max=90.2:scovhsp_min=61.7:scovhsp_std=13.723702124426923:scovhsp_sum=317.2:send_avg=152.25:send_max=161.0:send_min=126.0:send_std=17.5:send_sum=609.0:sstart_avg=11.75:sstart_max=32.0:sstart_min=3.0:sstart_std=13.573871960498227:sstart_sum=47.0])0.893:0.0112849[&&NHX:Sample_counter=rhizpot1--2||rhizpot3--1||rhiztom2--1||rhiztom3--1:Type_counter=GTDB--11||capture--5:besthit_avg=97.02499999999999:besthit_max=100.0:besthit_min=89.5:besthit_std=5.028170641495773:besthit_sum=388.09999999999997:bitscore_avg=236.25:bitscore_max=266.0:bitscore_min=196.0:bitscore_std=34.08200893922383:bitscore_sum=945.0:capture_class_counter=c__Gammaproteobacteria--5:capture_domain_counter=d__Bacteria--5:capture_family_counter=f__Burkholderiaceae--1||f__Enterobacteriaceae--2||f__Xanthomonadaceae--2:capture_genus_counter=g__Citrobacter_B--2||g__Luteimonas--2||g__Pelomonas--1:capture_order_counter=o__Burkholderiales--1||o__Enterobacterales--2||o__Xanthomonadales--2:capture_phylum_counter=p__Proteobacteria--5:capture_species_counter=s__Citrobacter_B koseri--2||s__Luteimonas sp902506295--2||s__Pelomonas sp003963075--1:evalue_avg=4.6750000004225e-65:evalue_max=1.87e-64:evalue_min=3.45e-92:evalue_std=9.349999999718333e-65:evalue_sum=1.870000000169e-64:gapopen_avg=0.0:gapopen_max=0.0:gapopen_min=0.0:gapopen_std=0.0:gapopen_sum=0.0:gtdb_class_counter=c__Alphaproteobacteria--1||c__Gammaproteobacteria--10:gtdb_domain_counter=d__Bacteria--11:gtdb_family_counter=f__Sphingomonadaceae--1||f__Xanthomonadaceae--10:gtdb_genus_counter=g__Luteimonas--10||g__Sphingomonas--1:gtdb_order_counter=o__Sphingomonadales--1||o__Xanthomonadales--10:gtdb_phylum_counter=p__Proteobacteria--11:gtdb_species_counter=s__Luteimonas chenhongjianii--1||s__Luteimonas citri_A--1||s__Luteimonas sp001014645--1||s__Luteimonas sp002307375--1||s__Luteimonas sp002324875--1||s__Luteimonas sp002849595--1||s__Luteimonas sp013425765--1||s__Luteimonas sp014192745--1||s__Luteimonas sp902506295--1||s__Luteimonas terrae--1||s__Sphingomonas taxi_A--1:heptad_counter=MCP-40H--16:lbd_counter=:lca_tree=g__Luteimonas:length_avg=141.5:length_max=156.0:length_min=124.0:length_std=16.921386861996073:length_sum=566.0:mismatch_avg=3.75:mismatch_max=13.0:mismatch_min=0.0:mismatch_std=6.18465843842649:mismatch_sum=15.0:name=N223368:qcovhsp_avg=99.075:qcovhsp_max=100.0:qcovhsp_min=98.4:qcovhsp_std=0.6994045086119074:qcovhsp_sum=396.3:qend_avg=142.25:qend_max=158.0:qend_min=124.0:qend_std=17.289206652321173:qend_sum=569.0:qstart_avg=1.75:qstart_max=3.0:qstart_min=1.0:qstart_std=0.9574271077563381:qstart_sum=7.0:ref_name_counter=RS_GCF_012272825.1_protein.faa_NZ_JAAWWS010000155.1_13@PF00015_full_PFAM.453.654--1||RS_GCF_902506295.1_protein.faa_NZ_LR733312.1_1509@PF00015_full_PFAM.477.650--3:scovhsp_avg=79.30000000000001:scovhsp_max=90.2:scovhsp_min=61.7:scovhsp_std=13.723702124426922:scovhsp_sum=317.20000000000005:send_avg=152.25:send_max=161.0:send_min=126.0:send_std=17.5:send_sum=609.0:sstart_avg=11.75:sstart_max=32.0:sstart_min=3.0:sstart_std=13.573871960498227:sstart_sum=47.0])0.792:0.00553969[&&NHX:Sample_counter=rhizpot1--2||rhizpot3--2||rhiztom2--1||rhiztom3--1:Type_counter=GTDB--11||capture--6:besthit_avg=97.22:besthit_max=100.0:besthit_min=89.5:besthit_std=4.376299806914514:besthit_sum=486.09999999999997:bitscore_avg=222.2:bitscore_max=266.0:bitscore_min=166.0:bitscore_std=43.106844004171776:bitscore_sum=1111.0:capture_class_counter=c__Alphaproteobacteria--1||c__Gammaproteobacteria--5:capture_domain_counter=d__Bacteria--6:capture_family_counter=f__Burkholderiaceae--1||f__Enterobacteriaceae--2||f__Sphingomonadaceae--1||f__Xanthomonadaceae--2:capture_genus_counter=g__Citrobacter_B--2||g__Luteimonas--2||g__Pelomonas--1||g__Sphingomonas--1:capture_order_counter=o__Burkholderiales--1||o__Enterobacterales--2||o__Sphingomonadales--1||o__Xanthomonadales--2:capture_phylum_counter=p__Proteobacteria--6:capture_species_counter=s__Citrobacter_B koseri--2||s__Luteimonas sp902506295--2||s__Pelomonas sp003963075--1||s__Sphingomonas sp903884945--1:evalue_avg=1.8040000000374e-54:evalue_max=9.02e-54:evalue_min=3.45e-92:evalue_std=4.0338666313887136e-54:evalue_sum=9.020000000187e-54:gapopen_avg=0.0:gapopen_max=0.0:gapopen_min=0.0:gapopen_std=0.0:gapopen_sum=0.0:gtdb_class_counter=c__Alphaproteobacteria--1||c__Gammaproteobacteria--10:gtdb_domain_counter=d__Bacteria--11:gtdb_family_counter=f__Sphingomonadaceae--1||f__Xanthomonadaceae--10:gtdb_genus_counter=g__Luteimonas--10||g__Sphingomonas--1:gtdb_order_counter=o__Sphingomonadales--1||o__Xanthomonadales--10:gtdb_phylum_counter=p__Proteobacteria--11:gtdb_species_counter=s__Luteimonas chenhongjianii--1||s__Luteimonas citri_A--1||s__Luteimonas sp001014645--1||s__Luteimonas sp002307375--1||s__Luteimonas sp002324875--1||s__Luteimonas sp002849595--1||s__Luteimonas sp013425765--1||s__Luteimonas sp014192745--1||s__Luteimonas sp902506295--1||s__Luteimonas terrae--1||s__Sphingomonas taxi_A--1:heptad_counter=MCP-40H--17:lbd_counter=:lca_tree=g__Luteimonas:length_avg=133.0:length_max=156.0:length_min=99.0:length_std=24.0:length_sum=665.0:mismatch_avg=3.4:mismatch_max=13.0:mismatch_min=0.0:mismatch_std=5.412947441089743:mismatch_sum=17.0:name=N223369:qcovhsp_avg=99.25999999999999:qcovhsp_max=100.0:qcovhsp_min=98.4:qcovhsp_std=0.7334848328356877:qcovhsp_sum=496.29999999999995:qend_avg=133.6:qend_max=158.0:qend_min=99.0:qend_std=24.460171708309815:qend_sum=668.0:qstart_avg=1.6:qstart_max=3.0:qstart_min=1.0:qstart_std=0.8944271909999159:qstart_sum=8.0:ref_name_counter=RS_GCF_000426005.1_protein.faa_NZ_AUEN01000004.1_524@PF00015_full_PFAM.478.650--1||RS_GCF_012272825.1_protein.faa_NZ_JAAWWS010000155.1_13@PF00015_full_PFAM.453.654--1||RS_GCF_902506295.1_protein.faa_NZ_LR733312.1_1509@PF00015_full_PFAM.477.650--3:scovhsp_avg=74.96:scovhsp_max=90.2:scovhsp_min=57.6:scovhsp_std=15.343826119974118:scovhsp_sum=374.79999999999995:send_avg=142.6:send_max=161.0:send_min=104.0:send_std=26.368541863364385:send_sum=713.0:sstart_avg=10.6:sstart_max=32.0:sstart_min=3.0:sstart_std=12.033287165193059:sstart_sum=53.0],(((GB_GCA_019115725.1_protein.faa_DXCY01000302.1_2@PF00015_full_PFAM.361.538:0.0251091[&&NHX:Type=GTDB:gtdb_class=c__Gammaproteobacteria:gtdb_domain=d__Bacteria:gtdb_family=f__Xanthomonadaceae:gtdb_genus=g__Luteimonas:gtdb_order=o__Xanthomonadales:gtdb_phylum=p__Proteobacteria:gtdb_species=s__Luteimonas excrementigallinarum:heptad=MCP-40H:species=d__Bacteria_p__Proteobacteria_c__Gammaproteobacteria_o__Xanthomonadales_f__Xanthomonadaceae_g__Luteimonas_s__Luteimonas excrementigallinarum],((5868c5dc-f74d-468e-a2fb-e855511aa819_2@MCPsignal.381.483:6e-09[&&NHX:Sample=rhizpot3:Type=capture:besthit=86.3:bitscore=159.0:capture_class=c__Gammaproteobacteria:capture_domain=d__Bacteria:capture_family=f__Enterobacteriaceae:capture_genus=g__Kosakonia:capture_order=o__Enterobacterales:capture_phylum=p__Proteobacteria:capture_species=s__Kosakonia oryzae:evalue=2.62e-50:gapopen=0.0:heptad=MCP-40H:length=102.0:mismatch=14.0:qcovhsp=100.0:qend=102.0:qstart=1.0:ref_name=RS_GCF_011008905.1_protein.faa_NZ_JAAIVI010000017.1_224@PF00015_full_PFAM.456.656:scovhsp=51.0:send=102.0:sstart=1.0],GB_GCA_012515985.1_protein.faa_JAAYXJ010000142.1_3@PF00015_full_PFAM.477.651:5e-09[&&NHX:Type=GTDB:gtdb_class=c__Gammaproteobacteria:gtdb_domain=d__Bacteria:gtdb_family=f__Xanthomonadaceae:gtdb_genus=g__Luteimonas:gtdb_order=o__Xanthomonadales:gtdb_phylum=p__Proteobacteria:gtdb_species=s__Luteimonas sp012515985:heptad=MCP-40H:species=d__Bacteria_p__Proteobacteria_c__Gammaproteobacteria_o__Xanthomonadales_f__Xanthomonadaceae_g__Luteimonas_s__Luteimonas sp012515985])0.793:0.0052766[&&NHX:Sample_counter=rhizpot3--1:Type_counter=GTDB--1||capture--1:besthit_avg=86.3:besthit_max=86.3:besthit_min=86.3:besthit_std=0:besthit_sum=86.3:bitscore_avg=159.0:bitscore_max=159.0:bitscore_min=159.0:bitscore_std=0:bitscore_sum=159.0:capture_class_counter=c__Gammaproteobacteria--1:capture_domain_counter=d__Bacteria--1:capture_family_counter=f__Enterobacteriaceae--1:capture_genus_counter=g__Kosakonia--1:capture_order_counter=o__Enterobacterales--1:capture_phylum_counter=p__Proteobacteria--1:capture_species_counter=s__Kosakonia oryzae--1:evalue_avg=2.62e-50:evalue_max=2.62e-50:evalue_min=2.62e-50:evalue_std=0:evalue_sum=2.62e-50:gapopen_avg=0.0:gapopen_max=0.0:gapopen_min=0.0:gapopen_std=0:gapopen_sum=0.0:gtdb_class_counter=c__Gammaproteobacteria--1:gtdb_domain_counter=d__Bacteria--1:gtdb_family_counter=f__Xanthomonadaceae--1:gtdb_genus_counter=g__Luteimonas--1:gtdb_order_counter=o__Xanthomonadales--1:gtdb_phylum_counter=p__Proteobacteria--1:gtdb_species_counter=s__Luteimonas sp012515985--1:heptad_counter=MCP-40H--2:lbd_counter=:lca_tree=s__Luteimonas sp012515985:length_avg=102.0:length_max=102.0:length_min=102.0:length_std=0:length_sum=102.0:mismatch_avg=14.0:mismatch_max=14.0:mismatch_min=14.0:mismatch_std=0:mismatch_sum=14.0:name=N223373:qcovhsp_avg=100.0:qcovhsp_max=100.0:qcovhsp_min=100.0:qcovhsp_std=0:qcovhsp_sum=100.0:qend_avg=102.0:qend_max=102.0:qend_min=102.0:qend_std=0:qend_sum=102.0:qstart_avg=1.0:qstart_max=1.0:qstart_min=1.0:qstart_std=0:qstart_sum=1.0:ref_name_counter=RS_GCF_011008905.1_protein.faa_NZ_JAAIVI010000017.1_224@PF00015_full_PFAM.456.656--1:scovhsp_avg=51.0:scovhsp_max=51.0:scovhsp_min=51.0:scovhsp_std=0:scovhsp_sum=51.0:send_avg=102.0:send_max=102.0:send_min=102.0:send_std=0:send_sum=102.0:sstart_avg=1.0:sstart_max=1.0:sstart_min=1.0:sstart_std=0:sstart_sum=1.0],RS_GCF_001717465.1_protein.faa_NZ_CP017074.1_260@PF00015_full_PFAM.474.651:5e-09[&&NHX:Type=GTDB:gtdb_class=c__Gammaproteobacteria:gtdb_domain=d__Bacteria:gtdb_family=f__Xanthomonadaceae:gtdb_genus=g__Luteimonas:gtdb_order=o__Xanthomonadales:gtdb_phylum=p__Proteobacteria:gtdb_species=s__Luteimonas sp001717465:heptad=MCP-40H:species=d__Bacteria_p__Proteobacteria_c__Gammaproteobacteria_o__Xanthomonadales_f__Xanthomonadaceae_g__Luteimonas_s__Luteimonas sp001717465])0.534:0.00159213[&&NHX:Sample_counter=rhizpot3--1:Type_counter=GTDB--2||capture--1:besthit_avg=86.3:besthit_max=86.3:besthit_min=86.3:besthit_std=0:besthit_sum=86.3:bitscore_avg=159.0:bitscore_max=159.0:bitscore_min=159.0:bitscore_std=0:bitscore_sum=159.0:capture_class_counter=c__Gammaproteobacteria--1:capture_domain_counter=d__Bacteria--1:capture_family_counter=f__Enterobacteriaceae--1:capture_genus_counter=g__Kosakonia--1:capture_order_counter=o__Enterobacterales--1:capture_phylum_counter=p__Proteobacteria--1:capture_species_counter=s__Kosakonia oryzae--1:evalue_avg=2.62e-50:evalue_max=2.62e-50:evalue_min=2.62e-50:evalue_std=0:evalue_sum=2.62e-50:gapopen_avg=0.0:gapopen_max=0.0:gapopen_min=0.0:gapopen_std=0:gapopen_sum=0.0:gtdb_class_counter=c__Gammaproteobacteria--2:gtdb_domain_counter=d__Bacteria--2:gtdb_family_counter=f__Xanthomonadaceae--2:gtdb_genus_counter=g__Luteimonas--2:gtdb_order_counter=o__Xanthomonadales--2:gtdb_phylum_counter=p__Proteobacteria--2:gtdb_species_counter=s__Luteimonas sp001717465--1||s__Luteimonas sp012515985--1:heptad_counter=MCP-40H--3:lbd_counter=:lca_tree=g__Luteimonas:length_avg=102.0:length_max=102.0:length_min=102.0:length_std=0:length_sum=102.0:mismatch_avg=14.0:mismatch_max=14.0:mismatch_min=14.0:mismatch_std=0:mismatch_sum=14.0:name=N223375:qcovhsp_avg=100.0:qcovhsp_max=100.0:qcovhsp_min=100.0:qcovhsp_std=0:qcovhsp_sum=100.0:qend_avg=102.0:qend_max=102.0:qend_min=102.0:qend_std=0:qend_sum=102.0:qstart_avg=1.0:qstart_max=1.0:qstart_min=1.0:qstart_std=0:qstart_sum=1.0:ref_name_counter=RS_GCF_011008905.1_protein.faa_NZ_JAAIVI010000017.1_224@PF00015_full_PFAM.456.656--1:scovhsp_avg=51.0:scovhsp_max=51.0:scovhsp_min=51.0:scovhsp_std=0:scovhsp_sum=51.0:send_avg=102.0:send_max=102.0:send_min=102.0:send_std=0:send_sum=102.0:sstart_avg=1.0:sstart_max=1.0:sstart_min=1.0:sstart_std=0:sstart_sum=1.0])0.804:0.00935097[&&NHX:Sample_counter=rhizpot3--1:Type_counter=GTDB--3||capture--1:besthit_avg=86.3:besthit_max=86.3:besthit_min=86.3:besthit_std=0:besthit_sum=86.3:bitscore_avg=159.0:bitscore_max=159.0:bitscore_min=159.0:bitscore_std=0:bitscore_sum=159.0:capture_class_counter=c__Gammaproteobacteria--1:capture_domain_counter=d__Bacteria--1:capture_family_counter=f__Enterobacteriaceae--1:capture_genus_counter=g__Kosakonia--1:capture_order_counter=o__Enterobacterales--1:capture_phylum_counter=p__Proteobacteria--1:capture_species_counter=s__Kosakonia oryzae--1:evalue_avg=2.62e-50:evalue_max=2.62e-50:evalue_min=2.62e-50:evalue_std=0:evalue_sum=2.62e-50:gapopen_avg=0.0:gapopen_max=0.0:gapopen_min=0.0:gapopen_std=0:gapopen_sum=0.0:gtdb_class_counter=c__Gammaproteobacteria--3:gtdb_domain_counter=d__Bacteria--3:gtdb_family_counter=f__Xanthomonadaceae--3:gtdb_genus_counter=g__Luteimonas--3:gtdb_order_counter=o__Xanthomonadales--3:gtdb_phylum_counter=p__Proteobacteria--3:gtdb_species_counter=s__Luteimonas excrementigallinarum--1||s__Luteimonas sp001717465--1||s__Luteimonas sp012515985--1:heptad_counter=MCP-40H--4:lbd_counter=:lca_tree=g__Luteimonas:length_avg=102.0:length_max=102.0:length_min=102.0:length_std=0:length_sum=102.0:mismatch_avg=14.0:mismatch_max=14.0:mismatch_min=14.0:mismatch_std=0:mismatch_sum=14.0:name=N223376:qcovhsp_avg=100.0:qcovhsp_max=100.0:qcovhsp_min=100.0:qcovhsp_std=0:qcovhsp_sum=100.0:qend_avg=102.0:qend_max=102.0:qend_min=102.0:qend_std=0:qend_sum=102.0:qstart_avg=1.0:qstart_max=1.0:qstart_min=1.0:qstart_std=0:qstart_sum=1.0:ref_name_counter=RS_GCF_011008905.1_protein.faa_NZ_JAAIVI010000017.1_224@PF00015_full_PFAM.456.656--1:scovhsp_avg=51.0:scovhsp_max=51.0:scovhsp_min=51.0:scovhsp_std=0:scovhsp_sum=51.0:send_avg=102.0:send_max=102.0:send_min=102.0:send_std=0:send_sum=102.0:sstart_avg=1.0:sstart_max=1.0:sstart_min=1.0:sstart_std=0:sstart_sum=1.0],70e3d350-45ad-4009-a674-b83554408717_1@MCPsignal.49.206:0.00489728[&&NHX:Sample=rhizpot2:Type=capture:besthit=98.1:bitscore=260.0:capture_class=c__Gammaproteobacteria:capture_domain=d__Bacteria:capture_family=f__Enterobacteriaceae:capture_genus=g__Kosakonia:capture_order=o__Enterobacterales:capture_phylum=p__Proteobacteria:capture_species=s__Kosakonia oryzae:evalue=7.17e-90:gapopen=0.0:heptad=MCP-40H:length=157.0:mismatch=3.0:qcovhsp=100.0:qend=157.0:qstart=1.0:ref_name=GB_GCA_012515985.1_protein.faa_JAAYXJ010000142.1_3@PF00015_full_PFAM.477.651:scovhsp=90.2:send=161.0:sstart=5.0])0.792:0.00535449[&&NHX:Sample_counter=rhizpot2--1||rhizpot3--1:Type_counter=GTDB--3||capture--2:besthit_avg=92.19999999999999:besthit_max=98.1:besthit_min=86.3:besthit_std=8.343860018001259:besthit_sum=184.39999999999998:bitscore_avg=209.5:bitscore_max=260.0:bitscore_min=159.0:bitscore_std=71.4177848998413:bitscore_sum=419.0:capture_class_counter=c__Gammaproteobacteria--2:capture_domain_counter=d__Bacteria--2:capture_family_counter=f__Enterobacteriaceae--2:capture_genus_counter=g__Kosakonia--2:capture_order_counter=o__Enterobacterales--2:capture_phylum_counter=p__Proteobacteria--2:capture_species_counter=s__Kosakonia oryzae--2:evalue_avg=1.31e-50:evalue_max=2.62e-50:evalue_min=7.17e-90:evalue_std=1.8526197667087547e-50:evalue_sum=2.62e-50:gapopen_avg=0.0:gapopen_max=0.0:gapopen_min=0.0:gapopen_std=0.0:gapopen_sum=0.0:gtdb_class_counter=c__Gammaproteobacteria--3:gtdb_domain_counter=d__Bacteria--3:gtdb_family_counter=f__Xanthomonadaceae--3:gtdb_genus_counter=g__Luteimonas--3:gtdb_order_counter=o__Xanthomonadales--3:gtdb_phylum_counter=p__Proteobacteria--3:gtdb_species_counter=s__Luteimonas excrementigallinarum--1||s__Luteimonas sp001717465--1||s__Luteimonas sp012515985--1:heptad_counter=MCP-40H--5:lbd_counter=:lca_tree=g__Luteimonas:length_avg=129.5:length_max=157.0:length_min=102.0:length_std=38.890872965260115:length_sum=259.0:mismatch_avg=8.5:mismatch_max=14.0:mismatch_min=3.0:mismatch_std=7.7781745930520225:mismatch_sum=17.0:name=N223378:qcovhsp_avg=100.0:qcovhsp_max=100.0:qcovhsp_min=100.0:qcovhsp_std=0.0:qcovhsp_sum=200.0:qend_avg=129.5:qend_max=157.0:qend_min=102.0:qend_std=38.890872965260115:qend_sum=259.0:qstart_avg=1.0:qstart_max=1.0:qstart_min=1.0:qstart_std=0.0:qstart_sum=2.0:ref_name_counter=GB_GCA_012515985.1_protein.faa_JAAYXJ010000142.1_3@PF00015_full_PFAM.477.651--1||RS_GCF_011008905.1_protein.faa_NZ_JAAIVI010000017.1_224@PF00015_full_PFAM.456.656--1:scovhsp_avg=70.6:scovhsp_max=90.2:scovhsp_min=51.0:scovhsp_std=27.718585822512665:scovhsp_sum=141.2:send_avg=131.5:send_max=161.0:send_min=102.0:send_std=41.71930009000631:send_sum=263.0:sstart_avg=3.0:sstart_max=5.0:sstart_min=1.0:sstart_std=2.8284271247461903:sstart_sum=6.0],((RS_GCF_000559025.1_protein.faa_NZ_JAAN01000033.1_80@PF00015_full_PFAM.477.650:0.00860482[&&NHX:Type=GTDB:gtdb_class=c__Gammaproteobacteria:gtdb_domain=d__Bacteria:gtdb_family=f__Xanthomonadaceae:gtdb_genus=g__Luteimonas:gtdb_order=o__Xanthomonadales:gtdb_phylum=p__Proteobacteria:gtdb_species=s__Luteimonas huabeiensis:heptad=MCP-40H:species=d__Bacteria_p__Proteobacteria_c__Gammaproteobacteria_o__Xanthomonadales_f__Xanthomonadaceae_g__Luteimonas_s__Luteimonas huabeiensis],(((929b734f-913a-4d33-8881-ae6a32edb71f_3@MCPsignal.327.473:5e-09[&&NHX:Sample=rhizpot3:Type=capture:capture_class=c__Gammaproteobacteria:capture_domain=d__Bacteria:capture_family=f__Xanthomonadaceae:capture_genus=g__Lysobacter_A:capture_order=o__Xanthomonadales:capture_phylum=p__Proteobacteria:capture_species=s__Lysobacter_A gilvus:heptad=MCP-40H],GB_GCA_002798175.1_protein.faa_NWQL01000001.1_201@PF00015_full_PFAM.476.651:6e-09[&&NHX:Type=GTDB:gtdb_class=c__Gammaproteobacteria:gtdb_domain=d__Bacteria:gtdb_family=f__Xanthomonadaceae:gtdb_genus=g__Luteimonas:gtdb_order=o__Xanthomonadales:gtdb_phylum=p__Proteobacteria:gtdb_species=s__Luteimonas sp002798175:heptad=MCP-40H:species=d__Bacteria_p__Proteobacteria_c__Gammaproteobacteria_o__Xanthomonadales_f__Xanthomonadaceae_g__Luteimonas_s__Luteimonas sp002798175])0.77:0.00533854[&&NHX:Sample_counter=rhizpot3--1:Type_counter=GTDB--1||capture--1:capture_class_counter=c__Gammaproteobacteria--1:capture_domain_counter=d__Bacteria--1:capture_family_counter=f__Xanthomonadaceae--1:capture_genus_counter=g__Lysobacter_A--1:capture_order_counter=o__Xanthomonadales--1:capture_phylum_counter=p__Proteobacteria--1:capture_species_counter=s__Lysobacter_A gilvus--1:gtdb_class_counter=c__Gammaproteobacteria--1:gtdb_domain_counter=d__Bacteria--1:gtdb_family_counter=f__Xanthomonadaceae--1:gtdb_genus_counter=g__Luteimonas--1:gtdb_order_counter=o__Xanthomonadales--1:gtdb_phylum_counter=p__Proteobacteria--1:gtdb_species_counter=s__Luteimonas sp002798175--1:heptad_counter=MCP-40H--2:lbd_counter=:lca_tree=s__Luteimonas sp002798175:name=N223382:ref_name_counter=],RS_GCF_004118975.1_protein.faa_NZ_CP035376.1_2339@PF00015_full_PFAM.478.651:5e-09[&&NHX:Type=GTDB:gtdb_class=c__Gammaproteobacteria:gtdb_domain=d__Bacteria:gtdb_family=f__Xanthomonadaceae:gtdb_genus=g__Luteimonas:gtdb_order=o__Xanthomonadales:gtdb_phylum=p__Proteobacteria:gtdb_species=s__Luteimonas sp004118975:heptad=MCP-40H:species=d__Bacteria_p__Proteobacteria_c__Gammaproteobacteria_o__Xanthomonadales_f__Xanthomonadaceae_g__Luteimonas_s__Luteimonas sp004118975])0.377:0.00543781[&&NHX:Sample_counter=rhizpot3--1:Type_counter=GTDB--2||capture--1:capture_class_counter=c__Gammaproteobacteria--1:capture_domain_counter=d__Bacteria--1:capture_family_counter=f__Xanthomonadaceae--1:capture_genus_counter=g__Lysobacter_A--1:capture_order_counter=o__Xanthomonadales--1:capture_phylum_counter=p__Proteobacteria--1:capture_species_counter=s__Lysobacter_A gilvus--1:gtdb_class_counter=c__Gammaproteobacteria--2:gtdb_domain_counter=d__Bacteria--2:gtdb_family_counter=f__Xanthomonadaceae--2:gtdb_genus_counter=g__Luteimonas--2:gtdb_order_counter=o__Xanthomonadales--2:gtdb_phylum_counter=p__Proteobacteria--2:gtdb_species_counter=s__Luteimonas sp002798175--1||s__Luteimonas sp004118975--1:heptad_counter=MCP-40H--3:lbd_counter=:lca_tree=g__Luteimonas:name=N223384:ref_name_counter=],RS_GCF_004803715.2_protein.faa_NZ_CP039383.2_2223@PF00015_full_PFAM.476.651:0.0170655[&&NHX:Type=GTDB:gtdb_class=c__Gammaproteobacteria:gtdb_domain=d__Bacteria:gtdb_family=f__Xanthomonadaceae:gtdb_genus=g__Luteimonas:gtdb_order=o__Xanthomonadales:gtdb_phylum=p__Proteobacteria:gtdb_species=s__Luteimonas yindakuii:heptad=MCP-40H:species=d__Bacteria_p__Proteobacteria_c__Gammaproteobacteria_o__Xanthomonadales_f__Xanthomonadaceae_g__Luteimonas_s__Luteimonas yindakuii])0.786:0.0054187[&&NHX:Sample_counter=rhizpot3--1:Type_counter=GTDB--3||capture--1:capture_class_counter=c__Gammaproteobacteria--1:capture_domain_counter=d__Bacteria--1:capture_family_counter=f__Xanthomonadaceae--1:capture_genus_counter=g__Lysobacter_A--1:capture_order_counter=o__Xanthomonadales--1:capture_phylum_counter=p__Proteobacteria--1:capture_species_counter=s__Lysobacter_A gilvus--1:gtdb_class_counter=c__Gammaproteobacteria--3:gtdb_domain_counter=d__Bacteria--3:gtdb_family_counter=f__Xanthomonadaceae--3:gtdb_genus_counter=g__Luteimonas--3:gtdb_order_counter=o__Xanthomonadales--3:gtdb_phylum_counter=p__Proteobacteria--3:gtdb_species_counter=s__Luteimonas sp002798175--1||s__Luteimonas sp004118975--1||s__Luteimonas yindakuii--1:heptad_counter=MCP-40H--4:lbd_counter=:lca_tree=g__Luteimonas:name=N223386:ref_name_counter=])0:5e-09[&&NHX:Sample_counter=rhizpot3--1:Type_counter=GTDB--4||capture--1:capture_class_counter=c__Gammaproteobacteria--1:capture_domain_counter=d__Bacteria--1:capture_family_counter=f__Xanthomonadaceae--1:capture_genus_counter=g__Lysobacter_A--1:capture_order_counter=o__Xanthomonadales--1:capture_phylum_counter=p__Proteobacteria--1:capture_species_counter=s__Lysobacter_A gilvus--1:gtdb_class_counter=c__Gammaproteobacteria--4:gtdb_domain_counter=d__Bacteria--4:gtdb_family_counter=f__Xanthomonadaceae--4:gtdb_genus_counter=g__Luteimonas--4:gtdb_order_counter=o__Xanthomonadales--4:gtdb_phylum_counter=p__Proteobacteria--4:gtdb_species_counter=s__Luteimonas huabeiensis--1||s__Luteimonas sp002798175--1||s__Luteimonas sp004118975--1||s__Luteimonas yindakuii--1:heptad_counter=MCP-40H--5:lbd_counter=:lca_tree=g__Luteimonas:name=N223387:ref_name_counter=],RS_GCF_001482195.1_protein.faa_NZ_KQ759763.1_2391@PF00015_full_PFAM.470.647:0.0168535[&&NHX:Type=GTDB:gtdb_class=c__Gammaproteobacteria:gtdb_domain=d__Bacteria:gtdb_family=f__Xanthomonadaceae:gtdb_genus=g__Luteimonas:gtdb_order=o__Xanthomonadales:gtdb_phylum=p__Proteobacteria:gtdb_species=s__Luteimonas abyssi:heptad=MCP-40H:species=d__Bacteria_p__Proteobacteria_c__Gammaproteobacteria_o__Xanthomonadales_f__Xanthomonadaceae_g__Luteimonas_s__Luteimonas abyssi])0.782:0.00532083[&&NHX:Sample_counter=rhizpot3--1:Type_counter=GTDB--5||capture--1:capture_class_counter=c__Gammaproteobacteria--1:capture_domain_counter=d__Bacteria--1:capture_family_counter=f__Xanthomonadaceae--1:capture_genus_counter=g__Lysobacter_A--1:capture_order_counter=o__Xanthomonadales--1:capture_phylum_counter=p__Proteobacteria--1:capture_species_counter=s__Lysobacter_A gilvus--1:gtdb_class_counter=c__Gammaproteobacteria--5:gtdb_domain_counter=d__Bacteria--5:gtdb_family_counter=f__Xanthomonadaceae--5:gtdb_genus_counter=g__Luteimonas--5:gtdb_order_counter=o__Xanthomonadales--5:gtdb_phylum_counter=p__Proteobacteria--5:gtdb_species_counter=s__Luteimonas abyssi--1||s__Luteimonas huabeiensis--1||s__Luteimonas sp002798175--1||s__Luteimonas sp004118975--1||s__Luteimonas yindakuii--1:heptad_counter=MCP-40H--6:lbd_counter=:lca_tree=g__Luteimonas:name=N223389:ref_name_counter=])0.764:0.00364143[&&NHX:Sample_counter=rhizpot2--1||rhizpot3--2:Type_counter=GTDB--8||capture--3:besthit_avg=92.19999999999999:besthit_max=98.1:besthit_min=86.3:besthit_std=8.343860018001259:besthit_sum=184.39999999999998:bitscore_avg=209.5:bitscore_max=260.0:bitscore_min=159.0:bitscore_std=71.4177848998413:bitscore_sum=419.0:capture_class_counter=c__Gammaproteobacteria--3:capture_domain_counter=d__Bacteria--3:capture_family_counter=f__Enterobacteriaceae--2||f__Xanthomonadaceae--1:capture_genus_counter=g__Kosakonia--2||g__Lysobacter_A--1:capture_order_counter=o__Enterobacterales--2||o__Xanthomonadales--1:capture_phylum_counter=p__Proteobacteria--3:capture_species_counter=s__Kosakonia oryzae--2||s__Lysobacter_A gilvus--1:evalue_avg=1.31e-50:evalue_max=2.62e-50:evalue_min=7.17e-90:evalue_std=1.8526197667087547e-50:evalue_sum=2.62e-50:gapopen_avg=0.0:gapopen_max=0.0:gapopen_min=0.0:gapopen_std=0.0:gapopen_sum=0.0:gtdb_class_counter=c__Gammaproteobacteria--8:gtdb_domain_counter=d__Bacteria--8:gtdb_family_counter=f__Xanthomonadaceae--8:gtdb_genus_counter=g__Luteimonas--8:gtdb_order_counter=o__Xanthomonadales--8:gtdb_phylum_counter=p__Proteobacteria--8:gtdb_species_counter=s__Luteimonas abyssi--1||s__Luteimonas excrementigallinarum--1||s__Luteimonas huabeiensis--1||s__Luteimonas sp001717465--1||s__Luteimonas sp002798175--1||s__Luteimonas sp004118975--1||s__Luteimonas sp012515985--1||s__Luteimonas yindakuii--1:heptad_counter=MCP-40H--11:lbd_counter=:lca_tree=g__Luteimonas:length_avg=129.5:length_max=157.0:length_min=102.0:length_std=38.890872965260115:length_sum=259.0:mismatch_avg=8.5:mismatch_max=14.0:mismatch_min=3.0:mismatch_std=7.7781745930520225:mismatch_sum=17.0:name=N223390:qcovhsp_avg=100.0:qcovhsp_max=100.0:qcovhsp_min=100.0:qcovhsp_std=0.0:qcovhsp_sum=200.0:qend_avg=129.5:qend_max=157.0:qend_min=102.0:qend_std=38.890872965260115:qend_sum=259.0:qstart_avg=1.0:qstart_max=1.0:qstart_min=1.0:qstart_std=0.0:qstart_sum=2.0:ref_name_counter=GB_GCA_012515985.1_protein.faa_JAAYXJ010000142.1_3@PF00015_full_PFAM.477.651--1||RS_GCF_011008905.1_protein.faa_NZ_JAAIVI010000017.1_224@PF00015_full_PFAM.456.656--1:scovhsp_avg=70.6:scovhsp_max=90.2:scovhsp_min=51.0:scovhsp_std=27.718585822512665:scovhsp_sum=141.2:send_avg=131.5:send_max=161.0:send_min=102.0:send_std=41.71930009000631:send_sum=263.0:sstart_avg=3.0:sstart_max=5.0:sstart_min=1.0:sstart_std=2.8284271247461903:sstart_sum=6.0])0.759:0.00341492[&&NHX:Sample_counter=rhizpot1--2||rhizpot2--1||rhizpot3--4||rhiztom2--1||rhiztom3--1:Type_counter=GTDB--19||capture--9:besthit_avg=95.7857142857143:besthit_max=100.0:besthit_min=86.3:besthit_std=5.511027905157856:besthit_sum=670.5000000000001:bitscore_avg=218.57142857142858:bitscore_max=266.0:bitscore_min=159.0:bitscore_std=46.12250767559928:bitscore_sum=1530.0:capture_class_counter=c__Alphaproteobacteria--1||c__Gammaproteobacteria--8:capture_domain_counter=d__Bacteria--9:capture_family_counter=f__Burkholderiaceae--1||f__Enterobacteriaceae--4||f__Sphingomonadaceae--1||f__Xanthomonadaceae--3:capture_genus_counter=g__Citrobacter_B--2||g__Kosakonia--2||g__Luteimonas--2||g__Lysobacter_A--1||g__Pelomonas--1||g__Sphingomonas--1:capture_order_counter=o__Burkholderiales--1||o__Enterobacterales--4||o__Sphingomonadales--1||o__Xanthomonadales--3:capture_phylum_counter=p__Proteobacteria--9:capture_species_counter=s__Citrobacter_B koseri--2||s__Kosakonia oryzae--2||s__Luteimonas sp902506295--2||s__Lysobacter_A gilvus--1||s__Pelomonas sp003963075--1||s__Sphingomonas sp903884945--1:evalue_avg=3.7441457142857413e-51:evalue_max=2.62e-50:evalue_min=3.45e-92:evalue_std=9.90210155683942e-51:evalue_sum=2.620902000000019e-50:gapopen_avg=0.0:gapopen_max=0.0:gapopen_min=0.0:gapopen_std=0.0:gapopen_sum=0.0:gtdb_class_counter=c__Alphaproteobacteria--1||c__Gammaproteobacteria--18:gtdb_domain_counter=d__Bacteria--19:gtdb_family_counter=f__Sphingomonadaceae--1||f__Xanthomonadaceae--18:gtdb_genus_counter=g__Luteimonas--18||g__Sphingomonas--1:gtdb_order_counter=o__Sphingomonadales--1||o__Xanthomonadales--18:gtdb_phylum_counter=p__Proteobacteria--19:gtdb_species_counter=s__Luteimonas abyssi--1||s__Luteimonas chenhongjianii--1||s__Luteimonas citri_A--1||s__Luteimonas excrementigallinarum--1||s__Luteimonas huabeiensis--1||s__Luteimonas sp001014645--1||s__Luteimonas sp001717465--1||s__Luteimonas sp002307375--1||s__Luteimonas sp002324875--1||s__Luteimonas sp002798175--1||s__Luteimonas sp002849595--1||s__Luteimonas sp004118975--1||s__Luteimonas sp012515985--1||s__Luteimonas sp013425765--1||s__Luteimonas sp014192745--1||s__Luteimonas sp902506295--1||s__Luteimonas terrae--1||s__Luteimonas yindakuii--1||s__Sphingomonas taxi_A--1:heptad_counter=MCP-40H--28:lbd_counter=:lca_tree=g__Luteimonas:length_avg=132.0:length_max=157.0:length_min=99.0:length_std=25.278449319529077:length_sum=924.0:mismatch_avg=4.857142857142857:mismatch_max=14.0:mismatch_min=0.0:mismatch_std=5.9841059323447645:mismatch_sum=34.0:name=N223391:qcovhsp_avg=99.47142857142858:qcovhsp_max=100.0:qcovhsp_min=98.4:qcovhsp_std=0.6993193970194278:qcovhsp_sum=696.3000000000001:qend_avg=132.42857142857142:qend_max=158.0:qend_min=99.0:qend_std=25.592037452152592:qend_sum=927.0:qstart_avg=1.4285714285714286:qstart_max=3.0:qstart_min=1.0:qstart_std=0.7867957924694431:qstart_sum=10.0:ref_name_counter=GB_GCA_012515985.1_protein.faa_JAAYXJ010000142.1_3@PF00015_full_PFAM.477.651--1||RS_GCF_000426005.1_protein.faa_NZ_AUEN01000004.1_524@PF00015_full_PFAM.478.650--1||RS_GCF_011008905.1_protein.faa_NZ_JAAIVI010000017.1_224@PF00015_full_PFAM.456.656--1||RS_GCF_012272825.1_protein.faa_NZ_JAAWWS010000155.1_13@PF00015_full_PFAM.453.654--1||RS_GCF_902506295.1_protein.faa_NZ_LR733312.1_1509@PF00015_full_PFAM.477.650--3:scovhsp_avg=73.71428571428571:scovhsp_max=90.2:scovhsp_min=51.0:scovhsp_std=17.015721022183044:scovhsp_sum=516.0:send_avg=139.42857142857142:send_max=161.0:send_min=102.0:send_std=27.981286263365035:send_sum=976.0:sstart_avg=8.428571428571429:sstart_max=32.0:sstart_min=1.0:sstart_std=10.564991605252112:sstart_sum=59.0])0.763:0.00335105[&&NHX:Sample_counter=rhizpot1--2||rhizpot2--1||rhizpot3--4||rhiztom2--1||rhiztom3--1:Type_counter=GTDB--20||capture--9:besthit_avg=95.7857142857143:besthit_max=100.0:besthit_min=86.3:besthit_std=5.511027905157856:besthit_sum=670.5000000000001:bitscore_avg=218.57142857142858:bitscore_max=266.0:bitscore_min=159.0:bitscore_std=46.12250767559928:bitscore_sum=1530.0:capture_class_counter=c__Alphaproteobacteria--1||c__Gammaproteobacteria--8:capture_domain_counter=d__Bacteria--9:capture_family_counter=f__Burkholderiaceae--1||f__Enterobacteriaceae--4||f__Sphingomonadaceae--1||f__Xanthomonadaceae--3:capture_genus_counter=g__Citrobacter_B--2||g__Kosakonia--2||g__Luteimonas--2||g__Lysobacter_A--1||g__Pelomonas--1||g__Sphingomonas--1:capture_order_counter=o__Burkholderiales--1||o__Enterobacterales--4||o__Sphingomonadales--1||o__Xanthomonadales--3:capture_phylum_counter=p__Proteobacteria--9:capture_species_counter=s__Citrobacter_B koseri--2||s__Kosakonia oryzae--2||s__Luteimonas sp902506295--2||s__Lysobacter_A gilvus--1||s__Pelomonas sp003963075--1||s__Sphingomonas sp903884945--1:evalue_avg=3.7441457142857413e-51:evalue_max=2.62e-50:evalue_min=3.45e-92:evalue_std=9.90210155683942e-51:evalue_sum=2.620902000000019e-50:gapopen_avg=0.0:gapopen_max=0.0:gapopen_min=0.0:gapopen_std=0.0:gapopen_sum=0.0:gtdb_class_counter=c__Alphaproteobacteria--1||c__Gammaproteobacteria--19:gtdb_domain_counter=d__Bacteria--20:gtdb_family_counter=f__Sphingomonadaceae--1||f__Xanthomonadaceae--19:gtdb_genus_counter=g__Luteimonas--18||g__Pseudoxanthomonas_B--1||g__Sphingomonas--1:gtdb_order_counter=o__Sphingomonadales--1||o__Xanthomonadales--19:gtdb_phylum_counter=p__Proteobacteria--20:gtdb_species_counter=s__Luteimonas abyssi--1||s__Luteimonas chenhongjianii--1||s__Luteimonas citri_A--1||s__Luteimonas excrementigallinarum--1||s__Luteimonas huabeiensis--1||s__Luteimonas sp001014645--1||s__Luteimonas sp001717465--1||s__Luteimonas sp002307375--1||s__Luteimonas sp002324875--1||s__Luteimonas sp002798175--1||s__Luteimonas sp002849595--1||s__Luteimonas sp004118975--1||s__Luteimonas sp012515985--1||s__Luteimonas sp013425765--1||s__Luteimonas sp014192745--1||s__Luteimonas sp902506295--1||s__Luteimonas terrae--1||s__Luteimonas yindakuii--1||s__Pseudoxanthomonas_B suwonensis_A--1||s__Sphingomonas taxi_A--1:heptad_counter=MCP-40H--29:lbd_counter=:lca_tree=g__Luteimonas:length_avg=132.0:length_max=157.0:length_min=99.0:length_std=25.278449319529077:length_sum=924.0:mismatch_avg=4.857142857142857:mismatch_max=14.0:mismatch_min=0.0:mismatch_std=5.9841059323447645:mismatch_sum=34.0:name=N223392:qcovhsp_avg=99.47142857142858:qcovhsp_max=100.0:qcovhsp_min=98.4:qcovhsp_std=0.6993193970194278:qcovhsp_sum=696.3000000000001:qend_avg=132.42857142857142:qend_max=158.0:qend_min=99.0:qend_std=25.592037452152592:qend_sum=927.0:qstart_avg=1.4285714285714286:qstart_max=3.0:qstart_min=1.0:qstart_std=0.7867957924694431:qstart_sum=10.0:ref_name_counter=GB_GCA_012515985.1_protein.faa_JAAYXJ010000142.1_3@PF00015_full_PFAM.477.651--1||RS_GCF_000426005.1_protein.faa_NZ_AUEN01000004.1_524@PF00015_full_PFAM.478.650--1||RS_GCF_011008905.1_protein.faa_NZ_JAAIVI010000017.1_224@PF00015_full_PFAM.456.656--1||RS_GCF_012272825.1_protein.faa_NZ_JAAWWS010000155.1_13@PF00015_full_PFAM.453.654--1||RS_GCF_902506295.1_protein.faa_NZ_LR733312.1_1509@PF00015_full_PFAM.477.650--3:scovhsp_avg=73.71428571428571:scovhsp_max=90.2:scovhsp_min=51.0:scovhsp_std=17.015721022183044:scovhsp_sum=516.0:send_avg=139.42857142857142:send_max=161.0:send_min=102.0:send_std=27.981286263365035:send_sum=976.0:sstart_avg=8.428571428571429:sstart_max=32.0:sstart_min=1.0:sstart_std=10.564991605252112:sstart_sum=59.0])0.764:0.00442562[&&NHX:Sample_counter=rhizpot1--54||rhizpot2--11||rhizpot3--39||rhiztom2--1||rhiztom3--1:Type_counter=GTDB--22||capture--106:besthit_avg=94.61884057971014:besthit_max=100.0:besthit_min=86.3:besthit_std=3.1420897580656146:besthit_sum=6528.7:bitscore_avg=211.55072463768116:bitscore_max=267.0:bitscore_min=131.0:bitscore_std=36.38702751704241:bitscore_sum=14597.0:capture_class_counter=c__Actinomycetia--2||c__Alphaproteobacteria--11||c__Clostridia--2||c__DSM-4660--7||c__Gammaproteobacteria--83||c__Spirochaetia--1:capture_domain_counter=d__Bacteria--106:capture_family_counter=f__Alteromonadaceae--2||f__Beijerinckiaceae--2||f__Burkholderiaceae--35||f__Caulobacteraceae--1||f__Chromobacteriaceae--1||f__Desulfatiglandaceae--7||f__Enterobacteriaceae--16||f__GCF-002020875--1||f__Lachnospiraceae--1||f__Micromonosporaceae--2||f__Nitrococcaceae--2||f__Pseudomonadaceae--5||f__Rhodanobacteraceae--2||f__Rhodocyclaceae--3||f__Ruminococcaceae--1||f__Sphingomonadaceae--8||f__Treponemataceae--1||f__Xanthomonadaceae--16:capture_genus_counter=g__14-2--1||g__Achromobacter--1||g__Actinoplanes--2||g__Alishewanella--2||g__Aquabacterium--10||g__B111-G9--7||g__Burkholderia--20||g__CAG-115--1||g__Caballeronia--1||g__Cedecea--1||g__Chromobacterium--1||g__Citrobacter_B--2||g__Enterobacter--2||g__Kosakonia--10||g__Luteimonas--15||g__Lysobacter_A--1||g__Methylobacterium--2||g__Palsa-881--1||g__Paucimonas--1||g__Pelomonas--1||g__Pseudomonas_E--5||g__Ralstonia--1||g__Rhodanobacter--2||g__Sphingomonas--8||g__Thiopontia--1||g__Trabulsiella--1||g__Treponema_D--1||g__WFHF3C12--2||g__Zoogloea--3:capture_order_counter=o__Burkholderiales--39||o__Caulobacterales--1||o__Desulfatiglandales--7||o__Enterobacterales--18||o__GCF-002020875--1||o__Lachnospirales--1||o__Mycobacteriales--2||o__Nitrococcales--2||o__Oscillospirales--1||o__Pseudomonadales--5||o__Rhizobiales--2||o__Sphingomonadales--8||o__Treponematales--1||o__Xanthomonadales--18:capture_phylum_counter=p__Actinobacteriota--2||p__Desulfobacterota--7||p__Firmicutes_A--2||p__Proteobacteria--94||p__Spirochaetota--1:capture_species_counter=s__14-2 sp000403315--1||s__Achromobacter marplatensis--1||s__Actinoplanes caeruleus--2||s__Alishewanella agri--2||s__Aquabacterium commune--9||s__Aquabacterium sp004322345--1||s__B111-G9 sp003646865--7||s__Burkholderia catarinensis--1||s__Burkholderia plantarii--19||s__CAG-115 sp900768125--1||s__Caballeronia crenata--1||s__Cedecea neteri_A--1||s__Chromobacterium sp002213445--1||s__Citrobacter_B koseri--2||s__Enterobacter dykesii--2||s__Kosakonia oryzae--9||s__Kosakonia quasisacchari--1||s__Luteimonas marina--11||s__Luteimonas sp008312895--1||s__Luteimonas sp902506295--2||s__Luteimonas wenzhouensis--1||s__Lysobacter_A gilvus--1||s__Methylobacterium sp001424705--2||s__Palsa-881 sp018241335--1||s__Paucimonas sp018241865--1||s__Pelomonas sp003963075--1||s__Pseudomonas_E allokribbensis--1||s__Pseudomonas_E brassicae--1||s__Pseudomonas_E sp900187645--1||s__Pseudomonas_E trivialis--1||s__Pseudomonas_E vancouverensis--1||s__Ralstonia sp900115545--1||s__Rhodanobacter sp014200755--2||s__Sphingomonas kyeonggiensis_A--6||s__Sphingomonas sp005503355--1||s__Sphingomonas sp903884945--1||s__Thiopontia sp018648825--1||s__Trabulsiella odontotermitis_A--1||s__Treponema_D sp017525605--1||s__WFHF3C12 sp013519935--2||s__Zoogloea sp012927165--1||s__Zoogloea sp016720685--1||s__Zoogloea sp017309145--1:evalue_avg=4.014495116957601e-42:evalue_max=2.77e-40:evalue_min=3.45e-92:evalue_std=3.3346881016067653e-41:evalue_sum=2.7700016307007447e-40:gapopen_avg=0.043478260869565216:gapopen_max=1.0:gapopen_min=0.0:gapopen_std=0.20542514084466046:gapopen_sum=3.0:gtdb_class_counter=c__Alphaproteobacteria--1||c__Gammaproteobacteria--21:gtdb_domain_counter=d__Bacteria--22:gtdb_family_counter=f__Sphingomonadaceae--1||f__Xanthomonadaceae--21:gtdb_genus_counter=g__Luteimonas--20||g__Pseudoxanthomonas_B--1||g__Sphingomonas--1:gtdb_order_counter=o__Sphingomonadales--1||o__Xanthomonadales--21:gtdb_phylum_counter=p__Proteobacteria--22:gtdb_species_counter=s__Luteimonas abyssi--1||s__Luteimonas chenhongjianii--1||s__Luteimonas citri_A--1||s__Luteimonas excrementigallinarum--1||s__Luteimonas huabeiensis--1||s__Luteimonas sp001014645--1||s__Luteimonas sp001717465--1||s__Luteimonas sp002307375--1||s__Luteimonas sp002324875--1||s__Luteimonas sp002798175--1||s__Luteimonas sp002849595--1||s__Luteimonas sp004118975--1||s__Luteimonas sp008312895--1||s__Luteimonas sp012515985--1||s__Luteimonas sp013425525--1||s__Luteimonas sp013425765--1||s__Luteimonas sp014192745--1||s__Luteimonas sp902506295--1||s__Luteimonas terrae--1||s__Luteimonas yindakuii--1||s__Pseudoxanthomonas_B suwonensis_A--1||s__Sphingomonas taxi_A--1:heptad_counter=MCP-36H--1||MCP-40H--127:lbd_counter=:lca_tree=g__Luteimonas:length_avg=131.40579710144928:length_max=169.0:length_min=80.0:length_std=22.713897560084035:length_sum=9067.0:mismatch_avg=7.115942028985507:mismatch_max=21.0:mismatch_min=0.0:mismatch_std=4.565008317381953:mismatch_sum=491.0:name=N223393:qcovhsp_avg=98.88985507246376:qcovhsp_max=100.0:qcovhsp_min=95.1:qcovhsp_std=1.5162982136785537:qcovhsp_sum=6823.4:qend_avg=132.81159420289856:qend_max=177.0:qend_min=80.0:qend_std=23.75999811987443:qend_sum=9164.0:qstart_avg=2.449275362318841:qstart_max=9.0:qstart_min=1.0:qstart_std=2.239591821292823:qstart_sum=169.0:ref_name_counter=GB_GCA_002632325.1_protein.faa_NSJK01000002.1_196@PF00015_full_PFAM.460.651--9||GB_GCA_012515985.1_protein.faa_JAAYXJ010000142.1_3@PF00015_full_PFAM.477.651--1||GB_GCA_014380115.1_protein.faa_JACMKK010000441.1_1@PF00015_full_PFAM.1.161--2||GB_GCA_902825775.1_protein.faa_CADECF010000010.1_44@PF00015_full_PFAM.468.650--1||RS_GCF_000426005.1_protein.faa_NZ_AUEN01000004.1_524@PF00015_full_PFAM.478.650--4||RS_GCF_000747155.1_protein.faa_NZ_AVCK01000026.1_39@PF00015_full_PFAM.470.659--4||RS_GCF_008312895.1_protein.faa_NZ_VSSP01000011.1_6@PF00015_full_PFAM.476.650--36||RS_GCF_011008905.1_protein.faa_NZ_JAAIVI010000017.1_224@PF00015_full_PFAM.456.656--1||RS_GCF_012272825.1_protein.faa_NZ_JAAWWS010000155.1_13@PF00015_full_PFAM.453.654--1||RS_GCF_013425525.1_protein.faa_NZ_JACCKA010000060.1_92@PF00015_full_PFAM.477.650--6||RS_GCF_014200755.1_protein.faa_NZ_JACHCM010000007.1_108@PF00015_full_PFAM.464.652--1||RS_GCF_902506295.1_protein.faa_NZ_LR733312.1_1509@PF00015_full_PFAM.477.650--3:scovhsp_avg=73.98695652173913:scovhsp_max=93.1:scovhsp_min=50.0:scovhsp_std=12.268706162230012:scovhsp_sum=5105.1:send_avg=151.33333333333334:send_max=169.0:send_min=102.0:send_std=17.00576603482985:send_sum=10442.0:sstart_avg=20.92753623188406:sstart_max=68.0:sstart_min=1.0:sstart_std=20.953252478525023:sstart_sum=1444.0])0.863:0.010031[&&NHX:Sample_counter=rhizpot1--83||rhizpot2--17||rhizpot3--45||rhiztom2--2||rhiztom3--3:Type_counter=GTDB--35||capture--150:besthit_avg=95.36315789473689:besthit_max=100.0:besthit_min=86.3:besthit_std=3.2451617876456518:besthit_sum=9059.500000000004:bitscore_avg=209.8842105263158:bitscore_max=267.0:bitscore_min=131.0:bitscore_std=34.921755444986765:bitscore_sum=19939.0:capture_class_counter=c__Actinomycetia--2||c__Alphaproteobacteria--11||c__Bacilli--1||c__Clostridia--5||c__DSM-4660--7||c__Gammaproteobacteria--118||c__Holophagae--1||c__Spirochaetia--1||c__Synergistia--3||c__Verrucomicrobiae--1:capture_domain_counter=d__Bacteria--150:capture_family_counter=f__Alteromonadaceae--2||f__Aminobacteriaceae--3||f__Beijerinckiaceae--2||f__Burkholderiaceae--38||f__CAIMTB01--1||f__Caulobacteraceae--1||f__Chromobacteriaceae--2||f__Desulfatiglandaceae--7||f__Enterobacteriaceae--36||f__GCF-002020875--1||f__Holophagaceae--1||f__Lachnospiraceae--1||f__Micromonosporaceae--2||f__Nitrococcaceae--2||f__Oscillospiraceae--3||f__Paenibacillaceae--1||f__Pseudomonadaceae--7||f__Rhodanobacteraceae--2||f__Rhodocyclaceae--4||f__Ruminococcaceae--1||f__Sphingomonadaceae--8||f__Treponemataceae--1||f__Xanthomonadaceae--24:capture_genus_counter=g__14-2--1||g__Achromobacter--2||g__Actinoplanes--2||g__Alishewanella--2||g__Aquabacterium--10||g__B111-G9--7||g__Bordetella--1||g__Burkholderia--20||g__CAG-115--1||g__CAIMTB01--1||g__Caballeronia--1||g__Cedecea--2||g__Chromobacterium--2||g__Citrobacter_B--2||g__Dysosmobacter--3||g__Enterobacter--3||g__Geothrix--1||g__JAAYOR01--3||g__JACMKK01--7||g__Kosakonia--17||g__Leclercia--2||g__Luteimonas--15||g__Lysobacter_A--1||g__Methylobacterium--2||g__Paenibacillus--1||g__Palsa-881--1||g__Paucimonas--1||g__Pelomonas--1||g__Pseudomonas_A--1||g__Pseudomonas_E--6||g__Ralstonia--1||g__Rhodanobacter--2||g__Rubrivivax--1||g__Sodalis--1||g__Sphingomonas--8||g__Symbiopectobacterium--1||g__Thauera--1||g__Thermomonas--1||g__Thiopontia--1||g__Trabulsiella--8||g__Treponema_D--1||g__WFHF3C12--2||g__Zoogloea--3:capture_order_counter=o__Burkholderiales--44||o__Caulobacterales--1||o__Desulfatiglandales--7||o__Enterobacterales--38||o__GCF-002020875--1||o__Holophagales--1||o__Lachnospirales--1||o__Mycobacteriales--2||o__Nitrococcales--2||o__Oscillospirales--4||o__Paenibacillales--1||o__Pedosphaerales--1||o__Pseudomonadales--7||o__Rhizobiales--2||o__Sphingomonadales--8||o__Synergistales--3||o__Treponematales--1||o__Xanthomonadales--26:capture_phylum_counter=p__Acidobacteriota--1||p__Actinobacteriota--2||p__Desulfobacterota--7||p__Firmicutes--1||p__Firmicutes_A--5||p__Proteobacteria--129||p__Spirochaetota--1||p__Synergistota--3||p__Verrucomicrobiota--1:capture_species_counter=s__14-2 sp000403315--1||s__Achromobacter insolitus--1||s__Achromobacter marplatensis--1||s__Actinoplanes caeruleus--2||s__Alishewanella agri--2||s__Aquabacterium commune--9||s__Aquabacterium sp004322345--1||s__B111-G9 sp003646865--7||s__Bordetella sp002261475--1||s__Burkholderia catarinensis--1||s__Burkholderia plantarii--19||s__CAG-115 sp900768125--1||s__CAIMTB01 sp016795425--1||s__Caballeronia crenata--1||s__Cedecea neteri_A--1||s__Cedecea neteri_C--1||s__Chromobacterium sp001043555--1||s__Chromobacterium sp002213445--1||s__Citrobacter_B koseri--2||s__Dysosmobacter sp910583695--3||s__Enterobacter chuandaensis--1||s__Enterobacter dykesii--2||s__Geothrix sp903884655--1||s__JAAYOR01 sp012520235--3||s__JACMKK01 sp014380115--7||s__Kosakonia arachidis--1||s__Kosakonia oryzae--14||s__Kosakonia quasisacchari--1||s__Kosakonia radicincitans--1||s__Leclercia adecarboxylata_A--2||s__Luteimonas marina--11||s__Luteimonas sp008312895--1||s__Luteimonas sp902506295--2||s__Luteimonas wenzhouensis--1||s__Lysobacter_A gilvus--1||s__Methylobacterium sp001424705--2||s__Paenibacillus lactis--1||s__Palsa-881 sp018241335--1||s__Paucimonas sp018241865--1||s__Pelomonas sp003963075--1||s__Pseudomonas_A sp004010935--1||s__Pseudomonas_E allokribbensis--1||s__Pseudomonas_E brassicae--1||s__Pseudomonas_E sp900187645--1||s__Pseudomonas_E syringae--1||s__Pseudomonas_E trivialis--1||s__Pseudomonas_E vancouverensis--1||s__Ralstonia sp900115545--1||s__Rhodanobacter sp014200755--2||s__Rubrivivax sp001295865--1||s__Sodalis glossinidius--1||s__Sphingomonas kyeonggiensis_A--6||s__Sphingomonas sp005503355--1||s__Sphingomonas sp903884945--1||s__Symbiopectobacterium sp015762685--1||s__Thauera butanivorans--1||s__Thermomonas lycopersici--1||s__Thiopontia sp018648825--1||s__Trabulsiella odontotermitis_A--8||s__Treponema_D sp017525605--1||s__WFHF3C12 sp013519935--2||s__Zoogloea sp012927165--1||s__Zoogloea sp016720685--1||s__Zoogloea sp017309145--1:evalue_avg=2.916704874444842e-42:evalue_max=2.77e-40:evalue_min=3.45e-92:evalue_std=2.841950683058935e-41:evalue_sum=2.7708696307225998e-40:gapopen_avg=0.05263157894736842:gapopen_max=1.0:gapopen_min=0.0:gapopen_std=0.2244814854058873:gapopen_sum=5.0:gtdb_class_counter=c__Alphaproteobacteria--1||c__Gammaproteobacteria--34:gtdb_domain_counter=d__Bacteria--35:gtdb_family_counter=f__Chitinibacteraceae--1||f__Sphingomonadaceae--1||f__Xanthomonadaceae--33:gtdb_genus_counter=g__Iodobacter--1||g__JACMKK01--1||g__Luteimonas--31||g__Pseudoxanthomonas_B--1||g__Sphingomonas--1:gtdb_order_counter=o__Burkholderiales--1||o__Sphingomonadales--1||o__Xanthomonadales--33:gtdb_phylum_counter=p__Proteobacteria--35:gtdb_species_counter=s__Iodobacter sp003952345--1||s__JACMKK01 sp014380115--1||s__Luteimonas abyssi--1||s__Luteimonas arsenica--1||s__Luteimonas chenhongjianii--1||s__Luteimonas citri_A--1||s__Luteimonas excrementigallinarum--1||s__Luteimonas granuli--1||s__Luteimonas huabeiensis--1||s__Luteimonas mephitis--1||s__Luteimonas padinae--1||s__Luteimonas sp001014645--1||s__Luteimonas sp001683895--1||s__Luteimonas sp001717465--1||s__Luteimonas sp002307375--1||s__Luteimonas sp002324875--1||s__Luteimonas sp002798175--1||s__Luteimonas sp002849595--1||s__Luteimonas sp004118975--1||s__Luteimonas sp008312895--1||s__Luteimonas sp012510865--1||s__Luteimonas sp012515985--1||s__Luteimonas sp013425525--1||s__Luteimonas sp013425765--1||s__Luteimonas sp014192745--1||s__Luteimonas sp014212025--1||s__Luteimonas sp014836665--1||s__Luteimonas sp016615815--1||s__Luteimonas sp016615955--1||s__Luteimonas sp902506295--1||s__Luteimonas terrae--1||s__Luteimonas terricola--1||s__Luteimonas yindakuii--1||s__Pseudoxanthomonas_B suwonensis_A--1||s__Sphingomonas taxi_A--1:heptad_counter=MCP-24H--1||MCP-36H--1||MCP-40H--182||MCP-44H--1:lbd_counter=:lca_tree=f__Xanthomonadaceae:length_avg=129.6421052631579:length_max=169.0:length_min=80.0:length_std=21.69317756732575:length_sum=12316.0:mismatch_avg=6.052631578947368:mismatch_max=21.0:mismatch_min=0.0:mismatch_std=4.59964943403445:mismatch_sum=575.0:name=N223394:qcovhsp_avg=98.84631578947368:qcovhsp_max=100.0:qcovhsp_min=95.1:qcovhsp_std=1.5174734409197996:qcovhsp_sum=9390.4:qend_avg=130.97894736842105:qend_max=177.0:qend_min=80.0:qend_std=22.519957554175836:qend_sum=12443.0:qstart_avg=2.3684210526315788:qstart_max=9.0:qstart_min=1.0:qstart_std=2.1489860626408013:qstart_sum=225.0:ref_name_counter=GB_GCA_002632325.1_protein.faa_NSJK01000002.1_196@PF00015_full_PFAM.460.651--13||GB_GCA_012515985.1_protein.faa_JAAYXJ010000142.1_3@PF00015_full_PFAM.477.651--1||GB_GCA_014380115.1_protein.faa_JACMKK010000441.1_1@PF00015_full_PFAM.1.161--7||GB_GCA_902825775.1_protein.faa_CADECF010000010.1_44@PF00015_full_PFAM.468.650--1||RS_GCF_000426005.1_protein.faa_NZ_AUEN01000004.1_524@PF00015_full_PFAM.478.650--5||RS_GCF_000747155.1_protein.faa_NZ_AVCK01000026.1_39@PF00015_full_PFAM.470.659--4||RS_GCF_008312895.1_protein.faa_NZ_VSSP01000011.1_6@PF00015_full_PFAM.476.650--36||RS_GCF_011008905.1_protein.faa_NZ_JAAIVI010000017.1_224@PF00015_full_PFAM.456.656--1||RS_GCF_012272825.1_protein.faa_NZ_JAAWWS010000155.1_13@PF00015_full_PFAM.453.654--1||RS_GCF_013425525.1_protein.faa_NZ_JACCKA010000060.1_92@PF00015_full_PFAM.477.650--6||RS_GCF_014200755.1_protein.faa_NZ_JACHCM010000007.1_108@PF00015_full_PFAM.464.652--1||RS_GCF_014836665.1_protein.faa_NZ_JACSQJ010000003.1_133@PF00015_full_PFAM.476.651--4||RS_GCF_016615815.1_protein.faa_NZ_CP067112.1_2054@PF00015_full_PFAM.474.651--12||RS_GCF_902506295.1_protein.faa_NZ_LR733312.1_1509@PF00015_full_PFAM.477.650--3:scovhsp_avg=73.22105263157894:scovhsp_max=93.1:scovhsp_min=50.0:scovhsp_std=11.645772630305595:scovhsp_sum=6956.0:send_avg=150.25263157894736:send_max=169.0:send_min=102.0:send_std=16.88822353194526:send_sum=14274.0:sstart_avg=21.642105263157895:sstart_max=68.0:sstart_min=1.0:sstart_std=21.106072429352107:sstart_sum=2056.0],((17a6bde5-a4d1-47c1-856e-2c1848150478_4@MCPsignal.50.207:5e-09[&&NHX:Sample=rhizpot1:Type=capture:besthit=99.4:bitscore=265.0:capture_class=c__Gammaproteobacteria:capture_domain=d__Bacteria:capture_family=f__Enterobacteriaceae:capture_genus=g__Kosakonia:capture_order=o__Enterobacterales:capture_phylum=p__Proteobacteria:capture_species=s__Kosakonia oryzae:evalue=1.26e-91:gapopen=0.0:heptad=MCP-40H:length=157.0:mismatch=1.0:qcovhsp=100.0:qend=157.0:qstart=1.0:ref_name=RS_GCF_007859325.1_protein.faa_NZ_VOHK01000003.1_196@PF00015_full_PFAM.474.653:scovhsp=87.7:send=164.0:sstart=8.0],((RS_GCF_016774335.1_protein.faa_NZ_JAETWA010000042.1_387@PF00015_full_PFAM.476.653:0.00424253[&&NHX:Type=GTDB:gtdb_class=c__Gammaproteobacteria:gtdb_domain=d__Bacteria:gtdb_family=f__Xanthomonadaceae:gtdb_genus=g__Luteimonas:gtdb_order=o__Xanthomonadales:gtdb_phylum=p__Proteobacteria:gtdb_species=s__Luteimonas sp016774335:heptad=MCP-40H:species=d__Bacteria_p__Proteobacteria_c__Gammaproteobacteria_o__Xanthomonadales_f__Xanthomonadaceae_g__Luteimonas_s__Luteimonas sp016774335],((2c5ee061-01c9-4de7-a136-b5e230a206ea_6@MCPsignal.378.533:0.0363652[&&NHX:Sample=rhizpot1:Type=capture:besthit=98.0:bitscore=245.0:capture_class=c__Gammaproteobacteria:capture_domain=d__Bacteria:capture_family=f__Enterobacteriaceae:capture_genus=g__Kosakonia:capture_order=o__Enterobacterales:capture_phylum=p__Proteobacteria:capture_species=s__Kosakonia oryzae:evalue=9.71e-84:gapopen=0.0:heptad=MCP-40H:length=149.0:mismatch=3.0:qcovhsp=96.1:qend=155.0:qstart=7.0:ref_name=RS_GCF_007859325.1_protein.faa_NZ_VOHK01000003.1_196@PF00015_full_PFAM.474.653:scovhsp=83.2:send=164.0:sstart=16.0],(((16fdd53c-c5b3-4f10-a841-3101e6f93e84_1@MCPsignal.378.507:5e-09[&&NHX:Sample=rhizpot3:Type=capture:capture_class=c__Gammaproteobacteria:capture_domain=d__Bacteria:capture_family=f__Burkholderiaceae:capture_genus=g__SCN-69-89:capture_order=o__Burkholderiales:capture_phylum=p__Proteobacteria:capture_species=s__SCN-69-89 sp012513825:heptad=MCP-40H],(dd70e239-3646-4e97-ac37-dfe258737aa9_4@MCPsignal.355.517:5e-09[&&NHX:Sample=rhizpot3:Type=capture:besthit=91.0:bitscore=245.0:capture_class=c__Gammaproteobacteria:capture_domain=d__Bacteria:capture_family=f__Burkholderiaceae:capture_genus=g__SCN-69-89:capture_order=o__Burkholderiales:capture_phylum=p__Proteobacteria:capture_species=s__SCN-69-89 sp012513825:evalue=1.92e-83:gapopen=0.0:heptad=MCP-40H:length=156.0:mismatch=14.0:qcovhsp=96.3:qend=162.0:qstart=7.0:ref_name=GB_GCA_002632325.1_protein.faa_NSJK01000002.1_196@PF00015_full_PFAM.460.651:scovhsp=81.7:send=156.0:sstart=1.0],5626aaaa-36eb-4df2-8150-e863270071e3_6@MCPsignal.376.525:0.0188155[&&NHX:Sample=rhizpot1:Type=capture:besthit=97.9:bitscore=237.0:capture_class=c__Gammaproteobacteria:capture_domain=d__Bacteria:capture_family=f__Casimicrobiaceae:capture_genus=g__CAIWHR01:capture_order=o__Burkholderiales:capture_phylum=p__Proteobacteria:capture_species=s__CAIWHR01 sp903912485:evalue=1.13e-80:gapopen=0.0:heptad=MCP-40H:length=143.0:mismatch=3.0:qcovhsp=96.0:qend=143.0:qstart=1.0:ref_name=RS_GCF_016774335.1_protein.faa_NZ_JAETWA010000042.1_387@PF00015_full_PFAM.476.653:scovhsp=80.8:send=149.0:sstart=7.0])0:6e-09[&&NHX:Sample_counter=rhizpot1--1||rhizpot3--1:Type_counter=capture--2:besthit_avg=94.45:besthit_max=97.9:besthit_min=91.0:besthit_std=4.879036790187182:besthit_sum=188.9:bitscore_avg=241.0:bitscore_max=245.0:bitscore_min=237.0:bitscore_std=5.656854249492381:bitscore_sum=482.0:capture_class_counter=c__Gammaproteobacteria--2:capture_domain_counter=d__Bacteria--2:capture_family_counter=f__Burkholderiaceae--1||f__Casimicrobiaceae--1:capture_genus_counter=g__CAIWHR01--1||g__SCN-69-89--1:capture_order_counter=o__Burkholderiales--2:capture_phylum_counter=p__Proteobacteria--2:capture_species_counter=s__CAIWHR01 sp903912485--1||s__SCN-69-89 sp012513825--1:evalue_avg=5.6596e-81:evalue_max=1.13e-80:evalue_min=1.92e-83:evalue_std=7.976730177209205e-81:evalue_sum=1.13192e-80:gapopen_avg=0.0:gapopen_max=0.0:gapopen_min=0.0:gapopen_std=0.0:gapopen_sum=0.0:gtdb_class_counter=:gtdb_domain_counter=:gtdb_family_counter=:gtdb_genus_counter=:gtdb_order_counter=:gtdb_phylum_counter=:gtdb_species_counter=:heptad_counter=MCP-40H--2:lbd_counter=:length_avg=149.5:length_max=156.0:length_min=143.0:length_std=9.192388155425117:length_sum=299.0:mismatch_avg=8.5:mismatch_max=14.0:mismatch_min=3.0:mismatch_std=7.7781745930520225:mismatch_sum=17.0:name=N223401:qcovhsp_avg=96.15:qcovhsp_max=96.3:qcovhsp_min=96.0:qcovhsp_std=0.21213203435596226:qcovhsp_sum=192.3:qend_avg=152.5:qend_max=162.0:qend_min=143.0:qend_std=13.435028842544403:qend_sum=305.0:qstart_avg=4.0:qstart_max=7.0:qstart_min=1.0:qstart_std=4.242640687119285:qstart_sum=8.0:ref_name_counter=GB_GCA_002632325.1_protein.faa_NSJK01000002.1_196@PF00015_full_PFAM.460.651--1||RS_GCF_016774335.1_protein.faa_NZ_JAETWA010000042.1_387@PF00015_full_PFAM.476.653--1:scovhsp_avg=81.25:scovhsp_max=81.7:scovhsp_min=80.8:scovhsp_std=0.6363961030678968:scovhsp_sum=162.5:send_avg=152.5:send_max=156.0:send_min=149.0:send_std=4.949747468305833:send_sum=305.0:sstart_avg=4.0:sstart_max=7.0:sstart_min=1.0:sstart_std=4.242640687119285:sstart_sum=8.0])0.924:0.018437[&&NHX:Sample_counter=rhizpot1--1||rhizpot3--2:Type_counter=capture--3:besthit_avg=94.45:besthit_max=97.9:besthit_min=91.0:besthit_std=4.879036790187182:besthit_sum=188.9:bitscore_avg=241.0:bitscore_max=245.0:bitscore_min=237.0:bitscore_std=5.656854249492381:bitscore_sum=482.0:capture_class_counter=c__Gammaproteobacteria--3:capture_domain_counter=d__Bacteria--3:capture_family_counter=f__Burkholderiaceae--2||f__Casimicrobiaceae--1:capture_genus_counter=g__CAIWHR01--1||g__SCN-69-89--2:capture_order_counter=o__Burkholderiales--3:capture_phylum_counter=p__Proteobacteria--3:capture_species_counter=s__CAIWHR01 sp903912485--1||s__SCN-69-89 sp012513825--2:evalue_avg=5.6596e-81:evalue_max=1.13e-80:evalue_min=1.92e-83:evalue_std=7.976730177209205e-81:evalue_sum=1.13192e-80:gapopen_avg=0.0:gapopen_max=0.0:gapopen_min=0.0:gapopen_std=0.0:gapopen_sum=0.0:gtdb_class_counter=:gtdb_domain_counter=:gtdb_family_counter=:gtdb_genus_counter=:gtdb_order_counter=:gtdb_phylum_counter=:gtdb_species_counter=:heptad_counter=MCP-40H--3:lbd_counter=:length_avg=149.5:length_max=156.0:length_min=143.0:length_std=9.192388155425117:length_sum=299.0:mismatch_avg=8.5:mismatch_max=14.0:mismatch_min=3.0:mismatch_std=7.7781745930520225:mismatch_sum=17.0:name=N223402:qcovhsp_avg=96.15:qcovhsp_max=96.3:qcovhsp_min=96.0:qcovhsp_std=0.21213203435596226:qcovhsp_sum=192.3:qend_avg=152.5:qend_max=162.0:qend_min=143.0:qend_std=13.435028842544403:qend_sum=305.0:qstart_avg=4.0:qstart_max=7.0:qstart_min=1.0:qstart_std=4.242640687119285:qstart_sum=8.0:ref_name_counter=GB_GCA_002632325.1_protein.faa_NSJK01000002.1_196@PF00015_full_PFAM.460.651--1||RS_GCF_016774335.1_protein.faa_NZ_JAETWA010000042.1_387@PF00015_full_PFAM.476.653--1:scovhsp_avg=81.25:scovhsp_max=81.7:scovhsp_min=80.8:scovhsp_std=0.6363961030678968:scovhsp_sum=162.5:send_avg=152.5:send_max=156.0:send_min=149.0:send_std=4.949747468305833:send_sum=305.0:sstart_avg=4.0:sstart_max=7.0:sstart_min=1.0:sstart_std=4.242640687119285:sstart_sum=8.0],(d890eed4-79ee-4a2c-8e27-4b124b5fce0d_4@MCPsignal.551.736:0[&&NHX:Sample=rhizpot3:Type=capture:capture_class=c__Gammaproteobacteria:capture_domain=d__Bacteria:capture_family=f__Burkholderiaceae:capture_genus=g__SCN-69-89:capture_order=o__Burkholderiales:capture_phylum=p__Proteobacteria:capture_species=s__SCN-69-89 sp012513825:heptad=MCP-40H],06f75fee-cf48-5de2-b320-99b8052239a0_2@MCPsignal.176.361:0[&&NHX:Sample=rhizpot3:Type=capture:capture_class=c__Gammaproteobacteria:capture_domain=d__Bacteria:capture_family=f__Burkholderiaceae:capture_genus=g__SCN-69-89:capture_order=o__Burkholderiales:capture_phylum=p__Proteobacteria:capture_species=s__SCN-69-89 sp012513825:heptad=MCP-40H]):5e-09[&&NHX:Sample_counter=rhizpot3--2:Type_counter=capture--2:capture_class_counter=c__Gammaproteobacteria--2:capture_domain_counter=d__Bacteria--2:capture_family_counter=f__Burkholderiaceae--2:capture_genus_counter=g__SCN-69-89--2:capture_order_counter=o__Burkholderiales--2:capture_phylum_counter=p__Proteobacteria--2:capture_species_counter=s__SCN-69-89 sp012513825--2:gtdb_class_counter=:gtdb_domain_counter=:gtdb_family_counter=:gtdb_genus_counter=:gtdb_order_counter=:gtdb_phylum_counter=:gtdb_species_counter=:heptad_counter=MCP-40H--2:lbd_counter=:name=N223405:ref_name_counter=])0:5e-09[&&NHX:Sample_counter=rhizpot1--1||rhizpot3--4:Type_counter=capture--5:besthit_avg=94.45:besthit_max=97.9:besthit_min=91.0:besthit_std=4.879036790187182:besthit_sum=188.9:bitscore_avg=241.0:bitscore_max=245.0:bitscore_min=237.0:bitscore_std=5.656854249492381:bitscore_sum=482.0:capture_class_counter=c__Gammaproteobacteria--5:capture_domain_counter=d__Bacteria--5:capture_family_counter=f__Burkholderiaceae--4||f__Casimicrobiaceae--1:capture_genus_counter=g__CAIWHR01--1||g__SCN-69-89--4:capture_order_counter=o__Burkholderiales--5:capture_phylum_counter=p__Proteobacteria--5:capture_species_counter=s__CAIWHR01 sp903912485--1||s__SCN-69-89 sp012513825--4:evalue_avg=5.6596e-81:evalue_max=1.13e-80:evalue_min=1.92e-83:evalue_std=7.976730177209205e-81:evalue_sum=1.13192e-80:gapopen_avg=0.0:gapopen_max=0.0:gapopen_min=0.0:gapopen_std=0.0:gapopen_sum=0.0:gtdb_class_counter=:gtdb_domain_counter=:gtdb_family_counter=:gtdb_genus_counter=:gtdb_order_counter=:gtdb_phylum_counter=:gtdb_species_counter=:heptad_counter=MCP-40H--5:lbd_counter=:length_avg=149.5:length_max=156.0:length_min=143.0:length_std=9.192388155425117:length_sum=299.0:mismatch_avg=8.5:mismatch_max=14.0:mismatch_min=3.0:mismatch_std=7.7781745930520225:mismatch_sum=17.0:name=N223406:qcovhsp_avg=96.15:qcovhsp_max=96.3:qcovhsp_min=96.0:qcovhsp_std=0.21213203435596226:qcovhsp_sum=192.3:qend_avg=152.5:qend_max=162.0:qend_min=143.0:qend_std=13.435028842544403:qend_sum=305.0:qstart_avg=4.0:qstart_max=7.0:qstart_min=1.0:qstart_std=4.242640687119285:qstart_sum=8.0:ref_name_counter=GB_GCA_002632325.1_protein.faa_NSJK01000002.1_196@PF00015_full_PFAM.460.651--1||RS_GCF_016774335.1_protein.faa_NZ_JAETWA010000042.1_387@PF00015_full_PFAM.476.653--1:scovhsp_avg=81.25:scovhsp_max=81.7:scovhsp_min=80.8:scovhsp_std=0.6363961030678968:scovhsp_sum=162.5:send_avg=152.5:send_max=156.0:send_min=149.0:send_std=4.949747468305833:send_sum=305.0:sstart_avg=4.0:sstart_max=7.0:sstart_min=1.0:sstart_std=4.242640687119285:sstart_sum=8.0],(3d435ba1-5e73-4d44-b57f-8eaa78c26c2e_3@MCPsignal.616.801:0.00382506[&&NHX:Sample=rhiztom1:Type=capture:capture_class=c__Gammaproteobacteria:capture_domain=d__Bacteria:capture_family=f__Burkholderiaceae:capture_genus=g__SCN-69-89:capture_order=o__Burkholderiales:capture_phylum=p__Proteobacteria:capture_species=s__SCN-69-89 sp012513825:heptad=MCP-40H],(9227e55a-ecea-4c38-8c34-b4527ed6e495_3@MCPsignal.23.176:0.00512723[&&NHX:Sample=rhizpot3:Type=capture:besthit=97.4:bitscore=249.0:capture_class=c__Gammaproteobacteria:capture_domain=d__Bacteria:capture_family=f__Burkholderiaceae:capture_genus=g__SCN-69-89:capture_order=o__Burkholderiales:capture_phylum=p__Proteobacteria:capture_species=s__SCN-69-89 sp012513825:evalue=2.69e-85:gapopen=0.0:heptad=MCP-40H:length=152.0:mismatch=4.0:qcovhsp=99.3:qend=153.0:qstart=2.0:ref_name=RS_GCF_007859325.1_protein.faa_NZ_VOHK01000003.1_196@PF00015_full_PFAM.474.653:scovhsp=84.9:send=164.0:sstart=13.0],022e9cc8-3fa3-404a-a261-a1d51b97e6da_2@MCPsignal.146.272:0.00622008[&&NHX:Sample=rhizpot3:Type=capture:besthit=97.6:bitscore=204.0:capture_class=c__Alphaproteobacteria:capture_domain=d__Bacteria:capture_family=f__Sphingomonadaceae:capture_genus=g__Sphingomonas:capture_order=o__Sphingomonadales:capture_phylum=p__Proteobacteria:capture_species=s__Sphingomonas sp014334115:evalue=2.93e-68:gapopen=0.0:heptad=MCP-40H:length=125.0:mismatch=3.0:qcovhsp=99.2:qend=126.0:qstart=2.0:ref_name=RS_GCF_007859325.1_protein.faa_NZ_VOHK01000003.1_196@PF00015_full_PFAM.474.653:scovhsp=69.8:send=164.0:sstart=40.0])0:5e-09[&&NHX:Sample_counter=rhizpot3--2:Type_counter=capture--2:besthit_avg=97.5:besthit_max=97.6:besthit_min=97.4:besthit_std=0.14142135623730148:besthit_sum=195.0:bitscore_avg=226.5:bitscore_max=249.0:bitscore_min=204.0:bitscore_std=31.81980515339464:bitscore_sum=453.0:capture_class_counter=c__Alphaproteobacteria--1||c__Gammaproteobacteria--1:capture_domain_counter=d__Bacteria--2:capture_family_counter=f__Burkholderiaceae--1||f__Sphingomonadaceae--1:capture_genus_counter=g__SCN-69-89--1||g__Sphingomonas--1:capture_order_counter=o__Burkholderiales--1||o__Sphingomonadales--1:capture_phylum_counter=p__Proteobacteria--2:capture_species_counter=s__SCN-69-89 sp012513825--1||s__Sphingomonas sp014334115--1:evalue_avg=1.465e-68:evalue_max=2.93e-68:evalue_min=2.69e-85:evalue_std=2.071822868876584e-68:evalue_sum=2.93e-68:gapopen_avg=0.0:gapopen_max=0.0:gapopen_min=0.0:gapopen_std=0.0:gapopen_sum=0.0:gtdb_class_counter=:gtdb_domain_counter=:gtdb_family_counter=:gtdb_genus_counter=:gtdb_order_counter=:gtdb_phylum_counter=:gtdb_species_counter=:heptad_counter=MCP-40H--2:lbd_counter=:length_avg=138.5:length_max=152.0:length_min=125.0:length_std=19.091883092036785:length_sum=277.0:mismatch_avg=3.5:mismatch_max=4.0:mismatch_min=3.0:mismatch_std=0.7071067811865476:mismatch_sum=7.0:name=N223410:qcovhsp_avg=99.25:qcovhsp_max=99.3:qcovhsp_min=99.2:qcovhsp_std=0.07071067811865074:qcovhsp_sum=198.5:qend_avg=139.5:qend_max=153.0:qend_min=126.0:qend_std=19.091883092036785:qend_sum=279.0:qstart_avg=2.0:qstart_max=2.0:qstart_min=2.0:qstart_std=0.0:qstart_sum=4.0:ref_name_counter=RS_GCF_007859325.1_protein.faa_NZ_VOHK01000003.1_196@PF00015_full_PFAM.474.653--2:scovhsp_avg=77.35:scovhsp_max=84.9:scovhsp_min=69.8:scovhsp_std=10.677312395916873:scovhsp_sum=154.7:send_avg=164.0:send_max=164.0:send_min=164.0:send_std=0.0:send_sum=328.0:sstart_avg=26.5:sstart_max=40.0:sstart_min=13.0:sstart_std=19.091883092036785:sstart_sum=53.0])0:1.8e-08[&&NHX:Sample_counter=rhizpot3--2||rhiztom1--1:Type_counter=capture--3:besthit_avg=97.5:besthit_max=97.6:besthit_min=97.4:besthit_std=0.14142135623730148:besthit_sum=195.0:bitscore_avg=226.5:bitscore_max=249.0:bitscore_min=204.0:bitscore_std=31.81980515339464:bitscore_sum=453.0:capture_class_counter=c__Alphaproteobacteria--1||c__Gammaproteobacteria--2:capture_domain_counter=d__Bacteria--3:capture_family_counter=f__Burkholderiaceae--2||f__Sphingomonadaceae--1:capture_genus_counter=g__SCN-69-89--2||g__Sphingomonas--1:capture_order_counter=o__Burkholderiales--2||o__Sphingomonadales--1:capture_phylum_counter=p__Proteobacteria--3:capture_species_counter=s__SCN-69-89 sp012513825--2||s__Sphingomonas sp014334115--1:evalue_avg=1.465e-68:evalue_max=2.93e-68:evalue_min=2.69e-85:evalue_std=2.071822868876584e-68:evalue_sum=2.93e-68:gapopen_avg=0.0:gapopen_max=0.0:gapopen_min=0.0:gapopen_std=0.0:gapopen_sum=0.0:gtdb_class_counter=:gtdb_domain_counter=:gtdb_family_counter=:gtdb_genus_counter=:gtdb_order_counter=:gtdb_phylum_counter=:gtdb_species_counter=:heptad_counter=MCP-40H--3:lbd_counter=:length_avg=138.5:length_max=152.0:length_min=125.0:length_std=19.091883092036785:length_sum=277.0:mismatch_avg=3.5:mismatch_max=4.0:mismatch_min=3.0:mismatch_std=0.7071067811865476:mismatch_sum=7.0:name=N223411:qcovhsp_avg=99.25:qcovhsp_max=99.3:qcovhsp_min=99.2:qcovhsp_std=0.07071067811865074:qcovhsp_sum=198.5:qend_avg=139.5:qend_max=153.0:qend_min=126.0:qend_std=19.091883092036785:qend_sum=279.0:qstart_avg=2.0:qstart_max=2.0:qstart_min=2.0:qstart_std=0.0:qstart_sum=4.0:ref_name_counter=RS_GCF_007859325.1_protein.faa_NZ_VOHK01000003.1_196@PF00015_full_PFAM.474.653--2:scovhsp_avg=77.35:scovhsp_max=84.9:scovhsp_min=69.8:scovhsp_std=10.677312395916873:scovhsp_sum=154.7:send_avg=164.0:send_max=164.0:send_min=164.0:send_std=0.0:send_sum=328.0:sstart_avg=26.5:sstart_max=40.0:sstart_min=13.0:sstart_std=19.091883092036785:sstart_sum=53.0])0.775:0.00379233[&&NHX:Sample_counter=rhizpot1--1||rhizpot3--6||rhiztom1--1:Type_counter=capture--8:besthit_avg=95.975:besthit_max=97.9:besthit_min=91.0:besthit_std=3.323025729662653:besthit_sum=383.9:bitscore_avg=233.75:bitscore_max=249.0:bitscore_min=204.0:bitscore_std=20.45116133621756:bitscore_sum=935.0:capture_class_counter=c__Alphaproteobacteria--1||c__Gammaproteobacteria--7:capture_domain_counter=d__Bacteria--8:capture_family_counter=f__Burkholderiaceae--6||f__Casimicrobiaceae--1||f__Sphingomonadaceae--1:capture_genus_counter=g__CAIWHR01--1||g__SCN-69-89--6||g__Sphingomonas--1:capture_order_counter=o__Burkholderiales--7||o__Sphingomonadales--1:capture_phylum_counter=p__Proteobacteria--8:capture_species_counter=s__CAIWHR01 sp903912485--1||s__SCN-69-89 sp012513825--6||s__Sphingomonas sp014334115--1:evalue_avg=7.32500000000283e-69:evalue_max=2.93e-68:evalue_min=2.69e-85:evalue_std=1.4649999999998112e-68:evalue_sum=2.930000000001132e-68:gapopen_avg=0.0:gapopen_max=0.0:gapopen_min=0.0:gapopen_std=0.0:gapopen_sum=0.0:gtdb_class_counter=:gtdb_domain_counter=:gtdb_family_counter=:gtdb_genus_counter=:gtdb_order_counter=:gtdb_phylum_counter=:gtdb_species_counter=:heptad_counter=MCP-40H--8:lbd_counter=:length_avg=144.0:length_max=156.0:length_min=125.0:length_std=13.784048752090222:length_sum=576.0:mismatch_avg=6.0:mismatch_max=14.0:mismatch_min=3.0:mismatch_std=5.354126134736337:mismatch_sum=24.0:name=N223412:qcovhsp_avg=97.7:qcovhsp_max=99.3:qcovhsp_min=96.0:qcovhsp_std=1.7944358444926367:qcovhsp_sum=390.8:qend_avg=146.0:qend_max=162.0:qend_min=126.0:qend_std=15.427248620541512:qend_sum=584.0:qstart_avg=3.0:qstart_max=7.0:qstart_min=1.0:qstart_std=2.70801280154532:qstart_sum=12.0:ref_name_counter=GB_GCA_002632325.1_protein.faa_NSJK01000002.1_196@PF00015_full_PFAM.460.651--1||RS_GCF_007859325.1_protein.faa_NZ_VOHK01000003.1_196@PF00015_full_PFAM.474.653--2||RS_GCF_016774335.1_protein.faa_NZ_JAETWA010000042.1_387@PF00015_full_PFAM.476.653--1:scovhsp_avg=79.3:scovhsp_max=84.9:scovhsp_min=69.8:scovhsp_std=6.573177821013722:scovhsp_sum=317.2:send_avg=158.25:send_max=164.0:send_min=149.0:send_std=7.22841614740048:send_sum=633.0:sstart_avg=15.25:sstart_max=40.0:sstart_min=1.0:sstart_std=17.211914478058507:sstart_sum=61.0])0.761:0.00392369[&&NHX:Sample_counter=rhizpot1--2||rhizpot3--6||rhiztom1--1:Type_counter=capture--9:besthit_avg=96.38:besthit_max=98.0:besthit_min=91.0:besthit_std=3.0169521043596306:besthit_sum=481.9:bitscore_avg=236.0:bitscore_max=249.0:bitscore_min=204.0:bitscore_std=18.411952639521967:bitscore_sum=1180.0:capture_class_counter=c__Alphaproteobacteria--1||c__Gammaproteobacteria--8:capture_domain_counter=d__Bacteria--9:capture_family_counter=f__Burkholderiaceae--6||f__Casimicrobiaceae--1||f__Enterobacteriaceae--1||f__Sphingomonadaceae--1:capture_genus_counter=g__CAIWHR01--1||g__Kosakonia--1||g__SCN-69-89--6||g__Sphingomonas--1:capture_order_counter=o__Burkholderiales--7||o__Enterobacterales--1||o__Sphingomonadales--1:capture_phylum_counter=p__Proteobacteria--9:capture_species_counter=s__CAIWHR01 sp903912485--1||s__Kosakonia oryzae--1||s__SCN-69-89 sp012513825--6||s__Sphingomonas sp014334115--1:evalue_avg=5.860000000002266e-69:evalue_max=2.93e-68:evalue_min=2.69e-85:evalue_std=1.31033583481475e-68:evalue_sum=2.930000000001133e-68:gapopen_avg=0.0:gapopen_max=0.0:gapopen_min=0.0:gapopen_std=0.0:gapopen_sum=0.0:gtdb_class_counter=:gtdb_domain_counter=:gtdb_family_counter=:gtdb_genus_counter=:gtdb_order_counter=:gtdb_phylum_counter=:gtdb_species_counter=:heptad_counter=MCP-40H--9:lbd_counter=:length_avg=145.0:length_max=156.0:length_min=125.0:length_std=12.144957801491119:length_sum=725.0:mismatch_avg=5.4:mismatch_max=14.0:mismatch_min=3.0:mismatch_std=4.8270073544588685:mismatch_sum=27.0:name=N223413:qcovhsp_avg=97.38:qcovhsp_max=99.3:qcovhsp_min=96.0:qcovhsp_std=1.7108477430794373:qcovhsp_sum=486.9:qend_avg=147.8:qend_max=162.0:qend_min=126.0:qend_std=13.9534941860453:qend_sum=739.0:qstart_avg=3.8:qstart_max=7.0:qstart_min=1.0:qstart_std=2.949576240750525:qstart_sum=19.0:ref_name_counter=GB_GCA_002632325.1_protein.faa_NSJK01000002.1_196@PF00015_full_PFAM.460.651--1||RS_GCF_007859325.1_protein.faa_NZ_VOHK01000003.1_196@PF00015_full_PFAM.474.653--3||RS_GCF_016774335.1_protein.faa_NZ_JAETWA010000042.1_387@PF00015_full_PFAM.476.653--1:scovhsp_avg=80.08:scovhsp_max=84.9:scovhsp_min=69.8:scovhsp_std=5.953738321424618:scovhsp_sum=400.4:send_avg=159.4:send_max=164.0:send_min=149.0:send_std=6.767569726275452:send_sum=797.0:sstart_avg=15.4:sstart_max=40.0:sstart_min=1.0:sstart_std=14.909728367747013:sstart_sum=77.0],(GB_GCA_012513825.1_protein.faa_JAAZBL010000361.1_1@PF00015_full_PFAM.14.191:0.0084227[&&NHX:Type=GTDB:gtdb_class=c__Gammaproteobacteria:gtdb_domain=d__Bacteria:gtdb_family=f__Burkholderiaceae:gtdb_genus=g__SCN-69-89:gtdb_order=o__Burkholderiales:gtdb_phylum=p__Proteobacteria:gtdb_species=s__SCN-69-89 sp012513825:heptad=MCP-40H:species=d__Bacteria_p__Proteobacteria_c__Gammaproteobacteria_o__Burkholderiales_f__Burkholderiaceae_g__SCN-69-89_s__SCN-69-89 sp012513825],(309064a1-1028-4d12-ba92-943c4b223478_3@MCPsignal.21.127:0.0170664[&&NHX:Sample=rhiztom1:Type=capture:besthit=100.0:bitscore=180.0:capture_class=c__Gammaproteobacteria:capture_domain=d__Bacteria:capture_family=f__Xanthomonadaceae:capture_genus=g__Arenimonas:capture_order=o__Xanthomonadales:capture_phylum=p__Proteobacteria:capture_species=s__Arenimonas metalli:evalue=4.27e-59:gapopen=0.0:heptad=MCP-40H:length=105.0:mismatch=0.0:qcovhsp=99.1:qend=106.0:qstart=2.0:ref_name=RS_GCF_014643775.1_protein.faa_NZ_BMKC01000003.1_441@PF00015_full_PFAM.485.659:scovhsp=60.3:send=116.0:sstart=12.0],RS_GCF_008244685.1_protein.faa_NZ_VTFT01000003.1_140@PF00015_full_PFAM.476.653:0.00395429[&&NHX:Type=GTDB:gtdb_class=c__Gammaproteobacteria:gtdb_domain=d__Bacteria:gtdb_family=f__Xanthomonadaceae:gtdb_genus=g__Luteimonas:gtdb_order=o__Xanthomonadales:gtdb_phylum=p__Proteobacteria:gtdb_species=s__Luteimonas sp008244685:heptad=MCP-40H:species=d__Bacteria_p__Proteobacteria_c__Gammaproteobacteria_o__Xanthomonadales_f__Xanthomonadaceae_g__Luteimonas_s__Luteimonas sp008244685])0.634:0.000283815[&&NHX:Sample_counter=rhiztom1--1:Type_counter=GTDB--1||capture--1:besthit_avg=100.0:besthit_max=100.0:besthit_min=100.0:besthit_std=0:besthit_sum=100.0:bitscore_avg=180.0:bitscore_max=180.0:bitscore_min=180.0:bitscore_std=0:bitscore_sum=180.0:capture_class_counter=c__Gammaproteobacteria--1:capture_domain_counter=d__Bacteria--1:capture_family_counter=f__Xanthomonadaceae--1:capture_genus_counter=g__Arenimonas--1:capture_order_counter=o__Xanthomonadales--1:capture_phylum_counter=p__Proteobacteria--1:capture_species_counter=s__Arenimonas metalli--1:evalue_avg=4.27e-59:evalue_max=4.27e-59:evalue_min=4.27e-59:evalue_std=0:evalue_sum=4.27e-59:gapopen_avg=0.0:gapopen_max=0.0:gapopen_min=0.0:gapopen_std=0:gapopen_sum=0.0:gtdb_class_counter=c__Gammaproteobacteria--1:gtdb_domain_counter=d__Bacteria--1:gtdb_family_counter=f__Xanthomonadaceae--1:gtdb_genus_counter=g__Luteimonas--1:gtdb_order_counter=o__Xanthomonadales--1:gtdb_phylum_counter=p__Proteobacteria--1:gtdb_species_counter=s__Luteimonas sp008244685--1:heptad_counter=MCP-40H--2:lbd_counter=:lca_tree=s__Luteimonas sp008244685:length_avg=105.0:length_max=105.0:length_min=105.0:length_std=0:length_sum=105.0:mismatch_avg=0.0:mismatch_max=0.0:mismatch_min=0.0:mismatch_std=0:mismatch_sum=0.0:name=N223417:qcovhsp_avg=99.1:qcovhsp_max=99.1:qcovhsp_min=99.1:qcovhsp_std=0:qcovhsp_sum=99.1:qend_avg=106.0:qend_max=106.0:qend_min=106.0:qend_std=0:qend_sum=106.0:qstart_avg=2.0:qstart_max=2.0:qstart_min=2.0:qstart_std=0:qstart_sum=2.0:ref_name_counter=RS_GCF_014643775.1_protein.faa_NZ_BMKC01000003.1_441@PF00015_full_PFAM.485.659--1:scovhsp_avg=60.3:scovhsp_max=60.3:scovhsp_min=60.3:scovhsp_std=0:scovhsp_sum=60.3:send_avg=116.0:send_max=116.0:send_min=116.0:send_std=0:send_sum=116.0:sstart_avg=12.0:sstart_max=12.0:sstart_min=12.0:sstart_std=0:sstart_sum=12.0])0.813:0.00425843[&&NHX:Sample_counter=rhiztom1--1:Type_counter=GTDB--2||capture--1:besthit_avg=100.0:besthit_max=100.0:besthit_min=100.0:besthit_std=0:besthit_sum=100.0:bitscore_avg=180.0:bitscore_max=180.0:bitscore_min=180.0:bitscore_std=0:bitscore_sum=180.0:capture_class_counter=c__Gammaproteobacteria--1:capture_domain_counter=d__Bacteria--1:capture_family_counter=f__Xanthomonadaceae--1:capture_genus_counter=g__Arenimonas--1:capture_order_counter=o__Xanthomonadales--1:capture_phylum_counter=p__Proteobacteria--1:capture_species_counter=s__Arenimonas metalli--1:evalue_avg=4.27e-59:evalue_max=4.27e-59:evalue_min=4.27e-59:evalue_std=0:evalue_sum=4.27e-59:gapopen_avg=0.0:gapopen_max=0.0:gapopen_min=0.0:gapopen_std=0:gapopen_sum=0.0:gtdb_class_counter=c__Gammaproteobacteria--2:gtdb_domain_counter=d__Bacteria--2:gtdb_family_counter=f__Burkholderiaceae--1||f__Xanthomonadaceae--1:gtdb_genus_counter=g__Luteimonas--1||g__SCN-69-89--1:gtdb_order_counter=o__Burkholderiales--1||o__Xanthomonadales--1:gtdb_phylum_counter=p__Proteobacteria--2:gtdb_species_counter=s__Luteimonas sp008244685--1||s__SCN-69-89 sp012513825--1:heptad_counter=MCP-40H--3:lbd_counter=:lca_tree=c__Gammaproteobacteria:length_avg=105.0:length_max=105.0:length_min=105.0:length_std=0:length_sum=105.0:mismatch_avg=0.0:mismatch_max=0.0:mismatch_min=0.0:mismatch_std=0:mismatch_sum=0.0:name=N223418:qcovhsp_avg=99.1:qcovhsp_max=99.1:qcovhsp_min=99.1:qcovhsp_std=0:qcovhsp_sum=99.1:qend_avg=106.0:qend_max=106.0:qend_min=106.0:qend_std=0:qend_sum=106.0:qstart_avg=2.0:qstart_max=2.0:qstart_min=2.0:qstart_std=0:qstart_sum=2.0:ref_name_counter=RS_GCF_014643775.1_protein.faa_NZ_BMKC01000003.1_441@PF00015_full_PFAM.485.659--1:scovhsp_avg=60.3:scovhsp_max=60.3:scovhsp_min=60.3:scovhsp_std=0:scovhsp_sum=60.3:send_avg=116.0:send_max=116.0:send_min=116.0:send_std=0:send_sum=116.0:sstart_avg=12.0:sstart_max=12.0:sstart_min=12.0:sstart_std=0:sstart_sum=12.0])0.727:0.00351028[&&NHX:Sample_counter=rhizpot1--2||rhizpot3--6||rhiztom1--2:Type_counter=GTDB--2||capture--10:besthit_avg=96.98333333333333:besthit_max=100.0:besthit_min=91.0:besthit_std=3.076632358060785:besthit_sum=581.9:bitscore_avg=226.66666666666666:bitscore_max=249.0:bitscore_min=180.0:bitscore_std=28.175639596407862:bitscore_sum=1360.0:capture_class_counter=c__Alphaproteobacteria--1||c__Gammaproteobacteria--9:capture_domain_counter=d__Bacteria--10:capture_family_counter=f__Burkholderiaceae--6||f__Casimicrobiaceae--1||f__Enterobacteriaceae--1||f__Sphingomonadaceae--1||f__Xanthomonadaceae--1:capture_genus_counter=g__Arenimonas--1||g__CAIWHR01--1||g__Kosakonia--1||g__SCN-69-89--6||g__Sphingomonas--1:capture_order_counter=o__Burkholderiales--7||o__Enterobacterales--1||o__Sphingomonadales--1||o__Xanthomonadales--1:capture_phylum_counter=p__Proteobacteria--10:capture_species_counter=s__Arenimonas metalli--1||s__CAIWHR01 sp903912485--1||s__Kosakonia oryzae--1||s__SCN-69-89 sp012513825--6||s__Sphingomonas sp014334115--1:evalue_avg=7.116666671550001e-60:evalue_max=4.27e-59:evalue_min=2.69e-85:evalue_std=1.743220200041462e-59:evalue_sum=4.270000002930001e-59:gapopen_avg=0.0:gapopen_max=0.0:gapopen_min=0.0:gapopen_std=0.0:gapopen_sum=0.0:gtdb_class_counter=c__Gammaproteobacteria--2:gtdb_domain_counter=d__Bacteria--2:gtdb_family_counter=f__Burkholderiaceae--1||f__Xanthomonadaceae--1:gtdb_genus_counter=g__Luteimonas--1||g__SCN-69-89--1:gtdb_order_counter=o__Burkholderiales--1||o__Xanthomonadales--1:gtdb_phylum_counter=p__Proteobacteria--2:gtdb_species_counter=s__Luteimonas sp008244685--1||s__SCN-69-89 sp012513825--1:heptad_counter=MCP-40H--12:lbd_counter=:lca_tree=c__Gammaproteobacteria:length_avg=138.33333333333334:length_max=156.0:length_min=105.0:length_std=19.61292091114087:length_sum=830.0:mismatch_avg=4.5:mismatch_max=14.0:mismatch_min=0.0:mismatch_std=4.847679857416329:mismatch_sum=27.0:name=N223419:qcovhsp_avg=97.66666666666667:qcovhsp_max=99.3:qcovhsp_min=96.0:qcovhsp_std=1.6836468354933194:qcovhsp_sum=586.0:qend_avg=140.83333333333334:qend_max=162.0:qend_min=106.0:qend_std=21.14158619088612:qend_sum=845.0:qstart_avg=3.5:qstart_max=7.0:qstart_min=1.0:qstart_std=2.7386127875258306:qstart_sum=21.0:ref_name_counter=GB_GCA_002632325.1_protein.faa_NSJK01000002.1_196@PF00015_full_PFAM.460.651--1||RS_GCF_007859325.1_protein.faa_NZ_VOHK01000003.1_196@PF00015_full_PFAM.474.653--3||RS_GCF_014643775.1_protein.faa_NZ_BMKC01000003.1_441@PF00015_full_PFAM.485.659--1||RS_GCF_016774335.1_protein.faa_NZ_JAETWA010000042.1_387@PF00015_full_PFAM.476.653--1:scovhsp_avg=76.78333333333333:scovhsp_max=84.9:scovhsp_min=60.3:scovhsp_std=9.672934749426707:scovhsp_sum=460.7:send_avg=152.16666666666666:send_max=164.0:send_min=116.0:send_std=18.72342561249588:send_sum=913.0:sstart_avg=14.833333333333334:sstart_max=40.0:sstart_min=1.0:sstart_std=13.40770922516843:sstart_sum=89.0])0.791:0.00357998[&&NHX:Sample_counter=rhizpot1--2||rhizpot3--6||rhiztom1--2:Type_counter=GTDB--3||capture--10:besthit_avg=96.98333333333333:besthit_max=100.0:besthit_min=91.0:besthit_std=3.076632358060785:besthit_sum=581.9:bitscore_avg=226.66666666666666:bitscore_max=249.0:bitscore_min=180.0:bitscore_std=28.175639596407862:bitscore_sum=1360.0:capture_class_counter=c__Alphaproteobacteria--1||c__Gammaproteobacteria--9:capture_domain_counter=d__Bacteria--10:capture_family_counter=f__Burkholderiaceae--6||f__Casimicrobiaceae--1||f__Enterobacteriaceae--1||f__Sphingomonadaceae--1||f__Xanthomonadaceae--1:capture_genus_counter=g__Arenimonas--1||g__CAIWHR01--1||g__Kosakonia--1||g__SCN-69-89--6||g__Sphingomonas--1:capture_order_counter=o__Burkholderiales--7||o__Enterobacterales--1||o__Sphingomonadales--1||o__Xanthomonadales--1:capture_phylum_counter=p__Proteobacteria--10:capture_species_counter=s__Arenimonas metalli--1||s__CAIWHR01 sp903912485--1||s__Kosakonia oryzae--1||s__SCN-69-89 sp012513825--6||s__Sphingomonas sp014334115--1:evalue_avg=7.116666671550001e-60:evalue_max=4.27e-59:evalue_min=2.69e-85:evalue_std=1.743220200041462e-59:evalue_sum=4.270000002930001e-59:gapopen_avg=0.0:gapopen_max=0.0:gapopen_min=0.0:gapopen_std=0.0:gapopen_sum=0.0:gtdb_class_counter=c__Gammaproteobacteria--3:gtdb_domain_counter=d__Bacteria--3:gtdb_family_counter=f__Burkholderiaceae--1||f__Xanthomonadaceae--2:gtdb_genus_counter=g__Luteimonas--2||g__SCN-69-89--1:gtdb_order_counter=o__Burkholderiales--1||o__Xanthomonadales--2:gtdb_phylum_counter=p__Proteobacteria--3:gtdb_species_counter=s__Luteimonas sp008244685--1||s__Luteimonas sp016774335--1||s__SCN-69-89 sp012513825--1:heptad_counter=MCP-40H--13:lbd_counter=:lca_tree=c__Gammaproteobacteria:length_avg=138.33333333333334:length_max=156.0:length_min=105.0:length_std=19.61292091114087:length_sum=830.0:mismatch_avg=4.5:mismatch_max=14.0:mismatch_min=0.0:mismatch_std=4.847679857416329:mismatch_sum=27.0:name=N223420:qcovhsp_avg=97.66666666666667:qcovhsp_max=99.3:qcovhsp_min=96.0:qcovhsp_std=1.6836468354933194:qcovhsp_sum=586.0:qend_avg=140.83333333333334:qend_max=162.0:qend_min=106.0:qend_std=21.14158619088612:qend_sum=845.0:qstart_avg=3.5:qstart_max=7.0:qstart_min=1.0:qstart_std=2.7386127875258306:qstart_sum=21.0:ref_name_counter=GB_GCA_002632325.1_protein.faa_NSJK01000002.1_196@PF00015_full_PFAM.460.651--1||RS_GCF_007859325.1_protein.faa_NZ_VOHK01000003.1_196@PF00015_full_PFAM.474.653--3||RS_GCF_014643775.1_protein.faa_NZ_BMKC01000003.1_441@PF00015_full_PFAM.485.659--1||RS_GCF_016774335.1_protein.faa_NZ_JAETWA010000042.1_387@PF00015_full_PFAM.476.653--1:scovhsp_avg=76.78333333333333:scovhsp_max=84.9:scovhsp_min=60.3:scovhsp_std=9.672934749426707:scovhsp_sum=460.7:send_avg=152.16666666666666:send_max=164.0:send_min=116.0:send_std=18.72342561249588:send_sum=913.0:sstart_avg=14.833333333333334:sstart_max=40.0:sstart_min=1.0:sstart_std=13.40770922516843:sstart_sum=89.0],RS_GCF_007859325.1_protein.faa_NZ_VOHK01000003.1_196@PF00015_full_PFAM.474.653:5e-09[&&NHX:Type=GTDB:gtdb_class=c__Gammaproteobacteria:gtdb_domain=d__Bacteria:gtdb_family=f__Xanthomonadaceae:gtdb_genus=g__Luteimonas:gtdb_order=o__Xanthomonadales:gtdb_phylum=p__Proteobacteria:gtdb_species=s__Luteimonas marina:heptad=MCP-40H:species=d__Bacteria_p__Proteobacteria_c__Gammaproteobacteria_o__Xanthomonadales_f__Xanthomonadaceae_g__Luteimonas_s__Luteimonas marina])0.855:0.00349662[&&NHX:Sample_counter=rhizpot1--2||rhizpot3--6||rhiztom1--2:Type_counter=GTDB--4||capture--10:besthit_avg=96.98333333333333:besthit_max=100.0:besthit_min=91.0:besthit_std=3.076632358060785:besthit_sum=581.9:bitscore_avg=226.66666666666666:bitscore_max=249.0:bitscore_min=180.0:bitscore_std=28.175639596407862:bitscore_sum=1360.0:capture_class_counter=c__Alphaproteobacteria--1||c__Gammaproteobacteria--9:capture_domain_counter=d__Bacteria--10:capture_family_counter=f__Burkholderiaceae--6||f__Casimicrobiaceae--1||f__Enterobacteriaceae--1||f__Sphingomonadaceae--1||f__Xanthomonadaceae--1:capture_genus_counter=g__Arenimonas--1||g__CAIWHR01--1||g__Kosakonia--1||g__SCN-69-89--6||g__Sphingomonas--1:capture_order_counter=o__Burkholderiales--7||o__Enterobacterales--1||o__Sphingomonadales--1||o__Xanthomonadales--1:capture_phylum_counter=p__Proteobacteria--10:capture_species_counter=s__Arenimonas metalli--1||s__CAIWHR01 sp903912485--1||s__Kosakonia oryzae--1||s__SCN-69-89 sp012513825--6||s__Sphingomonas sp014334115--1:evalue_avg=7.116666671550001e-60:evalue_max=4.27e-59:evalue_min=2.69e-85:evalue_std=1.743220200041462e-59:evalue_sum=4.270000002930001e-59:gapopen_avg=0.0:gapopen_max=0.0:gapopen_min=0.0:gapopen_std=0.0:gapopen_sum=0.0:gtdb_class_counter=c__Gammaproteobacteria--4:gtdb_domain_counter=d__Bacteria--4:gtdb_family_counter=f__Burkholderiaceae--1||f__Xanthomonadaceae--3:gtdb_genus_counter=g__Luteimonas--3||g__SCN-69-89--1:gtdb_order_counter=o__Burkholderiales--1||o__Xanthomonadales--3:gtdb_phylum_counter=p__Proteobacteria--4:gtdb_species_counter=s__Luteimonas marina--1||s__Luteimonas sp008244685--1||s__Luteimonas sp016774335--1||s__SCN-69-89 sp012513825--1:heptad_counter=MCP-40H--14:lbd_counter=:lca_tree=c__Gammaproteobacteria:length_avg=138.33333333333334:length_max=156.0:length_min=105.0:length_std=19.61292091114087:length_sum=830.0:mismatch_avg=4.5:mismatch_max=14.0:mismatch_min=0.0:mismatch_std=4.847679857416329:mismatch_sum=27.0:name=N223422:qcovhsp_avg=97.66666666666667:qcovhsp_max=99.3:qcovhsp_min=96.0:qcovhsp_std=1.6836468354933194:qcovhsp_sum=586.0:qend_avg=140.83333333333334:qend_max=162.0:qend_min=106.0:qend_std=21.14158619088612:qend_sum=845.0:qstart_avg=3.5:qstart_max=7.0:qstart_min=1.0:qstart_std=2.7386127875258306:qstart_sum=21.0:ref_name_counter=GB_GCA_002632325.1_protein.faa_NSJK01000002.1_196@PF00015_full_PFAM.460.651--1||RS_GCF_007859325.1_protein.faa_NZ_VOHK01000003.1_196@PF00015_full_PFAM.474.653--3||RS_GCF_014643775.1_protein.faa_NZ_BMKC01000003.1_441@PF00015_full_PFAM.485.659--1||RS_GCF_016774335.1_protein.faa_NZ_JAETWA010000042.1_387@PF00015_full_PFAM.476.653--1:scovhsp_avg=76.78333333333333:scovhsp_max=84.9:scovhsp_min=60.3:scovhsp_std=9.672934749426707:scovhsp_sum=460.7:send_avg=152.16666666666666:send_max=164.0:send_min=116.0:send_std=18.72342561249588:send_sum=913.0:sstart_avg=14.833333333333334:sstart_max=40.0:sstart_min=1.0:sstart_std=13.40770922516843:sstart_sum=89.0])0.757:0.00341356[&&NHX:Sample_counter=rhizpot1--3||rhizpot3--6||rhiztom1--2:Type_counter=GTDB--4||capture--11:besthit_avg=97.32857142857142:besthit_max=100.0:besthit_min=91.0:besthit_std=2.9533677306392034:besthit_sum=681.3:bitscore_avg=232.14285714285714:bitscore_max=265.0:bitscore_min=180.0:bitscore_std=29.52077557375806:bitscore_sum=1625.0:capture_class_counter=c__Alphaproteobacteria--1||c__Gammaproteobacteria--10:capture_domain_counter=d__Bacteria--11:capture_family_counter=f__Burkholderiaceae--6||f__Casimicrobiaceae--1||f__Enterobacteriaceae--2||f__Sphingomonadaceae--1||f__Xanthomonadaceae--1:capture_genus_counter=g__Arenimonas--1||g__CAIWHR01--1||g__Kosakonia--2||g__SCN-69-89--6||g__Sphingomonas--1:capture_order_counter=o__Burkholderiales--7||o__Enterobacterales--2||o__Sphingomonadales--1||o__Xanthomonadales--1:capture_phylum_counter=p__Proteobacteria--11:capture_species_counter=s__Arenimonas metalli--1||s__CAIWHR01 sp903912485--1||s__Kosakonia oryzae--2||s__SCN-69-89 sp012513825--6||s__Sphingomonas sp014334115--1:evalue_avg=6.100000004185715e-60:evalue_max=4.27e-59:evalue_min=1.26e-91:evalue_std=1.6139082995648276e-59:evalue_sum=4.270000002930001e-59:gapopen_avg=0.0:gapopen_max=0.0:gapopen_min=0.0:gapopen_std=0.0:gapopen_sum=0.0:gtdb_class_counter=c__Gammaproteobacteria--4:gtdb_domain_counter=d__Bacteria--4:gtdb_family_counter=f__Burkholderiaceae--1||f__Xanthomonadaceae--3:gtdb_genus_counter=g__Luteimonas--3||g__SCN-69-89--1:gtdb_order_counter=o__Burkholderiales--1||o__Xanthomonadales--3:gtdb_phylum_counter=p__Proteobacteria--4:gtdb_species_counter=s__Luteimonas marina--1||s__Luteimonas sp008244685--1||s__Luteimonas sp016774335--1||s__SCN-69-89 sp012513825--1:heptad_counter=MCP-40H--15:lbd_counter=:lca_tree=c__Gammaproteobacteria:length_avg=141.0:length_max=157.0:length_min=105.0:length_std=19.244046698481412:length_sum=987.0:mismatch_avg=4.0:mismatch_max=14.0:mismatch_min=0.0:mismatch_std=4.618802153517006:mismatch_sum=28.0:name=N223423:qcovhsp_avg=98.0:qcovhsp_max=100.0:qcovhsp_min=96.0:qcovhsp_std=1.7720045146669359:qcovhsp_sum=686.0:qend_avg=143.14285714285714:qend_max=162.0:qend_min=106.0:qend_std=20.24375271063949:qend_sum=1002.0:qstart_avg=3.142857142857143:qstart_max=7.0:qstart_min=1.0:qstart_std=2.6726124191242437:qstart_sum=22.0:ref_name_counter=GB_GCA_002632325.1_protein.faa_NSJK01000002.1_196@PF00015_full_PFAM.460.651--1||RS_GCF_007859325.1_protein.faa_NZ_VOHK01000003.1_196@PF00015_full_PFAM.474.653--4||RS_GCF_014643775.1_protein.faa_NZ_BMKC01000003.1_441@PF00015_full_PFAM.485.659--1||RS_GCF_016774335.1_protein.faa_NZ_JAETWA010000042.1_387@PF00015_full_PFAM.476.653--1:scovhsp_avg=78.34285714285714:scovhsp_max=87.7:scovhsp_min=60.3:scovhsp_std=9.74659891840177:scovhsp_sum=548.4:send_avg=153.85714285714286:send_max=164.0:send_min=116.0:send_std=17.667565116417634:send_sum=1077.0:sstart_avg=13.857142857142858:sstart_max=40.0:sstart_min=1.0:sstart_std=12.509044347039085:sstart_sum=97.0],(RS_GCF_007859305.1_protein.faa_NZ_VOHE01000001.1_460@PF00015_full_PFAM.474.653:5e-09[&&NHX:Type=GTDB:gtdb_class=c__Gammaproteobacteria:gtdb_domain=d__Bacteria:gtdb_family=f__Xanthomonadaceae:gtdb_genus=g__Luteimonas:gtdb_order=o__Xanthomonadales:gtdb_phylum=p__Proteobacteria:gtdb_species=s__Luteimonas wenzhouensis:heptad=MCP-40H:species=d__Bacteria_p__Proteobacteria_c__Gammaproteobacteria_o__Xanthomonadales_f__Xanthomonadaceae_g__Luteimonas_s__Luteimonas wenzhouensis],(RS_GCF_000472505.1_protein.faa_NZ_AWZR01000013.1_18@PF00015_full_PFAM.477.652:5e-09[&&NHX:Type=GTDB:gtdb_class=c__Gammaproteobacteria:gtdb_domain=d__Bacteria:gtdb_family=f__Xanthomonadaceae:gtdb_genus=g__Luteimonas:gtdb_order=o__Xanthomonadales:gtdb_phylum=p__Proteobacteria:gtdb_species=s__Luteimonas sp000472505:heptad=MCP-40H:species=d__Bacteria_p__Proteobacteria_c__Gammaproteobacteria_o__Xanthomonadales_f__Xanthomonadaceae_g__Luteimonas_s__Luteimonas sp000472505],0082f227-7412-434e-9810-59ca987293f1_2@MCPsignal.135.283:0.00996598[&&NHX:Sample=rhizpot1:Type=capture:besthit=92.9:bitscore=225.0:capture_class=c__Gammaproteobacteria:capture_domain=d__Bacteria:capture_family=f__Enterobacteriaceae:capture_genus=g__Kosakonia:capture_order=o__Enterobacterales:capture_phylum=p__Proteobacteria:capture_species=s__Kosakonia oryzae:evalue=8.45e-76:gapopen=0.0:heptad=MCP-40H:length=141.0:mismatch=10.0:qcovhsp=95.3:qend=148.0:qstart=8.0:ref_name=RS_GCF_000747155.1_protein.faa_NZ_AVCK01000026.1_39@PF00015_full_PFAM.470.659:scovhsp=74.6:send=141.0:sstart=1.0])0.772:0.0182509[&&NHX:Sample_counter=rhizpot1--1:Type_counter=GTDB--1||capture--1:besthit_avg=92.9:besthit_max=92.9:besthit_min=92.9:besthit_std=0:besthit_sum=92.9:bitscore_avg=225.0:bitscore_max=225.0:bitscore_min=225.0:bitscore_std=0:bitscore_sum=225.0:capture_class_counter=c__Gammaproteobacteria--1:capture_domain_counter=d__Bacteria--1:capture_family_counter=f__Enterobacteriaceae--1:capture_genus_counter=g__Kosakonia--1:capture_order_counter=o__Enterobacterales--1:capture_phylum_counter=p__Proteobacteria--1:capture_species_counter=s__Kosakonia oryzae--1:evalue_avg=8.45e-76:evalue_max=8.45e-76:evalue_min=8.45e-76:evalue_std=0:evalue_sum=8.45e-76:gapopen_avg=0.0:gapopen_max=0.0:gapopen_min=0.0:gapopen_std=0:gapopen_sum=0.0:gtdb_class_counter=c__Gammaproteobacteria--1:gtdb_domain_counter=d__Bacteria--1:gtdb_family_counter=f__Xanthomonadaceae--1:gtdb_genus_counter=g__Luteimonas--1:gtdb_order_counter=o__Xanthomonadales--1:gtdb_phylum_counter=p__Proteobacteria--1:gtdb_species_counter=s__Luteimonas sp000472505--1:heptad_counter=MCP-40H--2:lbd_counter=:lca_tree=s__Luteimonas sp000472505:length_avg=141.0:length_max=141.0:length_min=141.0:length_std=0:length_sum=141.0:mismatch_avg=10.0:mismatch_max=10.0:mismatch_min=10.0:mismatch_std=0:mismatch_sum=10.0:name=N223427:qcovhsp_avg=95.3:qcovhsp_max=95.3:qcovhsp_min=95.3:qcovhsp_std=0:qcovhsp_sum=95.3:qend_avg=148.0:qend_max=148.0:qend_min=148.0:qend_std=0:qend_sum=148.0:qstart_avg=8.0:qstart_max=8.0:qstart_min=8.0:qstart_std=0:qstart_sum=8.0:ref_name_counter=RS_GCF_000747155.1_protein.faa_NZ_AVCK01000026.1_39@PF00015_full_PFAM.470.659--1:scovhsp_avg=74.6:scovhsp_max=74.6:scovhsp_min=74.6:scovhsp_std=0:scovhsp_sum=74.6:send_avg=141.0:send_max=141.0:send_min=141.0:send_std=0:send_sum=141.0:sstart_avg=1.0:sstart_max=1.0:sstart_min=1.0:sstart_std=0:sstart_sum=1.0])0.942:0.0108706[&&NHX:Sample_counter=rhizpot1--1:Type_counter=GTDB--2||capture--1:besthit_avg=92.9:besthit_max=92.9:besthit_min=92.9:besthit_std=0:besthit_sum=92.9:bitscore_avg=225.0:bitscore_max=225.0:bitscore_min=225.0:bitscore_std=0:bitscore_sum=225.0:capture_class_counter=c__Gammaproteobacteria--1:capture_domain_counter=d__Bacteria--1:capture_family_counter=f__Enterobacteriaceae--1:capture_genus_counter=g__Kosakonia--1:capture_order_counter=o__Enterobacterales--1:capture_phylum_counter=p__Proteobacteria--1:capture_species_counter=s__Kosakonia oryzae--1:evalue_avg=8.45e-76:evalue_max=8.45e-76:evalue_min=8.45e-76:evalue_std=0:evalue_sum=8.45e-76:gapopen_avg=0.0:gapopen_max=0.0:gapopen_min=0.0:gapopen_std=0:gapopen_sum=0.0:gtdb_class_counter=c__Gammaproteobacteria--2:gtdb_domain_counter=d__Bacteria--2:gtdb_family_counter=f__Xanthomonadaceae--2:gtdb_genus_counter=g__Luteimonas--2:gtdb_order_counter=o__Xanthomonadales--2:gtdb_phylum_counter=p__Proteobacteria--2:gtdb_species_counter=s__Luteimonas sp000472505--1||s__Luteimonas wenzhouensis--1:heptad_counter=MCP-40H--3:lbd_counter=:lca_tree=g__Luteimonas:length_avg=141.0:length_max=141.0:length_min=141.0:length_std=0:length_sum=141.0:mismatch_avg=10.0:mismatch_max=10.0:mismatch_min=10.0:mismatch_std=0:mismatch_sum=10.0:name=N223428:qcovhsp_avg=95.3:qcovhsp_max=95.3:qcovhsp_min=95.3:qcovhsp_std=0:qcovhsp_sum=95.3:qend_avg=148.0:qend_max=148.0:qend_min=148.0:qend_std=0:qend_sum=148.0:qstart_avg=8.0:qstart_max=8.0:qstart_min=8.0:qstart_std=0:qstart_sum=8.0:ref_name_counter=RS_GCF_000747155.1_protein.faa_NZ_AVCK01000026.1_39@PF00015_full_PFAM.470.659--1:scovhsp_avg=74.6:scovhsp_max=74.6:scovhsp_min=74.6:scovhsp_std=0:scovhsp_sum=74.6:send_avg=141.0:send_max=141.0:send_min=141.0:send_std=0:send_sum=141.0:sstart_avg=1.0:sstart_max=1.0:sstart_min=1.0:sstart_std=0:sstart_sum=1.0])0.864:0.00715877[&&NHX:Sample_counter=rhizpot1--4||rhizpot3--6||rhiztom1--2:Type_counter=GTDB--6||capture--12:besthit_avg=96.775:besthit_max=100.0:besthit_min=91.0:besthit_std=3.150850225392686:besthit_sum=774.2:bitscore_avg=231.25:bitscore_max=265.0:bitscore_min=180.0:bitscore_std=27.447352201207732:bitscore_sum=1850.0:capture_class_counter=c__Alphaproteobacteria--1||c__Gammaproteobacteria--11:capture_domain_counter=d__Bacteria--12:capture_family_counter=f__Burkholderiaceae--6||f__Casimicrobiaceae--1||f__Enterobacteriaceae--3||f__Sphingomonadaceae--1||f__Xanthomonadaceae--1:capture_genus_counter=g__Arenimonas--1||g__CAIWHR01--1||g__Kosakonia--3||g__SCN-69-89--6||g__Sphingomonas--1:capture_order_counter=o__Burkholderiales--7||o__Enterobacterales--3||o__Sphingomonadales--1||o__Xanthomonadales--1:capture_phylum_counter=p__Proteobacteria--12:capture_species_counter=s__Arenimonas metalli--1||s__CAIWHR01 sp903912485--1||s__Kosakonia oryzae--3||s__SCN-69-89 sp012513825--6||s__Sphingomonas sp014334115--1:evalue_avg=5.337500003662501e-60:evalue_max=4.27e-59:evalue_min=1.26e-91:evalue_std=1.5096729776852918e-59:evalue_sum=4.270000002930001e-59:gapopen_avg=0.0:gapopen_max=0.0:gapopen_min=0.0:gapopen_std=0.0:gapopen_sum=0.0:gtdb_class_counter=c__Gammaproteobacteria--6:gtdb_domain_counter=d__Bacteria--6:gtdb_family_counter=f__Burkholderiaceae--1||f__Xanthomonadaceae--5:gtdb_genus_counter=g__Luteimonas--5||g__SCN-69-89--1:gtdb_order_counter=o__Burkholderiales--1||o__Xanthomonadales--5:gtdb_phylum_counter=p__Proteobacteria--6:gtdb_species_counter=s__Luteimonas marina--1||s__Luteimonas sp000472505--1||s__Luteimonas sp008244685--1||s__Luteimonas sp016774335--1||s__Luteimonas wenzhouensis--1||s__SCN-69-89 sp012513825--1:heptad_counter=MCP-40H--18:lbd_counter=:lca_tree=c__Gammaproteobacteria:length_avg=141.0:length_max=157.0:length_min=105.0:length_std=17.8165252344157:length_sum=1128.0:mismatch_avg=4.75:mismatch_max=14.0:mismatch_min=0.0:mismatch_std=4.77343841331532:mismatch_sum=38.0:name=N223429:qcovhsp_avg=97.6625:qcovhsp_max=100.0:qcovhsp_min=95.3:qcovhsp_std=1.8980723303996017:qcovhsp_sum=781.3:qend_avg=143.75:qend_max=162.0:qend_min=106.0:qend_std=18.820581439325558:qend_sum=1150.0:qstart_avg=3.75:qstart_max=8.0:qstart_min=1.0:qstart_std=3.011881234615431:qstart_sum=30.0:ref_name_counter=GB_GCA_002632325.1_protein.faa_NSJK01000002.1_196@PF00015_full_PFAM.460.651--1||RS_GCF_000747155.1_protein.faa_NZ_AVCK01000026.1_39@PF00015_full_PFAM.470.659--1||RS_GCF_007859325.1_protein.faa_NZ_VOHK01000003.1_196@PF00015_full_PFAM.474.653--4||RS_GCF_014643775.1_protein.faa_NZ_BMKC01000003.1_441@PF00015_full_PFAM.485.659--1||RS_GCF_016774335.1_protein.faa_NZ_JAETWA010000042.1_387@PF00015_full_PFAM.476.653--1:scovhsp_avg=77.875:scovhsp_max=87.7:scovhsp_min=60.3:scovhsp_std=9.120111214860739:scovhsp_sum=623.0:send_avg=152.25:send_max=164.0:send_min=116.0:send_std=16.97687502793979:send_sum=1218.0:sstart_avg=12.25:sstart_max=40.0:sstart_min=1.0:sstart_std=12.441290700153031:sstart_sum=98.0])0.986:0.0259245[&&NHX:Sample_counter=rhizpot1--87||rhizpot2--17||rhizpot3--51||rhiztom1--2||rhiztom2--2||rhiztom3--3:Type_counter=GTDB--41||capture--162:besthit_avg=95.47281553398061:besthit_max=100.0:besthit_min=86.3:besthit_std=3.2450926502606885:besthit_sum=9833.700000000003:bitscore_avg=211.54368932038835:bitscore_max=267.0:bitscore_min=131.0:bitscore_std=34.764974682672296:bitscore_sum=21789.0:capture_class_counter=c__Actinomycetia--2||c__Alphaproteobacteria--12||c__Bacilli--1||c__Clostridia--5||c__DSM-4660--7||c__Gammaproteobacteria--129||c__Holophagae--1||c__Spirochaetia--1||c__Synergistia--3||c__Verrucomicrobiae--1:capture_domain_counter=d__Bacteria--162:capture_family_counter=f__Alteromonadaceae--2||f__Aminobacteriaceae--3||f__Beijerinckiaceae--2||f__Burkholderiaceae--44||f__CAIMTB01--1||f__Casimicrobiaceae--1||f__Caulobacteraceae--1||f__Chromobacteriaceae--2||f__Desulfatiglandaceae--7||f__Enterobacteriaceae--39||f__GCF-002020875--1||f__Holophagaceae--1||f__Lachnospiraceae--1||f__Micromonosporaceae--2||f__Nitrococcaceae--2||f__Oscillospiraceae--3||f__Paenibacillaceae--1||f__Pseudomonadaceae--7||f__Rhodanobacteraceae--2||f__Rhodocyclaceae--4||f__Ruminococcaceae--1||f__Sphingomonadaceae--9||f__Treponemataceae--1||f__Xanthomonadaceae--25:capture_genus_counter=g__14-2--1||g__Achromobacter--2||g__Actinoplanes--2||g__Alishewanella--2||g__Aquabacterium--10||g__Arenimonas--1||g__B111-G9--7||g__Bordetella--1||g__Burkholderia--20||g__CAG-115--1||g__CAIMTB01--1||g__CAIWHR01--1||g__Caballeronia--1||g__Cedecea--2||g__Chromobacterium--2||g__Citrobacter_B--2||g__Dysosmobacter--3||g__Enterobacter--3||g__Geothrix--1||g__JAAYOR01--3||g__JACMKK01--7||g__Kosakonia--20||g__Leclercia--2||g__Luteimonas--15||g__Lysobacter_A--1||g__Methylobacterium--2||g__Paenibacillus--1||g__Palsa-881--1||g__Paucimonas--1||g__Pelomonas--1||g__Pseudomonas_A--1||g__Pseudomonas_E--6||g__Ralstonia--1||g__Rhodanobacter--2||g__Rubrivivax--1||g__SCN-69-89--6||g__Sodalis--1||g__Sphingomonas--9||g__Symbiopectobacterium--1||g__Thauera--1||g__Thermomonas--1||g__Thiopontia--1||g__Trabulsiella--8||g__Treponema_D--1||g__WFHF3C12--2||g__Zoogloea--3:capture_order_counter=o__Burkholderiales--51||o__Caulobacterales--1||o__Desulfatiglandales--7||o__Enterobacterales--41||o__GCF-002020875--1||o__Holophagales--1||o__Lachnospirales--1||o__Mycobacteriales--2||o__Nitrococcales--2||o__Oscillospirales--4||o__Paenibacillales--1||o__Pedosphaerales--1||o__Pseudomonadales--7||o__Rhizobiales--2||o__Sphingomonadales--9||o__Synergistales--3||o__Treponematales--1||o__Xanthomonadales--27:capture_phylum_counter=p__Acidobacteriota--1||p__Actinobacteriota--2||p__Desulfobacterota--7||p__Firmicutes--1||p__Firmicutes_A--5||p__Proteobacteria--141||p__Spirochaetota--1||p__Synergistota--3||p__Verrucomicrobiota--1:capture_species_counter=s__14-2 sp000403315--1||s__Achromobacter insolitus--1||s__Achromobacter marplatensis--1||s__Actinoplanes caeruleus--2||s__Alishewanella agri--2||s__Aquabacterium commune--9||s__Aquabacterium sp004322345--1||s__Arenimonas metalli--1||s__B111-G9 sp003646865--7||s__Bordetella sp002261475--1||s__Burkholderia catarinensis--1||s__Burkholderia plantarii--19||s__CAG-115 sp900768125--1||s__CAIMTB01 sp016795425--1||s__CAIWHR01 sp903912485--1||s__Caballeronia crenata--1||s__Cedecea neteri_A--1||s__Cedecea neteri_C--1||s__Chromobacterium sp001043555--1||s__Chromobacterium sp002213445--1||s__Citrobacter_B koseri--2||s__Dysosmobacter sp910583695--3||s__Enterobacter chuandaensis--1||s__Enterobacter dykesii--2||s__Geothrix sp903884655--1||s__JAAYOR01 sp012520235--3||s__JACMKK01 sp014380115--7||s__Kosakonia arachidis--1||s__Kosakonia oryzae--17||s__Kosakonia quasisacchari--1||s__Kosakonia radicincitans--1||s__Leclercia adecarboxylata_A--2||s__Luteimonas marina--11||s__Luteimonas sp008312895--1||s__Luteimonas sp902506295--2||s__Luteimonas wenzhouensis--1||s__Lysobacter_A gilvus--1||s__Methylobacterium sp001424705--2||s__Paenibacillus lactis--1||s__Palsa-881 sp018241335--1||s__Paucimonas sp018241865--1||s__Pelomonas sp003963075--1||s__Pseudomonas_A sp004010935--1||s__Pseudomonas_E allokribbensis--1||s__Pseudomonas_E brassicae--1||s__Pseudomonas_E sp900187645--1||s__Pseudomonas_E syringae--1||s__Pseudomonas_E trivialis--1||s__Pseudomonas_E vancouverensis--1||s__Ralstonia sp900115545--1||s__Rhodanobacter sp014200755--2||s__Rubrivivax sp001295865--1||s__SCN-69-89 sp012513825--6||s__Sodalis glossinidius--1||s__Sphingomonas kyeonggiensis_A--6||s__Sphingomonas sp005503355--1||s__Sphingomonas sp014334115--1||s__Sphingomonas sp903884945--1||s__Symbiopectobacterium sp015762685--1||s__Thauera butanivorans--1||s__Thermomonas lycopersici--1||s__Thiopontia sp018648825--1||s__Trabulsiella odontotermitis_A--8||s__Treponema_D sp017525605--1||s__WFHF3C12 sp013519935--2||s__Zoogloea sp012927165--1||s__Zoogloea sp016720685--1||s__Zoogloea sp017309145--1:evalue_avg=2.690164690021942e-42:evalue_max=2.77e-40:evalue_min=3.45e-92:evalue_std=2.7293538337881497e-41:evalue_sum=2.7708696307226e-40:gapopen_avg=0.04854368932038835:gapopen_max=1.0:gapopen_min=0.0:gapopen_std=0.21596299504635683:gapopen_sum=5.0:gtdb_class_counter=c__Alphaproteobacteria--1||c__Gammaproteobacteria--40:gtdb_domain_counter=d__Bacteria--41:gtdb_family_counter=f__Burkholderiaceae--1||f__Chitinibacteraceae--1||f__Sphingomonadaceae--1||f__Xanthomonadaceae--38:gtdb_genus_counter=g__Iodobacter--1||g__JACMKK01--1||g__Luteimonas--36||g__Pseudoxanthomonas_B--1||g__SCN-69-89--1||g__Sphingomonas--1:gtdb_order_counter=o__Burkholderiales--2||o__Sphingomonadales--1||o__Xanthomonadales--38:gtdb_phylum_counter=p__Proteobacteria--41:gtdb_species_counter=s__Iodobacter sp003952345--1||s__JACMKK01 sp014380115--1||s__Luteimonas abyssi--1||s__Luteimonas arsenica--1||s__Luteimonas chenhongjianii--1||s__Luteimonas citri_A--1||s__Luteimonas excrementigallinarum--1||s__Luteimonas granuli--1||s__Luteimonas huabeiensis--1||s__Luteimonas marina--1||s__Luteimonas mephitis--1||s__Luteimonas padinae--1||s__Luteimonas sp000472505--1||s__Luteimonas sp001014645--1||s__Luteimonas sp001683895--1||s__Luteimonas sp001717465--1||s__Luteimonas sp002307375--1||s__Luteimonas sp002324875--1||s__Luteimonas sp002798175--1||s__Luteimonas sp002849595--1||s__Luteimonas sp004118975--1||s__Luteimonas sp008244685--1||s__Luteimonas sp008312895--1||s__Luteimonas sp012510865--1||s__Luteimonas sp012515985--1||s__Luteimonas sp013425525--1||s__Luteimonas sp013425765--1||s__Luteimonas sp014192745--1||s__Luteimonas sp014212025--1||s__Luteimonas sp014836665--1||s__Luteimonas sp016615815--1||s__Luteimonas sp016615955--1||s__Luteimonas sp016774335--1||s__Luteimonas sp902506295--1||s__Luteimonas terrae--1||s__Luteimonas terricola--1||s__Luteimonas wenzhouensis--1||s__Luteimonas yindakuii--1||s__Pseudoxanthomonas_B suwonensis_A--1||s__SCN-69-89 sp012513825--1||s__Sphingomonas taxi_A--1:heptad_counter=MCP-24H--1||MCP-36H--1||MCP-40H--200||MCP-44H--1:lbd_counter=:lca_tree=f__Xanthomonadaceae:length_avg=130.5242718446602:length_max=169.0:length_min=80.0:length_std=21.559241074074986:length_sum=13444.0:mismatch_avg=5.951456310679611:mismatch_max=21.0:mismatch_min=0.0:mismatch_std=4.60259654077893:mismatch_sum=613.0:name=N223430:qcovhsp_avg=98.75436893203883:qcovhsp_max=100.0:qcovhsp_min=95.1:qcovhsp_std=1.5718589406245709:qcovhsp_sum=10171.699999999999:qend_avg=131.97087378640776:qend_max=177.0:qend_min=80.0:qend_std=22.438349660871268:qend_sum=13593.0:qstart_avg=2.4757281553398056:qstart_max=9.0:qstart_min=1.0:qstart_std=2.2397682836828596:qstart_sum=255.0:ref_name_counter=GB_GCA_002632325.1_protein.faa_NSJK01000002.1_196@PF00015_full_PFAM.460.651--14||GB_GCA_012515985.1_protein.faa_JAAYXJ010000142.1_3@PF00015_full_PFAM.477.651--1||GB_GCA_014380115.1_protein.faa_JACMKK010000441.1_1@PF00015_full_PFAM.1.161--7||GB_GCA_902825775.1_protein.faa_CADECF010000010.1_44@PF00015_full_PFAM.468.650--1||RS_GCF_000426005.1_protein.faa_NZ_AUEN01000004.1_524@PF00015_full_PFAM.478.650--5||RS_GCF_000747155.1_protein.faa_NZ_AVCK01000026.1_39@PF00015_full_PFAM.470.659--5||RS_GCF_007859325.1_protein.faa_NZ_VOHK01000003.1_196@PF00015_full_PFAM.474.653--4||RS_GCF_008312895.1_protein.faa_NZ_VSSP01000011.1_6@PF00015_full_PFAM.476.650--36||RS_GCF_011008905.1_protein.faa_NZ_JAAIVI010000017.1_224@PF00015_full_PFAM.456.656--1||RS_GCF_012272825.1_protein.faa_NZ_JAAWWS010000155.1_13@PF00015_full_PFAM.453.654--1||RS_GCF_013425525.1_protein.faa_NZ_JACCKA010000060.1_92@PF00015_full_PFAM.477.650--6||RS_GCF_014200755.1_protein.faa_NZ_JACHCM010000007.1_108@PF00015_full_PFAM.464.652--1||RS_GCF_014643775.1_protein.faa_NZ_BMKC01000003.1_441@PF00015_full_PFAM.485.659--1||RS_GCF_014836665.1_protein.faa_NZ_JACSQJ010000003.1_133@PF00015_full_PFAM.476.651--4||RS_GCF_016615815.1_protein.faa_NZ_CP067112.1_2054@PF00015_full_PFAM.474.651--12||RS_GCF_016774335.1_protein.faa_NZ_JAETWA010000042.1_387@PF00015_full_PFAM.476.653--1||RS_GCF_902506295.1_protein.faa_NZ_LR733312.1_1509@PF00015_full_PFAM.477.650--3:scovhsp_avg=73.58252427184466:scovhsp_max=93.1:scovhsp_min=50.0:scovhsp_std=11.500515139224953:scovhsp_sum=7579.0:send_avg=150.40776699029126:send_max=169.0:send_min=102.0:send_std=16.81994433158812:send_sum=15492.0:sstart_avg=20.9126213592233:sstart_max=68.0:sstart_min=1.0:sstart_std=20.676835004569874:sstart_sum=2154.0],((((a04fc94f-f16e-5b8c-9288-561750fe5734_6@MCPsignal.167.293:0.0124891[&&NHX:Sample=rhizpot1:Type=capture:besthit=94.2:bitscore=198.0:capture_class=c__Gammaproteobacteria:capture_domain=d__Bacteria:capture_family=f__Enterobacteriaceae:capture_genus=g__Erwinia:capture_order=o__Enterobacterales:capture_phylum=p__Proteobacteria:capture_species=s__Erwinia billingiae:evalue=1.17e-65:gapopen=0.0:heptad=MCP-40H:length=120.0:mismatch=7.0:qcovhsp=95.2:qend=125.0:qstart=6.0:ref_name=GB_GCA_002632325.1_protein.faa_NSJK01000002.1_196@PF00015_full_PFAM.460.651:scovhsp=62.8:send=120.0:sstart=1.0],103a602e-1f8c-4110-9bc0-e98e60c1c9fa_6@MCPsignal.133.272:5e-09[&&NHX:Sample=rhizpot3:Type=capture:besthit=94.0:bitscore=219.0:capture_class=c__Gammaproteobacteria:capture_domain=d__Bacteria:capture_family=f__Burkholderiaceae:capture_genus=g__Aquabacterium:capture_order=o__Burkholderiales:capture_phylum=p__Proteobacteria:capture_species=s__Aquabacterium commune:evalue=1.71e-73:gapopen=0.0:heptad=MCP-40H:length=134.0:mismatch=8.0:qcovhsp=96.4:qend=139.0:qstart=6.0:ref_name=GB_GCA_002632325.1_protein.faa_NSJK01000002.1_196@PF00015_full_PFAM.460.651:scovhsp=70.2:send=134.0:sstart=1.0])0:5e-09[&&NHX:Sample_counter=rhizpot1--1||rhizpot3--1:Type_counter=capture--2:besthit_avg=94.1:besthit_max=94.2:besthit_min=94.0:besthit_std=0.14142135623731153:besthit_sum=188.2:bitscore_avg=208.5:bitscore_max=219.0:bitscore_min=198.0:bitscore_std=14.849242404917497:bitscore_sum=417.0:capture_class_counter=c__Gammaproteobacteria--2:capture_domain_counter=d__Bacteria--2:capture_family_counter=f__Burkholderiaceae--1||f__Enterobacteriaceae--1:capture_genus_counter=g__Aquabacterium--1||g__Erwinia--1:capture_order_counter=o__Burkholderiales--1||o__Enterobacterales--1:capture_phylum_counter=p__Proteobacteria--2:capture_species_counter=s__Aquabacterium commune--1||s__Erwinia billingiae--1:evalue_avg=5.8500000855e-66:evalue_max=1.17e-65:evalue_min=1.71e-73:evalue_std=8.273149218967346e-66:evalue_sum=1.1700000171e-65:gapopen_avg=0.0:gapopen_max=0.0:gapopen_min=0.0:gapopen_std=0.0:gapopen_sum=0.0:gtdb_class_counter=:gtdb_domain_counter=:gtdb_family_counter=:gtdb_genus_counter=:gtdb_order_counter=:gtdb_phylum_counter=:gtdb_species_counter=:heptad_counter=MCP-40H--2:lbd_counter=:length_avg=127.0:length_max=134.0:length_min=120.0:length_std=9.899494936611665:length_sum=254.0:mismatch_avg=7.5:mismatch_max=8.0:mismatch_min=7.0:mismatch_std=0.7071067811865476:mismatch_sum=15.0:name=N223433:qcovhsp_avg=95.80000000000001:qcovhsp_max=96.4:qcovhsp_min=95.2:qcovhsp_std=0.848528137423859:qcovhsp_sum=191.60000000000002:qend_avg=132.0:qend_max=139.0:qend_min=125.0:qend_std=9.899494936611665:qend_sum=264.0:qstart_avg=6.0:qstart_max=6.0:qstart_min=6.0:qstart_std=0.0:qstart_sum=12.0:ref_name_counter=GB_GCA_002632325.1_protein.faa_NSJK01000002.1_196@PF00015_full_PFAM.460.651--2:scovhsp_avg=66.5:scovhsp_max=70.2:scovhsp_min=62.8:scovhsp_std=5.232590180780456:scovhsp_sum=133.0:send_avg=127.0:send_max=134.0:send_min=120.0:send_std=9.899494936611665:send_sum=254.0:sstart_avg=1.0:sstart_max=1.0:sstart_min=1.0:sstart_std=0.0:sstart_sum=2.0],1f6435fd-92a4-5ea5-b468-aeaaefdb5d22_2@MCPsignal.52.194:0.00515188[&&NHX:Sample=rhizpot1:Type=capture:besthit=92.7:bitscore=220.0:capture_class=c__Gammaproteobacteria:capture_domain=d__Bacteria:capture_family=f__Burkholderiaceae:capture_genus=g__Aquabacterium:capture_order=o__Burkholderiales:capture_phylum=p__Proteobacteria:capture_species=s__Aquabacterium commune:evalue=6.75e-74:gapopen=0.0:heptad=MCP-40H:length=137.0:mismatch=10.0:qcovhsp=96.5:qend=142.0:qstart=6.0:ref_name=GB_GCA_002632325.1_protein.faa_NSJK01000002.1_196@PF00015_full_PFAM.460.651:scovhsp=71.7:send=137.0:sstart=1.0])0:5e-09[&&NHX:Sample_counter=rhizpot1--2||rhizpot3--1:Type_counter=capture--3:besthit_avg=93.63333333333333:besthit_max=94.2:besthit_min=92.7:besthit_std=0.814452781524707:besthit_sum=280.9:bitscore_avg=212.33333333333334:bitscore_max=220.0:bitscore_min=198.0:bitscore_std=12.423096769056148:bitscore_sum=637.0:capture_class_counter=c__Gammaproteobacteria--3:capture_domain_counter=d__Bacteria--3:capture_family_counter=f__Burkholderiaceae--2||f__Enterobacteriaceae--1:capture_genus_counter=g__Aquabacterium--2||g__Erwinia--1:capture_order_counter=o__Burkholderiales--2||o__Enterobacterales--1:capture_phylum_counter=p__Proteobacteria--3:capture_species_counter=s__Aquabacterium commune--2||s__Erwinia billingiae--1:evalue_avg=3.9000000794999996e-66:evalue_max=1.17e-65:evalue_min=6.75e-74:evalue_std=6.754998080669601e-66:evalue_sum=1.17000002385e-65:gapopen_avg=0.0:gapopen_max=0.0:gapopen_min=0.0:gapopen_std=0.0:gapopen_sum=0.0:gtdb_class_counter=:gtdb_domain_counter=:gtdb_family_counter=:gtdb_genus_counter=:gtdb_order_counter=:gtdb_phylum_counter=:gtdb_species_counter=:heptad_counter=MCP-40H--3:lbd_counter=:length_avg=130.33333333333334:length_max=137.0:length_min=120.0:length_std=9.073771725877465:length_sum=391.0:mismatch_avg=8.333333333333334:mismatch_max=10.0:mismatch_min=7.0:mismatch_std=1.5275252316519468:mismatch_sum=25.0:name=N223435:qcovhsp_avg=96.03333333333335:qcovhsp_max=96.5:qcovhsp_min=95.2:qcovhsp_std=0.7234178138070233:qcovhsp_sum=288.1:qend_avg=135.33333333333334:qend_max=142.0:qend_min=125.0:qend_std=9.073771725877465:qend_sum=406.0:qstart_avg=6.0:qstart_max=6.0:qstart_min=6.0:qstart_std=0.0:qstart_sum=18.0:ref_name_counter=GB_GCA_002632325.1_protein.faa_NSJK01000002.1_196@PF00015_full_PFAM.460.651--3:scovhsp_avg=68.23333333333333:scovhsp_max=71.7:scovhsp_min=62.8:scovhsp_std=4.7648014998878345:scovhsp_sum=204.7:send_avg=130.33333333333334:send_max=137.0:send_min=120.0:send_std=9.073771725877465:send_sum=391.0:sstart_avg=1.0:sstart_max=1.0:sstart_min=1.0:sstart_std=0.0:sstart_sum=3.0],(((((RS_GCF_016613475.2_protein.faa_NZ_CP071517.1_1837@PF00015_full_PFAM.473.652:0[&&NHX:Type=GTDB:gtdb_class=c__Gammaproteobacteria:gtdb_domain=d__Bacteria:gtdb_family=f__Xanthomonadaceae:gtdb_genus=g__Lysobacter:gtdb_order=o__Xanthomonadales:gtdb_phylum=p__Proteobacteria:gtdb_species=s__Lysobacter arenosi:heptad=MCP-40H:species=d__Bacteria_p__Proteobacteria_c__Gammaproteobacteria_o__Xanthomonadales_f__Xanthomonadaceae_g__Lysobacter_s__Lysobacter arenosi],RS_GCF_009765215.1_protein.faa_NZ_VLNV01000007.1_22@PF00015_full_PFAM.473.652:0[&&NHX:Type=GTDB:gtdb_class=c__Gammaproteobacteria:gtdb_domain=d__Bacteria:gtdb_family=f__Xanthomonadaceae:gtdb_genus=g__Lysobacter:gtdb_order=o__Xanthomonadales:gtdb_phylum=p__Proteobacteria:gtdb_species=s__Lysobacter prati:heptad=MCP-40H:species=d__Bacteria_p__Proteobacteria_c__Gammaproteobacteria_o__Xanthomonadales_f__Xanthomonadaceae_g__Lysobacter_s__Lysobacter prati]):1.3e-08[&&NHX:Sample_counter=:Type_counter=GTDB--2:capture_class_counter=:capture_domain_counter=:capture_family_counter=:capture_genus_counter=:capture_order_counter=:capture_phylum_counter=:capture_species_counter=:evoltype=D:gtdb_class_counter=c__Gammaproteobacteria--2:gtdb_domain_counter=d__Bacteria--2:gtdb_family_counter=f__Xanthomonadaceae--2:gtdb_genus_counter=g__Lysobacter--2:gtdb_order_counter=o__Xanthomonadales--2:gtdb_phylum_counter=p__Proteobacteria--2:gtdb_species_counter=s__Lysobacter arenosi--1||s__Lysobacter prati--1:heptad_counter=MCP-40H--2:lbd_counter=:lca=d__Bacteria:lca_tree=g__Lysobacter:name=N223438:ref_name_counter=],(RS_GCF_007923255.1_protein.faa_NZ_VOHJ01000024.1_10@PF00015_full_PFAM.476.651:0.0292873[&&NHX:Type=GTDB:gtdb_class=c__Gammaproteobacteria:gtdb_domain=d__Bacteria:gtdb_family=f__Xanthomonadaceae:gtdb_genus=g__Lysobacter:gtdb_order=o__Xanthomonadales:gtdb_phylum=p__Proteobacteria:gtdb_species=s__Lysobacter thermophilus:heptad=MCP-40H:species=d__Bacteria_p__Proteobacteria_c__Gammaproteobacteria_o__Xanthomonadales_f__Xanthomonadaceae_g__Lysobacter_s__Lysobacter thermophilus],46c1f6e5-abd1-4ea1-9dc5-57d1da0d723a_2@MCPsignal.111.263:5e-09[&&NHX:Sample=rhizpot1:Type=capture:besthit=92.5:bitscore=234.0:capture_class=c__Alphaproteobacteria:capture_domain=d__Bacteria:capture_family=f__Thalassobaculaceae:capture_genus=g__Thalassobaculum_A:capture_order=o__Thalassobaculales:capture_phylum=p__Proteobacteria:capture_species=s__Thalassobaculum_A fulvum:evalue=2.36e-79:gapopen=0.0:heptad=MCP-40H:length=146.0:mismatch=11.0:qcovhsp=96.1:qend=151.0:qstart=6.0:ref_name=GB_GCA_002632325.1_protein.faa_NSJK01000002.1_196@PF00015_full_PFAM.460.651:scovhsp=76.4:send=146.0:sstart=1.0])0.876:0.00857338[&&NHX:Sample_counter=rhizpot1--1:Type_counter=GTDB--1||capture--1:besthit_avg=92.5:besthit_max=92.5:besthit_min=92.5:besthit_std=0:besthit_sum=92.5:bitscore_avg=234.0:bitscore_max=234.0:bitscore_min=234.0:bitscore_std=0:bitscore_sum=234.0:capture_class_counter=c__Alphaproteobacteria--1:capture_domain_counter=d__Bacteria--1:capture_family_counter=f__Thalassobaculaceae--1:capture_genus_counter=g__Thalassobaculum_A--1:capture_order_counter=o__Thalassobaculales--1:capture_phylum_counter=p__Proteobacteria--1:capture_species_counter=s__Thalassobaculum_A fulvum--1:evalue_avg=2.36e-79:evalue_max=2.36e-79:evalue_min=2.36e-79:evalue_std=0:evalue_sum=2.36e-79:gapopen_avg=0.0:gapopen_max=0.0:gapopen_min=0.0:gapopen_std=0:gapopen_sum=0.0:gtdb_class_counter=c__Gammaproteobacteria--1:gtdb_domain_counter=d__Bacteria--1:gtdb_family_counter=f__Xanthomonadaceae--1:gtdb_genus_counter=g__Lysobacter--1:gtdb_order_counter=o__Xanthomonadales--1:gtdb_phylum_counter=p__Proteobacteria--1:gtdb_species_counter=s__Lysobacter thermophilus--1:heptad_counter=MCP-40H--2:lbd_counter=:lca_tree=s__Lysobacter thermophilus:length_avg=146.0:length_max=146.0:length_min=146.0:length_std=0:length_sum=146.0:mismatch_avg=11.0:mismatch_max=11.0:mismatch_min=11.0:mismatch_std=0:mismatch_sum=11.0:name=N223441:qcovhsp_avg=96.1:qcovhsp_max=96.1:qcovhsp_min=96.1:qcovhsp_std=0:qcovhsp_sum=96.1:qend_avg=151.0:qend_max=151.0:qend_min=151.0:qend_std=0:qend_sum=151.0:qstart_avg=6.0:qstart_max=6.0:qstart_min=6.0:qstart_std=0:qstart_sum=6.0:ref_name_counter=GB_GCA_002632325.1_protein.faa_NSJK01000002.1_196@PF00015_full_PFAM.460.651--1:scovhsp_avg=76.4:scovhsp_max=76.4:scovhsp_min=76.4:scovhsp_std=0:scovhsp_sum=76.4:send_avg=146.0:send_max=146.0:send_min=146.0:send_std=0:send_sum=146.0:sstart_avg=1.0:sstart_max=1.0:sstart_min=1.0:sstart_std=0:sstart_sum=1.0])0.747:0.00352843[&&NHX:Sample_counter=rhizpot1--1:Type_counter=GTDB--3||capture--1:besthit_avg=92.5:besthit_max=92.5:besthit_min=92.5:besthit_std=0:besthit_sum=92.5:bitscore_avg=234.0:bitscore_max=234.0:bitscore_min=234.0:bitscore_std=0:bitscore_sum=234.0:capture_class_counter=c__Alphaproteobacteria--1:capture_domain_counter=d__Bacteria--1:capture_family_counter=f__Thalassobaculaceae--1:capture_genus_counter=g__Thalassobaculum_A--1:capture_order_counter=o__Thalassobaculales--1:capture_phylum_counter=p__Proteobacteria--1:capture_species_counter=s__Thalassobaculum_A fulvum--1:evalue_avg=2.36e-79:evalue_max=2.36e-79:evalue_min=2.36e-79:evalue_std=0:evalue_sum=2.36e-79:gapopen_avg=0.0:gapopen_max=0.0:gapopen_min=0.0:gapopen_std=0:gapopen_sum=0.0:gtdb_class_counter=c__Gammaproteobacteria--3:gtdb_domain_counter=d__Bacteria--3:gtdb_family_counter=f__Xanthomonadaceae--3:gtdb_genus_counter=g__Lysobacter--3:gtdb_order_counter=o__Xanthomonadales--3:gtdb_phylum_counter=p__Proteobacteria--3:gtdb_species_counter=s__Lysobacter arenosi--1||s__Lysobacter prati--1||s__Lysobacter thermophilus--1:heptad_counter=MCP-40H--4:lbd_counter=:lca_tree=g__Lysobacter:length_avg=146.0:length_max=146.0:length_min=146.0:length_std=0:length_sum=146.0:mismatch_avg=11.0:mismatch_max=11.0:mismatch_min=11.0:mismatch_std=0:mismatch_sum=11.0:name=N223442:qcovhsp_avg=96.1:qcovhsp_max=96.1:qcovhsp_min=96.1:qcovhsp_std=0:qcovhsp_sum=96.1:qend_avg=151.0:qend_max=151.0:qend_min=151.0:qend_std=0:qend_sum=151.0:qstart_avg=6.0:qstart_max=6.0:qstart_min=6.0:qstart_std=0:qstart_sum=6.0:ref_name_counter=GB_GCA_002632325.1_protein.faa_NSJK01000002.1_196@PF00015_full_PFAM.460.651--1:scovhsp_avg=76.4:scovhsp_max=76.4:scovhsp_min=76.4:scovhsp_std=0:scovhsp_sum=76.4:send_avg=146.0:send_max=146.0:send_min=146.0:send_std=0:send_sum=146.0:sstart_avg=1.0:sstart_max=1.0:sstart_min=1.0:sstart_std=0:sstart_sum=1.0],(((((RS_GCF_003382285.1_protein.faa_NZ_QTJR01000012.1_60@PF00015_full_PFAM.472.651:0[&&NHX:Type=GTDB:gtdb_class=c__Gammaproteobacteria:gtdb_domain=d__Bacteria:gtdb_family=f__Xanthomonadaceae:gtdb_genus=g__Lysobacter:gtdb_order=o__Xanthomonadales:gtdb_phylum=p__Proteobacteria:gtdb_species=s__Lysobacter soli:heptad=MCP-40H:species=d__Bacteria_p__Proteobacteria_c__Gammaproteobacteria_o__Xanthomonadales_f__Xanthomonadaceae_g__Lysobacter_s__Lysobacter soli],RS_GCF_009765165.1_protein.faa_NZ_VLNU01000001.1_514@PF00015_full_PFAM.472.651:0[&&NHX:Type=GTDB:gtdb_class=c__Gammaproteobacteria:gtdb_domain=d__Bacteria:gtdb_family=f__Xanthomonadaceae:gtdb_genus=g__Lysobacter:gtdb_order=o__Xanthomonadales:gtdb_phylum=p__Proteobacteria:gtdb_species=s__Lysobacter panacisoli:heptad=MCP-40H:species=d__Bacteria_p__Proteobacteria_c__Gammaproteobacteria_o__Xanthomonadales_f__Xanthomonadaceae_g__Lysobacter_s__Lysobacter panacisoli])0:0[&&NHX:Sample_counter=:Type_counter=GTDB--2:capture_class_counter=:capture_domain_counter=:capture_family_counter=:capture_genus_counter=:capture_order_counter=:capture_phylum_counter=:capture_species_counter=:evoltype=D:gtdb_class_counter=c__Gammaproteobacteria--2:gtdb_domain_counter=d__Bacteria--2:gtdb_family_counter=f__Xanthomonadaceae--2:gtdb_genus_counter=g__Lysobacter--2:gtdb_order_counter=o__Xanthomonadales--2:gtdb_phylum_counter=p__Proteobacteria--2:gtdb_species_counter=s__Lysobacter panacisoli--1||s__Lysobacter soli--1:heptad_counter=MCP-40H--2:lbd_counter=:lca=d__Bacteria:lca_tree=g__Lysobacter:name=N223445:ref_name_counter=],RS_GCF_017308985.1_protein.faa_NZ_JADWPE010000002.1_567@PF00015_full_PFAM.472.651:0[&&NHX:Type=GTDB:gtdb_class=c__Gammaproteobacteria:gtdb_domain=d__Bacteria:gtdb_family=f__Xanthomonadaceae:gtdb_genus=g__Lysobacter:gtdb_order=o__Xanthomonadales:gtdb_phylum=p__Proteobacteria:gtdb_species=s__Lysobacter sp017308985:heptad=MCP-40H:species=d__Bacteria_p__Proteobacteria_c__Gammaproteobacteria_o__Xanthomonadales_f__Xanthomonadaceae_g__Lysobacter_s__Lysobacter sp017308985])0:0[&&NHX:Sample_counter=:Type_counter=GTDB--3:capture_class_counter=:capture_domain_counter=:capture_family_counter=:capture_genus_counter=:capture_order_counter=:capture_phylum_counter=:capture_species_counter=:evoltype=D:gtdb_class_counter=c__Gammaproteobacteria--3:gtdb_domain_counter=d__Bacteria--3:gtdb_family_counter=f__Xanthomonadaceae--3:gtdb_genus_counter=g__Lysobacter--3:gtdb_order_counter=o__Xanthomonadales--3:gtdb_phylum_counter=p__Proteobacteria--3:gtdb_species_counter=s__Lysobacter panacisoli--1||s__Lysobacter soli--1||s__Lysobacter sp017308985--1:heptad_counter=MCP-40H--3:lbd_counter=:lca=d__Bacteria:lca_tree=g__Lysobacter:name=N223447:ref_name_counter=],RS_GCF_016735495.2_protein.faa_NZ_JAERQY020000001.1_949@PF00015_full_PFAM.472.651:0[&&NHX:Type=GTDB:gtdb_class=c__Gammaproteobacteria:gtdb_domain=d__Bacteria:gtdb_family=f__Xanthomonadaceae:gtdb_genus=g__Lysobacter:gtdb_order=o__Xanthomonadales:gtdb_phylum=p__Proteobacteria:gtdb_species=s__Lysobacter sp016735495:heptad=MCP-40H:species=d__Bacteria_p__Proteobacteria_c__Gammaproteobacteria_o__Xanthomonadales_f__Xanthomonadaceae_g__Lysobacter_s__Lysobacter sp016735495])0:0[&&NHX:Sample_counter=:Type_counter=GTDB--4:capture_class_counter=:capture_domain_counter=:capture_family_counter=:capture_genus_counter=:capture_order_counter=:capture_phylum_counter=:capture_species_counter=:evoltype=D:gtdb_class_counter=c__Gammaproteobacteria--4:gtdb_domain_counter=d__Bacteria--4:gtdb_family_counter=f__Xanthomonadaceae--4:gtdb_genus_counter=g__Lysobacter--4:gtdb_order_counter=o__Xanthomonadales--4:gtdb_phylum_counter=p__Proteobacteria--4:gtdb_species_counter=s__Lysobacter panacisoli--1||s__Lysobacter soli--1||s__Lysobacter sp016735495--1||s__Lysobacter sp017308985--1:heptad_counter=MCP-40H--4:lbd_counter=:lca=d__Bacteria:lca_tree=g__Lysobacter:name=N223449:ref_name_counter=],GB_GCA_005503055.1_protein.faa_SCOX01000012.1_68@PF00015_full_PFAM.472.651:0[&&NHX:Type=GTDB:gtdb_class=c__Gammaproteobacteria:gtdb_domain=d__Bacteria:gtdb_family=f__Xanthomonadaceae:gtdb_genus=g__Lysobacter:gtdb_order=o__Xanthomonadales:gtdb_phylum=p__Proteobacteria:gtdb_species=s__Lysobacter sp005503055:heptad=MCP-40H:species=d__Bacteria_p__Proteobacteria_c__Gammaproteobacteria_o__Xanthomonadales_f__Xanthomonadaceae_g__Lysobacter_s__Lysobacter sp005503055]):5e-09[&&NHX:Sample_counter=:Type_counter=GTDB--5:capture_class_counter=:capture_domain_counter=:capture_family_counter=:capture_genus_counter=:capture_order_counter=:capture_phylum_counter=:capture_species_counter=:evoltype=D:gtdb_class_counter=c__Gammaproteobacteria--5:gtdb_domain_counter=d__Bacteria--5:gtdb_family_counter=f__Xanthomonadaceae--5:gtdb_genus_counter=g__Lysobacter--5:gtdb_order_counter=o__Xanthomonadales--5:gtdb_phylum_counter=p__Proteobacteria--5:gtdb_species_counter=s__Lysobacter panacisoli--1||s__Lysobacter soli--1||s__Lysobacter sp005503055--1||s__Lysobacter sp016735495--1||s__Lysobacter sp017308985--1:heptad_counter=MCP-40H--5:lbd_counter=:lca=d__Bacteria:lca_tree=g__Lysobacter:name=N223451:ref_name_counter=],RS_GCF_015453285.1_protein.faa_NZ_JADLZT010000010.1_94@PF00015_full_PFAM.474.651:5e-09[&&NHX:Type=GTDB:gtdb_class=c__Gammaproteobacteria:gtdb_domain=d__Bacteria:gtdb_family=f__Xanthomonadaceae:gtdb_genus=g__Lysobacter:gtdb_order=o__Xanthomonadales:gtdb_phylum=p__Proteobacteria:gtdb_species=s__Lysobacter niastensis:heptad=MCP-40H:species=d__Bacteria_p__Proteobacteria_c__Gammaproteobacteria_o__Xanthomonadales_f__Xanthomonadaceae_g__Lysobacter_s__Lysobacter niastensis])0.97:5e-09[&&NHX:Sample_counter=:Type_counter=GTDB--6:capture_class_counter=:capture_domain_counter=:capture_family_counter=:capture_genus_counter=:capture_order_counter=:capture_phylum_counter=:capture_species_counter=:evoltype=D:gtdb_class_counter=c__Gammaproteobacteria--6:gtdb_domain_counter=d__Bacteria--6:gtdb_family_counter=f__Xanthomonadaceae--6:gtdb_genus_counter=g__Lysobacter--6:gtdb_order_counter=o__Xanthomonadales--6:gtdb_phylum_counter=p__Proteobacteria--6:gtdb_species_counter=s__Lysobacter niastensis--1||s__Lysobacter panacisoli--1||s__Lysobacter soli--1||s__Lysobacter sp005503055--1||s__Lysobacter sp016735495--1||s__Lysobacter sp017308985--1:heptad_counter=MCP-40H--6:lbd_counter=:lca=d__Bacteria:lca_tree=g__Lysobacter:name=N223453:ref_name_counter=])0:5e-09[&&NHX:Sample_counter=rhizpot1--1:Type_counter=GTDB--9||capture--1:besthit_avg=92.5:besthit_max=92.5:besthit_min=92.5:besthit_std=0:besthit_sum=92.5:bitscore_avg=234.0:bitscore_max=234.0:bitscore_min=234.0:bitscore_std=0:bitscore_sum=234.0:capture_class_counter=c__Alphaproteobacteria--1:capture_domain_counter=d__Bacteria--1:capture_family_counter=f__Thalassobaculaceae--1:capture_genus_counter=g__Thalassobaculum_A--1:capture_order_counter=o__Thalassobaculales--1:capture_phylum_counter=p__Proteobacteria--1:capture_species_counter=s__Thalassobaculum_A fulvum--1:evalue_avg=2.36e-79:evalue_max=2.36e-79:evalue_min=2.36e-79:evalue_std=0:evalue_sum=2.36e-79:evoltype=D:gapopen_avg=0.0:gapopen_max=0.0:gapopen_min=0.0:gapopen_std=0:gapopen_sum=0.0:gtdb_class_counter=c__Gammaproteobacteria--9:gtdb_domain_counter=d__Bacteria--9:gtdb_family_counter=f__Xanthomonadaceae--9:gtdb_genus_counter=g__Lysobacter--9:gtdb_order_counter=o__Xanthomonadales--9:gtdb_phylum_counter=p__Proteobacteria--9:gtdb_species_counter=s__Lysobacter arenosi--1||s__Lysobacter niastensis--1||s__Lysobacter panacisoli--1||s__Lysobacter prati--1||s__Lysobacter soli--1||s__Lysobacter sp005503055--1||s__Lysobacter sp016735495--1||s__Lysobacter sp017308985--1||s__Lysobacter thermophilus--1:heptad_counter=MCP-40H--10:lbd_counter=:lca=d__Bacteria:lca_tree=g__Lysobacter:length_avg=146.0:length_max=146.0:length_min=146.0:length_std=0:length_sum=146.0:mismatch_avg=11.0:mismatch_max=11.0:mismatch_min=11.0:mismatch_std=0:mismatch_sum=11.0:name=N223454:qcovhsp_avg=96.1:qcovhsp_max=96.1:qcovhsp_min=96.1:qcovhsp_std=0:qcovhsp_sum=96.1:qend_avg=151.0:qend_max=151.0:qend_min=151.0:qend_std=0:qend_sum=151.0:qstart_avg=6.0:qstart_max=6.0:qstart_min=6.0:qstart_std=0:qstart_sum=6.0:ref_name_counter=GB_GCA_002632325.1_protein.faa_NSJK01000002.1_196@PF00015_full_PFAM.460.651--1:scovhsp_avg=76.4:scovhsp_max=76.4:scovhsp_min=76.4:scovhsp_std=0:scovhsp_sum=76.4:send_avg=146.0:send_max=146.0:send_min=146.0:send_std=0:send_sum=146.0:sstart_avg=1.0:sstart_max=1.0:sstart_min=1.0:sstart_std=0:sstart_sum=1.0],RS_GCF_003814555.1_protein.faa_NZ_RKQN01000005.1_22@PF00015_full_PFAM.477.651:0.02168[&&NHX:Type=GTDB:gtdb_class=c__Gammaproteobacteria:gtdb_domain=d__Bacteria:gtdb_family=f__Xanthomonadaceae:gtdb_genus=g__Lysobacter:gtdb_order=o__Xanthomonadales:gtdb_phylum=p__Proteobacteria:gtdb_species=s__Lysobacter tengchongensis:heptad=MCP-40H:species=d__Bacteria_p__Proteobacteria_c__Gammaproteobacteria_o__Xanthomonadales_f__Xanthomonadaceae_g__Lysobacter_s__Lysobacter tengchongensis])0.705:0.00449472[&&NHX:Sample_counter=rhizpot1--1:Type_counter=GTDB--10||capture--1:besthit_avg=92.5:besthit_max=92.5:besthit_min=92.5:besthit_std=0:besthit_sum=92.5:bitscore_avg=234.0:bitscore_max=234.0:bitscore_min=234.0:bitscore_std=0:bitscore_sum=234.0:capture_class_counter=c__Alphaproteobacteria--1:capture_domain_counter=d__Bacteria--1:capture_family_counter=f__Thalassobaculaceae--1:capture_genus_counter=g__Thalassobaculum_A--1:capture_order_counter=o__Thalassobaculales--1:capture_phylum_counter=p__Proteobacteria--1:capture_species_counter=s__Thalassobaculum_A fulvum--1:evalue_avg=2.36e-79:evalue_max=2.36e-79:evalue_min=2.36e-79:evalue_std=0:evalue_sum=2.36e-79:evoltype=D:gapopen_avg=0.0:gapopen_max=0.0:gapopen_min=0.0:gapopen_std=0:gapopen_sum=0.0:gtdb_class_counter=c__Gammaproteobacteria--10:gtdb_domain_counter=d__Bacteria--10:gtdb_family_counter=f__Xanthomonadaceae--10:gtdb_genus_counter=g__Lysobacter--10:gtdb_order_counter=o__Xanthomonadales--10:gtdb_phylum_counter=p__Proteobacteria--10:gtdb_species_counter=s__Lysobacter arenosi--1||s__Lysobacter niastensis--1||s__Lysobacter panacisoli--1||s__Lysobacter prati--1||s__Lysobacter soli--1||s__Lysobacter sp005503055--1||s__Lysobacter sp016735495--1||s__Lysobacter sp017308985--1||s__Lysobacter tengchongensis--1||s__Lysobacter thermophilus--1:heptad_counter=MCP-40H--11:lbd_counter=:lca=d__Bacteria:lca_tree=g__Lysobacter:length_avg=146.0:length_max=146.0:length_min=146.0:length_std=0:length_sum=146.0:mismatch_avg=11.0:mismatch_max=11.0:mismatch_min=11.0:mismatch_std=0:mismatch_sum=11.0:name=N223456:qcovhsp_avg=96.1:qcovhsp_max=96.1:qcovhsp_min=96.1:qcovhsp_std=0:qcovhsp_sum=96.1:qend_avg=151.0:qend_max=151.0:qend_min=151.0:qend_std=0:qend_sum=151.0:qstart_avg=6.0:qstart_max=6.0:qstart_min=6.0:qstart_std=0:qstart_sum=6.0:ref_name_counter=GB_GCA_002632325.1_protein.faa_NSJK01000002.1_196@PF00015_full_PFAM.460.651--1:scovhsp_avg=76.4:scovhsp_max=76.4:scovhsp_min=76.4:scovhsp_std=0:scovhsp_sum=76.4:send_avg=146.0:send_max=146.0:send_min=146.0:send_std=0:send_sum=146.0:sstart_avg=1.0:sstart_max=1.0:sstart_min=1.0:sstart_std=0:sstart_sum=1.0],c6382c15-d47a-42ee-aa0a-d0077bf7a354_4@MCPsignal.883.1040:5e-09[&&NHX:Sample=rhizpot1:Type=capture:capture_class=c__Gammaproteobacteria:capture_domain=d__Bacteria:capture_family=f__Burkholderiaceae:capture_genus=g__Aquabacterium:capture_order=o__Burkholderiales:capture_phylum=p__Proteobacteria:capture_species=s__Aquabacterium commune:heptad=MCP-40H])0:1.8e-08[&&NHX:Sample_counter=rhizpot1--2:Type_counter=GTDB--10||capture--2:besthit_avg=92.5:besthit_max=92.5:besthit_min=92.5:besthit_std=0:besthit_sum=92.5:bitscore_avg=234.0:bitscore_max=234.0:bitscore_min=234.0:bitscore_std=0:bitscore_sum=234.0:capture_class_counter=c__Alphaproteobacteria--1||c__Gammaproteobacteria--1:capture_domain_counter=d__Bacteria--2:capture_family_counter=f__Burkholderiaceae--1||f__Thalassobaculaceae--1:capture_genus_counter=g__Aquabacterium--1||g__Thalassobaculum_A--1:capture_order_counter=o__Burkholderiales--1||o__Thalassobaculales--1:capture_phylum_counter=p__Proteobacteria--2:capture_species_counter=s__Aquabacterium commune--1||s__Thalassobaculum_A fulvum--1:evalue_avg=2.36e-79:evalue_max=2.36e-79:evalue_min=2.36e-79:evalue_std=0:evalue_sum=2.36e-79:gapopen_avg=0.0:gapopen_max=0.0:gapopen_min=0.0:gapopen_std=0:gapopen_sum=0.0:gtdb_class_counter=c__Gammaproteobacteria--10:gtdb_domain_counter=d__Bacteria--10:gtdb_family_counter=f__Xanthomonadaceae--10:gtdb_genus_counter=g__Lysobacter--10:gtdb_order_counter=o__Xanthomonadales--10:gtdb_phylum_counter=p__Proteobacteria--10:gtdb_species_counter=s__Lysobacter arenosi--1||s__Lysobacter niastensis--1||s__Lysobacter panacisoli--1||s__Lysobacter prati--1||s__Lysobacter soli--1||s__Lysobacter sp005503055--1||s__Lysobacter sp016735495--1||s__Lysobacter sp017308985--1||s__Lysobacter tengchongensis--1||s__Lysobacter thermophilus--1:heptad_counter=MCP-40H--12:lbd_counter=:lca_tree=g__Lysobacter:length_avg=146.0:length_max=146.0:length_min=146.0:length_std=0:length_sum=146.0:mismatch_avg=11.0:mismatch_max=11.0:mismatch_min=11.0:mismatch_std=0:mismatch_sum=11.0:name=N223458:qcovhsp_avg=96.1:qcovhsp_max=96.1:qcovhsp_min=96.1:qcovhsp_std=0:qcovhsp_sum=96.1:qend_avg=151.0:qend_max=151.0:qend_min=151.0:qend_std=0:qend_sum=151.0:qstart_avg=6.0:qstart_max=6.0:qstart_min=6.0:qstart_std=0:qstart_sum=6.0:ref_name_counter=GB_GCA_002632325.1_protein.faa_NSJK01000002.1_196@PF00015_full_PFAM.460.651--1:scovhsp_avg=76.4:scovhsp_max=76.4:scovhsp_min=76.4:scovhsp_std=0:scovhsp_sum=76.4:send_avg=146.0:send_max=146.0:send_min=146.0:send_std=0:send_sum=146.0:sstart_avg=1.0:sstart_max=1.0:sstart_min=1.0:sstart_std=0:sstart_sum=1.0])0.576:2.9885e-05[&&NHX:Sample_counter=rhizpot1--4||rhizpot3--1:Type_counter=GTDB--10||capture--5:besthit_avg=93.35:besthit_max=94.2:besthit_min=92.5:besthit_std=0.8736894948054106:besthit_sum=373.4:bitscore_avg=217.75:bitscore_max=234.0:bitscore_min=198.0:bitscore_std=14.84082207965583:bitscore_sum=871.0:capture_class_counter=c__Alphaproteobacteria--1||c__Gammaproteobacteria--4:capture_domain_counter=d__Bacteria--5:capture_family_counter=f__Burkholderiaceae--3||f__Enterobacteriaceae--1||f__Thalassobaculaceae--1:capture_genus_counter=g__Aquabacterium--3||g__Erwinia--1||g__Thalassobaculum_A--1:capture_order_counter=o__Burkholderiales--3||o__Enterobacterales--1||o__Thalassobaculales--1:capture_phylum_counter=p__Proteobacteria--5:capture_species_counter=s__Aquabacterium commune--3||s__Erwinia billingiae--1||s__Thalassobaculum_A fulvum--1:evalue_avg=2.925000059625059e-66:evalue_max=1.17e-65:evalue_min=2.36e-79:evalue_std=5.84999996024996e-66:evalue_sum=1.1700000238500236e-65:gapopen_avg=0.0:gapopen_max=0.0:gapopen_min=0.0:gapopen_std=0.0:gapopen_sum=0.0:gtdb_class_counter=c__Gammaproteobacteria--10:gtdb_domain_counter=d__Bacteria--10:gtdb_family_counter=f__Xanthomonadaceae--10:gtdb_genus_counter=g__Lysobacter--10:gtdb_order_counter=o__Xanthomonadales--10:gtdb_phylum_counter=p__Proteobacteria--10:gtdb_species_counter=s__Lysobacter arenosi--1||s__Lysobacter niastensis--1||s__Lysobacter panacisoli--1||s__Lysobacter prati--1||s__Lysobacter soli--1||s__Lysobacter sp005503055--1||s__Lysobacter sp016735495--1||s__Lysobacter sp017308985--1||s__Lysobacter tengchongensis--1||s__Lysobacter thermophilus--1:heptad_counter=MCP-40H--15:lbd_counter=:lca_tree=g__Lysobacter:length_avg=134.25:length_max=146.0:length_min=120.0:length_std=10.781929326423912:length_sum=537.0:mismatch_avg=9.0:mismatch_max=11.0:mismatch_min=7.0:mismatch_std=1.8257418583505538:mismatch_sum=36.0:name=N223459:qcovhsp_avg=96.05000000000001:qcovhsp_max=96.5:qcovhsp_min=95.2:qcovhsp_std=0.5916079783099613:qcovhsp_sum=384.20000000000005:qend_avg=139.25:qend_max=151.0:qend_min=125.0:qend_std=10.781929326423912:qend_sum=557.0:qstart_avg=6.0:qstart_max=6.0:qstart_min=6.0:qstart_std=0.0:qstart_sum=24.0:ref_name_counter=GB_GCA_002632325.1_protein.faa_NSJK01000002.1_196@PF00015_full_PFAM.460.651--4:scovhsp_avg=70.275:scovhsp_max=76.4:scovhsp_min=62.8:scovhsp_std=5.63996158379352:scovhsp_sum=281.1:send_avg=134.25:send_max=146.0:send_min=120.0:send_std=10.781929326423912:send_sum=537.0:sstart_avg=1.0:sstart_max=1.0:sstart_min=1.0:sstart_std=0.0:sstart_sum=4.0],(cce7f4da-14e5-4670-bd88-cc5f0f962022_5@MCPsignal.28.197:0.00856216[&&NHX:Sample=rhizpot1:Type=capture:capture_class=c__Gammaproteobacteria:capture_domain=d__Bacteria:capture_family=f__Burkholderiaceae:capture_genus=g__Aquabacterium:capture_order=o__Burkholderiales:capture_phylum=p__Proteobacteria:capture_species=s__Aquabacterium commune:heptad=MCP-40H],(49ff9078-b9c7-4a0b-88b2-dfa623f486ee_1@MCPsignal.39.158:0.00693818[&&NHX:Sample=rhizpot1:Type=capture:besthit=99.2:bitscore=203.0:capture_class=c__Gammaproteobacteria:capture_domain=d__Bacteria:capture_family=f__Burkholderiaceae:capture_genus=g__Burkholderia:capture_order=o__Burkholderiales:capture_phylum=p__Proteobacteria:capture_species=s__Burkholderia plantarii:evalue=7.13e-68:gapopen=0.0:heptad=MCP-40H:length=119.0:mismatch=1.0:qcovhsp=100.0:qend=119.0:qstart=1.0:ref_name=RS_GCF_000426005.1_protein.faa_NZ_AUEN01000004.1_524@PF00015_full_PFAM.478.650:scovhsp=69.2:send=122.0:sstart=4.0],((00c9ca56-c785-44d6-a698-ce0588a89f32_6@MCPsignal.34.190:0.00493588[&&NHX:Sample=rhizpot1:Type=capture:besthit=96.8:bitscore=255.0:capture_class=c__Gammaproteobacteria:capture_domain=d__Bacteria:capture_family=f__Burkholderiaceae:capture_genus=g__Aquabacterium:capture_order=o__Burkholderiales:capture_phylum=p__Proteobacteria:capture_species=s__Aquabacterium commune:evalue=7.8e-88:gapopen=0.0:heptad=MCP-40H:length=156.0:mismatch=5.0:qcovhsp=100.0:qend=156.0:qstart=1.0:ref_name=RS_GCF_009740395.1_protein.faa_NZ_WOXT01000006.1_76@PF00015_full_PFAM.467.646:scovhsp=87.2:send=166.0:sstart=11.0],(1f626912-60cd-4b31-b337-e33b65aef3db_6@MCPsignal.81.185:0.0279302[&&NHX:Sample=rhizpot1:Type=capture:besthit=93.3:bitscore=166.0:capture_class=c__Gammaproteobacteria:capture_domain=d__Bacteria:capture_family=f__Pseudomonadaceae:capture_genus=g__Pseudomonas_E:capture_order=o__Pseudomonadales:capture_phylum=p__Proteobacteria:capture_species=s__Pseudomonas_E sp001945395:evalue=2.77e-53:gapopen=0.0:heptad=MCP-40H:length=104.0:mismatch=7.0:qcovhsp=100.0:qend=104.0:qstart=1.0:ref_name=RS_GCF_009740395.1_protein.faa_NZ_WOXT01000006.1_76@PF00015_full_PFAM.467.646:scovhsp=58.1:send=162.0:sstart=59.0],((27e1035f-718a-4b46-a06c-cb770dda2b31_2@MCPsignal.490.674:0[&&NHX:Sample=rhizpot3:Type=capture:capture_class=c__Gammaproteobacteria:capture_domain=d__Bacteria:capture_family=f__Burkholderiaceae:capture_genus=g__Aquabacterium:capture_order=o__Burkholderiales:capture_phylum=p__Proteobacteria:capture_species=s__Aquabacterium commune:heptad=MCP-40H],4b7a8760-9050-4e67-9563-7ce4b63f1bdd_3@MCPsignal.669.853:0[&&NHX:Sample=rhizpot3:Type=capture:capture_class=c__Alphaproteobacteria:capture_domain=d__Bacteria:capture_family=f__Thalassobaculaceae:capture_genus=g__Thalassobaculum_A:capture_order=o__Thalassobaculales:capture_phylum=p__Proteobacteria:capture_species=s__Thalassobaculum_A fulvum:heptad=MCP-40H])0:0[&&NHX:Sample_counter=rhizpot3--2:Type_counter=capture--2:capture_class_counter=c__Alphaproteobacteria--1||c__Gammaproteobacteria--1:capture_domain_counter=d__Bacteria--2:capture_family_counter=f__Burkholderiaceae--1||f__Thalassobaculaceae--1:capture_genus_counter=g__Aquabacterium--1||g__Thalassobaculum_A--1:capture_order_counter=o__Burkholderiales--1||o__Thalassobaculales--1:capture_phylum_counter=p__Proteobacteria--2:capture_species_counter=s__Aquabacterium commune--1||s__Thalassobaculum_A fulvum--1:gtdb_class_counter=:gtdb_domain_counter=:gtdb_family_counter=:gtdb_genus_counter=:gtdb_order_counter=:gtdb_phylum_counter=:gtdb_species_counter=:heptad_counter=MCP-40H--2:lbd_counter=:name=N223466:ref_name_counter=],eeb2cd2a-e883-446f-be4a-b7da75321634_1@MCPsignal.67.251:0[&&NHX:Sample=rhiztom2:Type=capture:capture_class=c__Gammaproteobacteria:capture_domain=d__Bacteria:capture_family=f__Burkholderiaceae:capture_genus=g__Aquabacterium:capture_order=o__Burkholderiales:capture_phylum=p__Proteobacteria:capture_species=s__Aquabacterium commune:heptad=MCP-40H]):5e-09[&&NHX:Sample_counter=rhizpot3--2||rhiztom2--1:Type_counter=capture--3:capture_class_counter=c__Alphaproteobacteria--1||c__Gammaproteobacteria--2:capture_domain_counter=d__Bacteria--3:capture_family_counter=f__Burkholderiaceae--2||f__Thalassobaculaceae--1:capture_genus_counter=g__Aquabacterium--2||g__Thalassobaculum_A--1:capture_order_counter=o__Burkholderiales--2||o__Thalassobaculales--1:capture_phylum_counter=p__Proteobacteria--3:capture_species_counter=s__Aquabacterium commune--2||s__Thalassobaculum_A fulvum--1:gtdb_class_counter=:gtdb_domain_counter=:gtdb_family_counter=:gtdb_genus_counter=:gtdb_order_counter=:gtdb_phylum_counter=:gtdb_species_counter=:heptad_counter=MCP-40H--3:lbd_counter=:name=N223468:ref_name_counter=])0:5e-09[&&NHX:Sample_counter=rhizpot1--1||rhizpot3--2||rhiztom2--1:Type_counter=capture--4:besthit_avg=93.3:besthit_max=93.3:besthit_min=93.3:besthit_std=0:besthit_sum=93.3:bitscore_avg=166.0:bitscore_max=166.0:bitscore_min=166.0:bitscore_std=0:bitscore_sum=166.0:capture_class_counter=c__Alphaproteobacteria--1||c__Gammaproteobacteria--3:capture_domain_counter=d__Bacteria--4:capture_family_counter=f__Burkholderiaceae--2||f__Pseudomonadaceae--1||f__Thalassobaculaceae--1:capture_genus_counter=g__Aquabacterium--2||g__Pseudomonas_E--1||g__Thalassobaculum_A--1:capture_order_counter=o__Burkholderiales--2||o__Pseudomonadales--1||o__Thalassobaculales--1:capture_phylum_counter=p__Proteobacteria--4:capture_species_counter=s__Aquabacterium commune--2||s__Pseudomonas_E sp001945395--1||s__Thalassobaculum_A fulvum--1:evalue_avg=2.77e-53:evalue_max=2.77e-53:evalue_min=2.77e-53:evalue_std=0:evalue_sum=2.77e-53:gapopen_avg=0.0:gapopen_max=0.0:gapopen_min=0.0:gapopen_std=0:gapopen_sum=0.0:gtdb_class_counter=:gtdb_domain_counter=:gtdb_family_counter=:gtdb_genus_counter=:gtdb_order_counter=:gtdb_phylum_counter=:gtdb_species_counter=:heptad_counter=MCP-40H--4:lbd_counter=:length_avg=104.0:length_max=104.0:length_min=104.0:length_std=0:length_sum=104.0:mismatch_avg=7.0:mismatch_max=7.0:mismatch_min=7.0:mismatch_std=0:mismatch_sum=7.0:name=N223469:qcovhsp_avg=100.0:qcovhsp_max=100.0:qcovhsp_min=100.0:qcovhsp_std=0:qcovhsp_sum=100.0:qend_avg=104.0:qend_max=104.0:qend_min=104.0:qend_std=0:qend_sum=104.0:qstart_avg=1.0:qstart_max=1.0:qstart_min=1.0:qstart_std=0:qstart_sum=1.0:ref_name_counter=RS_GCF_009740395.1_protein.faa_NZ_WOXT01000006.1_76@PF00015_full_PFAM.467.646--1:scovhsp_avg=58.1:scovhsp_max=58.1:scovhsp_min=58.1:scovhsp_std=0:scovhsp_sum=58.1:send_avg=162.0:send_max=162.0:send_min=162.0:send_std=0:send_sum=162.0:sstart_avg=59.0:sstart_max=59.0:sstart_min=59.0:sstart_std=0:sstart_sum=59.0])0:5e-09[&&NHX:Sample_counter=rhizpot1--2||rhizpot3--2||rhiztom2--1:Type_counter=capture--5:besthit_avg=95.05:besthit_max=96.8:besthit_min=93.3:besthit_std=2.4748737341529163:besthit_sum=190.1:bitscore_avg=210.5:bitscore_max=255.0:bitscore_min=166.0:bitscore_std=62.932503525602726:bitscore_sum=421.0:capture_class_counter=c__Alphaproteobacteria--1||c__Gammaproteobacteria--4:capture_domain_counter=d__Bacteria--5:capture_family_counter=f__Burkholderiaceae--3||f__Pseudomonadaceae--1||f__Thalassobaculaceae--1:capture_genus_counter=g__Aquabacterium--3||g__Pseudomonas_E--1||g__Thalassobaculum_A--1:capture_order_counter=o__Burkholderiales--3||o__Pseudomonadales--1||o__Thalassobaculales--1:capture_phylum_counter=p__Proteobacteria--5:capture_species_counter=s__Aquabacterium commune--3||s__Pseudomonas_E sp001945395--1||s__Thalassobaculum_A fulvum--1:evalue_avg=1.385e-53:evalue_max=2.77e-53:evalue_min=7.8e-88:evalue_std=1.9586857838867368e-53:evalue_sum=2.77e-53:gapopen_avg=0.0:gapopen_max=0.0:gapopen_min=0.0:gapopen_std=0.0:gapopen_sum=0.0:gtdb_class_counter=:gtdb_domain_counter=:gtdb_family_counter=:gtdb_genus_counter=:gtdb_order_counter=:gtdb_phylum_counter=:gtdb_species_counter=:heptad_counter=MCP-40H--5:lbd_counter=:length_avg=130.0:length_max=156.0:length_min=104.0:length_std=36.76955262170047:length_sum=260.0:mismatch_avg=6.0:mismatch_max=7.0:mismatch_min=5.0:mismatch_std=1.4142135623730951:mismatch_sum=12.0:name=N223470:qcovhsp_avg=100.0:qcovhsp_max=100.0:qcovhsp_min=100.0:qcovhsp_std=0.0:qcovhsp_sum=200.0:qend_avg=130.0:qend_max=156.0:qend_min=104.0:qend_std=36.76955262170047:qend_sum=260.0:qstart_avg=1.0:qstart_max=1.0:qstart_min=1.0:qstart_std=0.0:qstart_sum=2.0:ref_name_counter=RS_GCF_009740395.1_protein.faa_NZ_WOXT01000006.1_76@PF00015_full_PFAM.467.646--2:scovhsp_avg=72.65:scovhsp_max=87.2:scovhsp_min=58.1:scovhsp_std=20.576807332528535:scovhsp_sum=145.3:send_avg=164.0:send_max=166.0:send_min=162.0:send_std=2.8284271247461903:send_sum=328.0:sstart_avg=35.0:sstart_max=59.0:sstart_min=11.0:sstart_std=33.94112549695428:sstart_sum=70.0],(a2e56c9b-712c-492b-b383-41e52f7b10c8_3@MCPsignal.21.131:0.0130663[&&NHX:Sample=rhizpot1:Type=capture:besthit=95.4:bitscore=177.0:capture_class=c__Gammaproteobacteria:capture_domain=d__Bacteria:capture_family=f__Pseudomonadaceae:capture_genus=g__Pseudomonas_E:capture_order=o__Pseudomonadales:capture_phylum=p__Proteobacteria:capture_species=s__Pseudomonas_E lundensis:evalue=1.38e-57:gapopen=0.0:heptad=MCP-40H:length=109.0:mismatch=5.0:qcovhsp=99.1:qend=110.0:qstart=2.0:ref_name=RS_GCF_009740395.1_protein.faa_NZ_WOXT01000006.1_76@PF00015_full_PFAM.467.646:scovhsp=60.9:send=166.0:sstart=58.0],(49b7b852-3825-42ea-bb0c-b414363e9d4e_6@MCPsignal.306.490:0.00390914[&&NHX:Sample=rhizpot1:Type=capture:capture_class=c__Gammaproteobacteria:capture_domain=d__Bacteria:capture_family=f__Burkholderiaceae:capture_genus=g__Aquabacterium:capture_order=o__Burkholderiales:capture_phylum=p__Proteobacteria:capture_species=s__Aquabacterium commune:heptad=MCP-40H],(05ad32dd-c5a1-4958-a361-8ccb02a79609_3@MCPsignal.105.282:5e-09[&&NHX:Sample=rhizpot3:Type=capture:capture_class=c__Gammaproteobacteria:capture_domain=d__Bacteria:capture_family=f__Burkholderiaceae:capture_genus=g__Aquabacterium:capture_order=o__Burkholderiales:capture_phylum=p__Proteobacteria:capture_species=s__Aquabacterium commune:heptad=MCP-40H],(1768cef0-828c-4341-93e7-c438a58619d1_4@MCPsignal.399.582:0.003934[&&NHX:Sample=rhizpot1:Type=capture:capture_class=c__Gammaproteobacteria:capture_domain=d__Bacteria:capture_family=f__UBA9220:capture_genus=g__UBA9220:capture_order=o__Burkholderiales:capture_phylum=p__Proteobacteria:capture_species=s__UBA9220 sp003519965:heptad=MCP-40H],5f8f1484-2274-45e4-bdc9-00a15487ecad_3@MCPsignal.243.352:5e-09[&&NHX:Sample=rhizpot1:Type=capture:besthit=96.3:bitscore=178.0:capture_class=c__Gammaproteobacteria:capture_domain=d__Bacteria:capture_family=f__Pseudomonadaceae:capture_genus=g__Pseudomonas_E:capture_order=o__Pseudomonadales:capture_phylum=p__Proteobacteria:capture_species=s__Pseudomonas_E sp900581005:evalue=4.63e-58:gapopen=0.0:heptad=MCP-40H:length=109.0:mismatch=4.0:qcovhsp=100.0:qend=109.0:qstart=1.0:ref_name=RS_GCF_009740395.1_protein.faa_NZ_WOXT01000006.1_76@PF00015_full_PFAM.467.646:scovhsp=60.9:send=166.0:sstart=58.0])0:1.8e-08[&&NHX:Sample_counter=rhizpot1--2:Type_counter=capture--2:besthit_avg=96.3:besthit_max=96.3:besthit_min=96.3:besthit_std=0:besthit_sum=96.3:bitscore_avg=178.0:bitscore_max=178.0:bitscore_min=178.0:bitscore_std=0:bitscore_sum=178.0:capture_class_counter=c__Gammaproteobacteria--2:capture_domain_counter=d__Bacteria--2:capture_family_counter=f__Pseudomonadaceae--1||f__UBA9220--1:capture_genus_counter=g__Pseudomonas_E--1||g__UBA9220--1:capture_order_counter=o__Burkholderiales--1||o__Pseudomonadales--1:capture_phylum_counter=p__Proteobacteria--2:capture_species_counter=s__Pseudomonas_E sp900581005--1||s__UBA9220 sp003519965--1:evalue_avg=4.63e-58:evalue_max=4.63e-58:evalue_min=4.63e-58:evalue_std=0:evalue_sum=4.63e-58:gapopen_avg=0.0:gapopen_max=0.0:gapopen_min=0.0:gapopen_std=0:gapopen_sum=0.0:gtdb_class_counter=:gtdb_domain_counter=:gtdb_family_counter=:gtdb_genus_counter=:gtdb_order_counter=:gtdb_phylum_counter=:gtdb_species_counter=:heptad_counter=MCP-40H--2:lbd_counter=:length_avg=109.0:length_max=109.0:length_min=109.0:length_std=0:length_sum=109.0:mismatch_avg=4.0:mismatch_max=4.0:mismatch_min=4.0:mismatch_std=0:mismatch_sum=4.0:name=N223476:qcovhsp_avg=100.0:qcovhsp_max=100.0:qcovhsp_min=100.0:qcovhsp_std=0:qcovhsp_sum=100.0:qend_avg=109.0:qend_max=109.0:qend_min=109.0:qend_std=0:qend_sum=109.0:qstart_avg=1.0:qstart_max=1.0:qstart_min=1.0:qstart_std=0:qstart_sum=1.0:ref_name_counter=RS_GCF_009740395.1_protein.faa_NZ_WOXT01000006.1_76@PF00015_full_PFAM.467.646--1:scovhsp_avg=60.9:scovhsp_max=60.9:scovhsp_min=60.9:scovhsp_std=0:scovhsp_sum=60.9:send_avg=166.0:send_max=166.0:send_min=166.0:send_std=0:send_sum=166.0:sstart_avg=58.0:sstart_max=58.0:sstart_min=58.0:sstart_std=0:sstart_sum=58.0])0:5e-09[&&NHX:Sample_counter=rhizpot1--2||rhizpot3--1:Type_counter=capture--3:besthit_avg=96.3:besthit_max=96.3:besthit_min=96.3:besthit_std=0:besthit_sum=96.3:bitscore_avg=178.0:bitscore_max=178.0:bitscore_min=178.0:bitscore_std=0:bitscore_sum=178.0:capture_class_counter=c__Gammaproteobacteria--3:capture_domain_counter=d__Bacteria--3:capture_family_counter=f__Burkholderiaceae--1||f__Pseudomonadaceae--1||f__UBA9220--1:capture_genus_counter=g__Aquabacterium--1||g__Pseudomonas_E--1||g__UBA9220--1:capture_order_counter=o__Burkholderiales--2||o__Pseudomonadales--1:capture_phylum_counter=p__Proteobacteria--3:capture_species_counter=s__Aquabacterium commune--1||s__Pseudomonas_E sp900581005--1||s__UBA9220 sp003519965--1:evalue_avg=4.63e-58:evalue_max=4.63e-58:evalue_min=4.63e-58:evalue_std=0:evalue_sum=4.63e-58:gapopen_avg=0.0:gapopen_max=0.0:gapopen_min=0.0:gapopen_std=0:gapopen_sum=0.0:gtdb_class_counter=:gtdb_domain_counter=:gtdb_family_counter=:gtdb_genus_counter=:gtdb_order_counter=:gtdb_phylum_counter=:gtdb_species_counter=:heptad_counter=MCP-40H--3:lbd_counter=:length_avg=109.0:length_max=109.0:length_min=109.0:length_std=0:length_sum=109.0:mismatch_avg=4.0:mismatch_max=4.0:mismatch_min=4.0:mismatch_std=0:mismatch_sum=4.0:name=N223477:qcovhsp_avg=100.0:qcovhsp_max=100.0:qcovhsp_min=100.0:qcovhsp_std=0:qcovhsp_sum=100.0:qend_avg=109.0:qend_max=109.0:qend_min=109.0:qend_std=0:qend_sum=109.0:qstart_avg=1.0:qstart_max=1.0:qstart_min=1.0:qstart_std=0:qstart_sum=1.0:ref_name_counter=RS_GCF_009740395.1_protein.faa_NZ_WOXT01000006.1_76@PF00015_full_PFAM.467.646--1:scovhsp_avg=60.9:scovhsp_max=60.9:scovhsp_min=60.9:scovhsp_std=0:scovhsp_sum=60.9:send_avg=166.0:send_max=166.0:send_min=166.0:send_std=0:send_sum=166.0:sstart_avg=58.0:sstart_max=58.0:sstart_min=58.0:sstart_std=0:sstart_sum=58.0])0:5e-09[&&NHX:Sample_counter=rhizpot1--3||rhizpot3--1:Type_counter=capture--4:besthit_avg=96.3:besthit_max=96.3:besthit_min=96.3:besthit_std=0:besthit_sum=96.3:bitscore_avg=178.0:bitscore_max=178.0:bitscore_min=178.0:bitscore_std=0:bitscore_sum=178.0:capture_class_counter=c__Gammaproteobacteria--4:capture_domain_counter=d__Bacteria--4:capture_family_counter=f__Burkholderiaceae--2||f__Pseudomonadaceae--1||f__UBA9220--1:capture_genus_counter=g__Aquabacterium--2||g__Pseudomonas_E--1||g__UBA9220--1:capture_order_counter=o__Burkholderiales--3||o__Pseudomonadales--1:capture_phylum_counter=p__Proteobacteria--4:capture_species_counter=s__Aquabacterium commune--2||s__Pseudomonas_E sp900581005--1||s__UBA9220 sp003519965--1:evalue_avg=4.63e-58:evalue_max=4.63e-58:evalue_min=4.63e-58:evalue_std=0:evalue_sum=4.63e-58:gapopen_avg=0.0:gapopen_max=0.0:gapopen_min=0.0:gapopen_std=0:gapopen_sum=0.0:gtdb_class_counter=:gtdb_domain_counter=:gtdb_family_counter=:gtdb_genus_counter=:gtdb_order_counter=:gtdb_phylum_counter=:gtdb_species_counter=:heptad_counter=MCP-40H--4:lbd_counter=:length_avg=109.0:length_max=109.0:length_min=109.0:length_std=0:length_sum=109.0:mismatch_avg=4.0:mismatch_max=4.0:mismatch_min=4.0:mismatch_std=0:mismatch_sum=4.0:name=N223478:qcovhsp_avg=100.0:qcovhsp_max=100.0:qcovhsp_min=100.0:qcovhsp_std=0:qcovhsp_sum=100.0:qend_avg=109.0:qend_max=109.0:qend_min=109.0:qend_std=0:qend_sum=109.0:qstart_avg=1.0:qstart_max=1.0:qstart_min=1.0:qstart_std=0:qstart_sum=1.0:ref_name_counter=RS_GCF_009740395.1_protein.faa_NZ_WOXT01000006.1_76@PF00015_full_PFAM.467.646--1:scovhsp_avg=60.9:scovhsp_max=60.9:scovhsp_min=60.9:scovhsp_std=0:scovhsp_sum=60.9:send_avg=166.0:send_max=166.0:send_min=166.0:send_std=0:send_sum=166.0:sstart_avg=58.0:sstart_max=58.0:sstart_min=58.0:sstart_std=0:sstart_sum=58.0])0:5e-09[&&NHX:Sample_counter=rhizpot1--4||rhizpot3--1:Type_counter=capture--5:besthit_avg=95.85:besthit_max=96.3:besthit_min=95.4:besthit_std=0.6363961030678867:besthit_sum=191.7:bitscore_avg=177.5:bitscore_max=178.0:bitscore_min=177.0:bitscore_std=0.7071067811865476:bitscore_sum=355.0:capture_class_counter=c__Gammaproteobacteria--5:capture_domain_counter=d__Bacteria--5:capture_family_counter=f__Burkholderiaceae--2||f__Pseudomonadaceae--2||f__UBA9220--1:capture_genus_counter=g__Aquabacterium--2||g__Pseudomonas_E--2||g__UBA9220--1:capture_order_counter=o__Burkholderiales--3||o__Pseudomonadales--2:capture_phylum_counter=p__Proteobacteria--5:capture_species_counter=s__Aquabacterium commune--2||s__Pseudomonas_E lundensis--1||s__Pseudomonas_E sp900581005--1||s__UBA9220 sp003519965--1:evalue_avg=9.215e-58:evalue_max=1.38e-57:evalue_min=4.63e-58:evalue_std=6.48416918348064e-58:evalue_sum=1.843e-57:gapopen_avg=0.0:gapopen_max=0.0:gapopen_min=0.0:gapopen_std=0.0:gapopen_sum=0.0:gtdb_class_counter=:gtdb_domain_counter=:gtdb_family_counter=:gtdb_genus_counter=:gtdb_order_counter=:gtdb_phylum_counter=:gtdb_species_counter=:heptad_counter=MCP-40H--5:lbd_counter=:length_avg=109.0:length_max=109.0:length_min=109.0:length_std=0.0:length_sum=218.0:mismatch_avg=4.5:mismatch_max=5.0:mismatch_min=4.0:mismatch_std=0.7071067811865476:mismatch_sum=9.0:name=N223479:qcovhsp_avg=99.55:qcovhsp_max=100.0:qcovhsp_min=99.1:qcovhsp_std=0.6363961030678968:qcovhsp_sum=199.1:qend_avg=109.5:qend_max=110.0:qend_min=109.0:qend_std=0.7071067811865476:qend_sum=219.0:qstart_avg=1.5:qstart_max=2.0:qstart_min=1.0:qstart_std=0.7071067811865476:qstart_sum=3.0:ref_name_counter=RS_GCF_009740395.1_protein.faa_NZ_WOXT01000006.1_76@PF00015_full_PFAM.467.646--2:scovhsp_avg=60.9:scovhsp_max=60.9:scovhsp_min=60.9:scovhsp_std=0.0:scovhsp_sum=121.8:send_avg=166.0:send_max=166.0:send_min=166.0:send_std=0.0:send_sum=332.0:sstart_avg=58.0:sstart_max=58.0:sstart_min=58.0:sstart_std=0.0:sstart_sum=116.0])0.685:0.00300805[&&NHX:Sample_counter=rhizpot1--6||rhizpot3--3||rhiztom2--1:Type_counter=capture--10:besthit_avg=95.45:besthit_max=96.8:besthit_min=93.3:besthit_std=1.5459624833740306:besthit_sum=381.8:bitscore_avg=194.0:bitscore_max=255.0:bitscore_min=166.0:bitscore_std=41.02844541697057:bitscore_sum=776.0:capture_class_counter=c__Alphaproteobacteria--1||c__Gammaproteobacteria--9:capture_domain_counter=d__Bacteria--10:capture_family_counter=f__Burkholderiaceae--5||f__Pseudomonadaceae--3||f__Thalassobaculaceae--1||f__UBA9220--1:capture_genus_counter=g__Aquabacterium--5||g__Pseudomonas_E--3||g__Thalassobaculum_A--1||g__UBA9220--1:capture_order_counter=o__Burkholderiales--6||o__Pseudomonadales--3||o__Thalassobaculales--1:capture_phylum_counter=p__Proteobacteria--10:capture_species_counter=s__Aquabacterium commune--5||s__Pseudomonas_E lundensis--1||s__Pseudomonas_E sp001945395--1||s__Pseudomonas_E sp900581005--1||s__Thalassobaculum_A fulvum--1||s__UBA9220 sp003519965--1:evalue_avg=6.92546075e-54:evalue_max=2.77e-53:evalue_min=7.8e-88:evalue_std=1.384969284520547e-53:evalue_sum=2.7701843e-53:gapopen_avg=0.0:gapopen_max=0.0:gapopen_min=0.0:gapopen_std=0.0:gapopen_sum=0.0:gtdb_class_counter=:gtdb_domain_counter=:gtdb_family_counter=:gtdb_genus_counter=:gtdb_order_counter=:gtdb_phylum_counter=:gtdb_species_counter=:heptad_counter=MCP-40H--10:lbd_counter=:length_avg=119.5:length_max=156.0:length_min=104.0:length_std=24.44722206441187:length_sum=478.0:mismatch_avg=5.25:mismatch_max=7.0:mismatch_min=4.0:mismatch_std=1.2583057392117916:mismatch_sum=21.0:name=N223480:qcovhsp_avg=99.775:qcovhsp_max=100.0:qcovhsp_min=99.1:qcovhsp_std=0.45000000000000284:qcovhsp_sum=399.1:qend_avg=119.75:qend_max=156.0:qend_min=104.0:qend_std=24.308777564218786:qend_sum=479.0:qstart_avg=1.25:qstart_max=2.0:qstart_min=1.0:qstart_std=0.5:qstart_sum=5.0:ref_name_counter=RS_GCF_009740395.1_protein.faa_NZ_WOXT01000006.1_76@PF00015_full_PFAM.467.646--4:scovhsp_avg=66.775:scovhsp_max=87.2:scovhsp_min=58.1:scovhsp_std=13.680490975594896:scovhsp_sum=267.1:send_avg=165.0:send_max=166.0:send_min=162.0:send_std=2.0:send_sum=660.0:sstart_avg=46.5:sstart_max=59.0:sstart_min=11.0:sstart_std=23.671361036774655:sstart_sum=186.0])0.235:0.00283688[&&NHX:Sample_counter=rhizpot1--7||rhizpot3--3||rhiztom2--1:Type_counter=capture--11:besthit_avg=96.20000000000002:besthit_max=99.2:besthit_min=93.3:besthit_std=2.1459263733874945:besthit_sum=481.00000000000006:bitscore_avg=195.8:bitscore_max=255.0:bitscore_min=166.0:bitscore_std=35.758914972353395:bitscore_sum=979.0:capture_class_counter=c__Alphaproteobacteria--1||c__Gammaproteobacteria--10:capture_domain_counter=d__Bacteria--11:capture_family_counter=f__Burkholderiaceae--6||f__Pseudomonadaceae--3||f__Thalassobaculaceae--1||f__UBA9220--1:capture_genus_counter=g__Aquabacterium--5||g__Burkholderia--1||g__Pseudomonas_E--3||g__Thalassobaculum_A--1||g__UBA9220--1:capture_order_counter=o__Burkholderiales--7||o__Pseudomonadales--3||o__Thalassobaculales--1:capture_phylum_counter=p__Proteobacteria--11:capture_species_counter=s__Aquabacterium commune--5||s__Burkholderia plantarii--1||s__Pseudomonas_E lundensis--1||s__Pseudomonas_E sp001945395--1||s__Pseudomonas_E sp900581005--1||s__Thalassobaculum_A fulvum--1||s__UBA9220 sp003519965--1:evalue_avg=5.540368600000014e-54:evalue_max=2.77e-53:evalue_min=7.8e-88:evalue_std=1.2387610554495955e-53:evalue_sum=2.7701843000000073e-53:gapopen_avg=0.0:gapopen_max=0.0:gapopen_min=0.0:gapopen_std=0.0:gapopen_sum=0.0:gtdb_class_counter=:gtdb_domain_counter=:gtdb_family_counter=:gtdb_genus_counter=:gtdb_order_counter=:gtdb_phylum_counter=:gtdb_species_counter=:heptad_counter=MCP-40H--11:lbd_counter=:length_avg=119.4:length_max=156.0:length_min=104.0:length_std=21.1730961363708:length_sum=597.0:mismatch_avg=4.4:mismatch_max=7.0:mismatch_min=1.0:mismatch_std=2.1908902300206643:mismatch_sum=22.0:name=N223481:qcovhsp_avg=99.82000000000001:qcovhsp_max=100.0:qcovhsp_min=99.1:qcovhsp_std=0.4024922359499647:qcovhsp_sum=499.1:qend_avg=119.6:qend_max=156.0:qend_min=104.0:qend_std=21.05469068877527:qend_sum=598.0:qstart_avg=1.2:qstart_max=2.0:qstart_min=1.0:qstart_std=0.4472135954999579:qstart_sum=6.0:ref_name_counter=RS_GCF_000426005.1_protein.faa_NZ_AUEN01000004.1_524@PF00015_full_PFAM.478.650--1||RS_GCF_009740395.1_protein.faa_NZ_WOXT01000006.1_76@PF00015_full_PFAM.467.646--4:scovhsp_avg=67.26:scovhsp_max=87.2:scovhsp_min=58.1:scovhsp_std=11.897184540890338:scovhsp_sum=336.3:send_avg=156.4:send_max=166.0:send_min=122.0:send_std=19.30802941783547:send_sum=782.0:sstart_avg=38.0:sstart_max=59.0:sstart_min=4.0:sstart_std=27.955321496988727:sstart_sum=190.0])0.777:0.00579484[&&NHX:Sample_counter=rhizpot1--8||rhizpot3--3||rhiztom2--1:Type_counter=capture--12:besthit_avg=96.20000000000002:besthit_max=99.2:besthit_min=93.3:besthit_std=2.1459263733874945:besthit_sum=481.00000000000006:bitscore_avg=195.8:bitscore_max=255.0:bitscore_min=166.0:bitscore_std=35.758914972353395:bitscore_sum=979.0:capture_class_counter=c__Alphaproteobacteria--1||c__Gammaproteobacteria--11:capture_domain_counter=d__Bacteria--12:capture_family_counter=f__Burkholderiaceae--7||f__Pseudomonadaceae--3||f__Thalassobaculaceae--1||f__UBA9220--1:capture_genus_counter=g__Aquabacterium--6||g__Burkholderia--1||g__Pseudomonas_E--3||g__Thalassobaculum_A--1||g__UBA9220--1:capture_order_counter=o__Burkholderiales--8||o__Pseudomonadales--3||o__Thalassobaculales--1:capture_phylum_counter=p__Proteobacteria--12:capture_species_counter=s__Aquabacterium commune--6||s__Burkholderia plantarii--1||s__Pseudomonas_E lundensis--1||s__Pseudomonas_E sp001945395--1||s__Pseudomonas_E sp900581005--1||s__Thalassobaculum_A fulvum--1||s__UBA9220 sp003519965--1:evalue_avg=5.540368600000014e-54:evalue_max=2.77e-53:evalue_min=7.8e-88:evalue_std=1.2387610554495955e-53:evalue_sum=2.7701843000000073e-53:gapopen_avg=0.0:gapopen_max=0.0:gapopen_min=0.0:gapopen_std=0.0:gapopen_sum=0.0:gtdb_class_counter=:gtdb_domain_counter=:gtdb_family_counter=:gtdb_genus_counter=:gtdb_order_counter=:gtdb_phylum_counter=:gtdb_species_counter=:heptad_counter=MCP-40H--12:lbd_counter=:length_avg=119.4:length_max=156.0:length_min=104.0:length_std=21.1730961363708:length_sum=597.0:mismatch_avg=4.4:mismatch_max=7.0:mismatch_min=1.0:mismatch_std=2.1908902300206643:mismatch_sum=22.0:name=N223482:qcovhsp_avg=99.82000000000001:qcovhsp_max=100.0:qcovhsp_min=99.1:qcovhsp_std=0.4024922359499647:qcovhsp_sum=499.1:qend_avg=119.6:qend_max=156.0:qend_min=104.0:qend_std=21.05469068877527:qend_sum=598.0:qstart_avg=1.2:qstart_max=2.0:qstart_min=1.0:qstart_std=0.4472135954999579:qstart_sum=6.0:ref_name_counter=RS_GCF_000426005.1_protein.faa_NZ_AUEN01000004.1_524@PF00015_full_PFAM.478.650--1||RS_GCF_009740395.1_protein.faa_NZ_WOXT01000006.1_76@PF00015_full_PFAM.467.646--4:scovhsp_avg=67.26:scovhsp_max=87.2:scovhsp_min=58.1:scovhsp_std=11.897184540890338:scovhsp_sum=336.3:send_avg=156.4:send_max=166.0:send_min=122.0:send_std=19.30802941783547:send_sum=782.0:sstart_avg=38.0:sstart_max=59.0:sstart_min=4.0:sstart_std=27.955321496988727:sstart_sum=190.0])0.936:0.0136788[&&NHX:Sample_counter=rhizpot1--12||rhizpot3--4||rhiztom2--1:Type_counter=GTDB--10||capture--17:besthit_avg=94.93333333333334:besthit_max=99.2:besthit_min=92.5:besthit_std=2.201136070305514:besthit_sum=854.4:bitscore_avg=205.55555555555554:bitscore_max=255.0:bitscore_min=166.0:bitscore_std=29.253679730553177:bitscore_sum=1850.0:capture_class_counter=c__Alphaproteobacteria--2||c__Gammaproteobacteria--15:capture_domain_counter=d__Bacteria--17:capture_family_counter=f__Burkholderiaceae--10||f__Enterobacteriaceae--1||f__Pseudomonadaceae--3||f__Thalassobaculaceae--2||f__UBA9220--1:capture_genus_counter=g__Aquabacterium--9||g__Burkholderia--1||g__Erwinia--1||g__Pseudomonas_E--3||g__Thalassobaculum_A--2||g__UBA9220--1:capture_order_counter=o__Burkholderiales--11||o__Enterobacterales--1||o__Pseudomonadales--3||o__Thalassobaculales--2:capture_phylum_counter=p__Proteobacteria--17:capture_species_counter=s__Aquabacterium commune--9||s__Burkholderia plantarii--1||s__Erwinia billingiae--1||s__Pseudomonas_E lundensis--1||s__Pseudomonas_E sp001945395--1||s__Pseudomonas_E sp900581005--1||s__Thalassobaculum_A fulvum--2||s__UBA9220 sp003519965--1:evalue_avg=3.077982555556863e-54:evalue_max=2.77e-53:evalue_min=7.8e-88:evalue_std=9.233256553134152e-54:evalue_sum=2.770184300001177e-53:gapopen_avg=0.0:gapopen_max=0.0:gapopen_min=0.0:gapopen_std=0.0:gapopen_sum=0.0:gtdb_class_counter=c__Gammaproteobacteria--10:gtdb_domain_counter=d__Bacteria--10:gtdb_family_counter=f__Xanthomonadaceae--10:gtdb_genus_counter=g__Lysobacter--10:gtdb_order_counter=o__Xanthomonadales--10:gtdb_phylum_counter=p__Proteobacteria--10:gtdb_species_counter=s__Lysobacter arenosi--1||s__Lysobacter niastensis--1||s__Lysobacter panacisoli--1||s__Lysobacter prati--1||s__Lysobacter soli--1||s__Lysobacter sp005503055--1||s__Lysobacter sp016735495--1||s__Lysobacter sp017308985--1||s__Lysobacter tengchongensis--1||s__Lysobacter thermophilus--1:heptad_counter=MCP-40H--27:lbd_counter=:lca_tree=g__Lysobacter:length_avg=126.0:length_max=156.0:length_min=104.0:length_std=18.138357147217054:length_sum=1134.0:mismatch_avg=6.444444444444445:mismatch_max=11.0:mismatch_min=1.0:mismatch_std=3.0867098629086893:mismatch_sum=58.0:name=N223483:qcovhsp_avg=98.14444444444445:qcovhsp_max=100.0:qcovhsp_min=95.2:qcovhsp_std=2.039675900180657:qcovhsp_sum=883.3:qend_avg=128.33333333333334:qend_max=156.0:qend_min=104.0:qend_std=19.300259065618782:qend_sum=1155.0:qstart_avg=3.3333333333333335:qstart_max=6.0:qstart_min=1.0:qstart_std=2.5495097567963922:qstart_sum=30.0:ref_name_counter=GB_GCA_002632325.1_protein.faa_NSJK01000002.1_196@PF00015_full_PFAM.460.651--4||RS_GCF_000426005.1_protein.faa_NZ_AUEN01000004.1_524@PF00015_full_PFAM.478.650--1||RS_GCF_009740395.1_protein.faa_NZ_WOXT01000006.1_76@PF00015_full_PFAM.467.646--4:scovhsp_avg=68.60000000000001:scovhsp_max=87.2:scovhsp_min=58.1:scovhsp_std=9.231738731138357:scovhsp_sum=617.4000000000001:send_avg=146.55555555555554:send_max=166.0:send_min=120.0:send_std=19.138384931278235:send_sum=1319.0:sstart_avg=21.555555555555557:sstart_max=59.0:sstart_min=1.0:sstart_std=27.76738694543975:sstart_sum=194.0])0.726:0.00336437[&&NHX:Sample_counter=rhizpot1--99||rhizpot2--17||rhizpot3--55||rhiztom1--2||rhiztom2--3||rhiztom3--3:Type_counter=GTDB--51||capture--179:besthit_avg=95.42946428571429:besthit_max=100.0:besthit_min=86.3:besthit_std=3.169807974200897:besthit_sum=10688.1:bitscore_avg=211.0625:bitscore_max=267.0:bitscore_min=131.0:bitscore_std=34.277689865603875:bitscore_sum=23639.0:capture_class_counter=c__Actinomycetia--2||c__Alphaproteobacteria--14||c__Bacilli--1||c__Clostridia--5||c__DSM-4660--7||c__Gammaproteobacteria--144||c__Holophagae--1||c__Spirochaetia--1||c__Synergistia--3||c__Verrucomicrobiae--1:capture_domain_counter=d__Bacteria--179:capture_family_counter=f__Alteromonadaceae--2||f__Aminobacteriaceae--3||f__Beijerinckiaceae--2||f__Burkholderiaceae--54||f__CAIMTB01--1||f__Casimicrobiaceae--1||f__Caulobacteraceae--1||f__Chromobacteriaceae--2||f__Desulfatiglandaceae--7||f__Enterobacteriaceae--40||f__GCF-002020875--1||f__Holophagaceae--1||f__Lachnospiraceae--1||f__Micromonosporaceae--2||f__Nitrococcaceae--2||f__Oscillospiraceae--3||f__Paenibacillaceae--1||f__Pseudomonadaceae--10||f__Rhodanobacteraceae--2||f__Rhodocyclaceae--4||f__Ruminococcaceae--1||f__Sphingomonadaceae--9||f__Thalassobaculaceae--2||f__Treponemataceae--1||f__UBA9220--1||f__Xanthomonadaceae--25:capture_genus_counter=g__14-2--1||g__Achromobacter--2||g__Actinoplanes--2||g__Alishewanella--2||g__Aquabacterium--19||g__Arenimonas--1||g__B111-G9--7||g__Bordetella--1||g__Burkholderia--21||g__CAG-115--1||g__CAIMTB01--1||g__CAIWHR01--1||g__Caballeronia--1||g__Cedecea--2||g__Chromobacterium--2||g__Citrobacter_B--2||g__Dysosmobacter--3||g__Enterobacter--3||g__Erwinia--1||g__Geothrix--1||g__JAAYOR01--3||g__JACMKK01--7||g__Kosakonia--20||g__Leclercia--2||g__Luteimonas--15||g__Lysobacter_A--1||g__Methylobacterium--2||g__Paenibacillus--1||g__Palsa-881--1||g__Paucimonas--1||g__Pelomonas--1||g__Pseudomonas_A--1||g__Pseudomonas_E--9||g__Ralstonia--1||g__Rhodanobacter--2||g__Rubrivivax--1||g__SCN-69-89--6||g__Sodalis--1||g__Sphingomonas--9||g__Symbiopectobacterium--1||g__Thalassobaculum_A--2||g__Thauera--1||g__Thermomonas--1||g__Thiopontia--1||g__Trabulsiella--8||g__Treponema_D--1||g__UBA9220--1||g__WFHF3C12--2||g__Zoogloea--3:capture_order_counter=o__Burkholderiales--62||o__Caulobacterales--1||o__Desulfatiglandales--7||o__Enterobacterales--42||o__GCF-002020875--1||o__Holophagales--1||o__Lachnospirales--1||o__Mycobacteriales--2||o__Nitrococcales--2||o__Oscillospirales--4||o__Paenibacillales--1||o__Pedosphaerales--1||o__Pseudomonadales--10||o__Rhizobiales--2||o__Sphingomonadales--9||o__Synergistales--3||o__Thalassobaculales--2||o__Treponematales--1||o__Xanthomonadales--27:capture_phylum_counter=p__Acidobacteriota--1||p__Actinobacteriota--2||p__Desulfobacterota--7||p__Firmicutes--1||p__Firmicutes_A--5||p__Proteobacteria--158||p__Spirochaetota--1||p__Synergistota--3||p__Verrucomicrobiota--1:capture_species_counter=s__14-2 sp000403315--1||s__Achromobacter insolitus--1||s__Achromobacter marplatensis--1||s__Actinoplanes caeruleus--2||s__Alishewanella agri--2||s__Aquabacterium commune--18||s__Aquabacterium sp004322345--1||s__Arenimonas metalli--1||s__B111-G9 sp003646865--7||s__Bordetella sp002261475--1||s__Burkholderia catarinensis--1||s__Burkholderia plantarii--20||s__CAG-115 sp900768125--1||s__CAIMTB01 sp016795425--1||s__CAIWHR01 sp903912485--1||s__Caballeronia crenata--1||s__Cedecea neteri_A--1||s__Cedecea neteri_C--1||s__Chromobacterium sp001043555--1||s__Chromobacterium sp002213445--1||s__Citrobacter_B koseri--2||s__Dysosmobacter sp910583695--3||s__Enterobacter chuandaensis--1||s__Enterobacter dykesii--2||s__Erwinia billingiae--1||s__Geothrix sp903884655--1||s__JAAYOR01 sp012520235--3||s__JACMKK01 sp014380115--7||s__Kosakonia arachidis--1||s__Kosakonia oryzae--17||s__Kosakonia quasisacchari--1||s__Kosakonia radicincitans--1||s__Leclercia adecarboxylata_A--2||s__Luteimonas marina--11||s__Luteimonas sp008312895--1||s__Luteimonas sp902506295--2||s__Luteimonas wenzhouensis--1||s__Lysobacter_A gilvus--1||s__Methylobacterium sp001424705--2||s__Paenibacillus lactis--1||s__Palsa-881 sp018241335--1||s__Paucimonas sp018241865--1||s__Pelomonas sp003963075--1||s__Pseudomonas_A sp004010935--1||s__Pseudomonas_E allokribbensis--1||s__Pseudomonas_E brassicae--1||s__Pseudomonas_E lundensis--1||s__Pseudomonas_E sp001945395--1||s__Pseudomonas_E sp900187645--1||s__Pseudomonas_E sp900581005--1||s__Pseudomonas_E syringae--1||s__Pseudomonas_E trivialis--1||s__Pseudomonas_E vancouverensis--1||s__Ralstonia sp900115545--1||s__Rhodanobacter sp014200755--2||s__Rubrivivax sp001295865--1||s__SCN-69-89 sp012513825--6||s__Sodalis glossinidius--1||s__Sphingomonas kyeonggiensis_A--6||s__Sphingomonas sp005503355--1||s__Sphingomonas sp014334115--1||s__Sphingomonas sp903884945--1||s__Symbiopectobacterium sp015762685--1||s__Thalassobaculum_A fulvum--2||s__Thauera butanivorans--1||s__Thermomonas lycopersici--1||s__Thiopontia sp018648825--1||s__Trabulsiella odontotermitis_A--8||s__Treponema_D sp017525605--1||s__UBA9220 sp003519965--1||s__WFHF3C12 sp013519935--2||s__Zoogloea sp012927165--1||s__Zoogloea sp016720685--1||s__Zoogloea sp017309145--1:evalue_avg=2.4739907417168547e-42:evalue_max=2.77e-40:evalue_min=3.45e-92:evalue_std=2.6173967011630047e-41:evalue_sum=2.770869630722877e-40:gapopen_avg=0.044642857142857144:gapopen_max=1.0:gapopen_min=0.0:gapopen_std=0.2074466329784736:gapopen_sum=5.0:gtdb_class_counter=c__Alphaproteobacteria--1||c__Gammaproteobacteria--50:gtdb_domain_counter=d__Bacteria--51:gtdb_family_counter=f__Burkholderiaceae--1||f__Chitinibacteraceae--1||f__Sphingomonadaceae--1||f__Xanthomonadaceae--48:gtdb_genus_counter=g__Iodobacter--1||g__JACMKK01--1||g__Luteimonas--36||g__Lysobacter--10||g__Pseudoxanthomonas_B--1||g__SCN-69-89--1||g__Sphingomonas--1:gtdb_order_counter=o__Burkholderiales--2||o__Sphingomonadales--1||o__Xanthomonadales--48:gtdb_phylum_counter=p__Proteobacteria--51:gtdb_species_counter=s__Iodobacter sp003952345--1||s__JACMKK01 sp014380115--1||s__Luteimonas abyssi--1||s__Luteimonas arsenica--1||s__Luteimonas chenhongjianii--1||s__Luteimonas citri_A--1||s__Luteimonas excrementigallinarum--1||s__Luteimonas granuli--1||s__Luteimonas huabeiensis--1||s__Luteimonas marina--1||s__Luteimonas mephitis--1||s__Luteimonas padinae--1||s__Luteimonas sp000472505--1||s__Luteimonas sp001014645--1||s__Luteimonas sp001683895--1||s__Luteimonas sp001717465--1||s__Luteimonas sp002307375--1||s__Luteimonas sp002324875--1||s__Luteimonas sp002798175--1||s__Luteimonas sp002849595--1||s__Luteimonas sp004118975--1||s__Luteimonas sp008244685--1||s__Luteimonas sp008312895--1||s__Luteimonas sp012510865--1||s__Luteimonas sp012515985--1||s__Luteimonas sp013425525--1||s__Luteimonas sp013425765--1||s__Luteimonas sp014192745--1||s__Luteimonas sp014212025--1||s__Luteimonas sp014836665--1||s__Luteimonas sp016615815--1||s__Luteimonas sp016615955--1||s__Luteimonas sp016774335--1||s__Luteimonas sp902506295--1||s__Luteimonas terrae--1||s__Luteimonas terricola--1||s__Luteimonas wenzhouensis--1||s__Luteimonas yindakuii--1||s__Lysobacter arenosi--1||s__Lysobacter niastensis--1||s__Lysobacter panacisoli--1||s__Lysobacter prati--1||s__Lysobacter soli--1||s__Lysobacter sp005503055--1||s__Lysobacter sp016735495--1||s__Lysobacter sp017308985--1||s__Lysobacter tengchongensis--1||s__Lysobacter thermophilus--1||s__Pseudoxanthomonas_B suwonensis_A--1||s__SCN-69-89 sp012513825--1||s__Sphingomonas taxi_A--1:heptad_counter=MCP-24H--1||MCP-36H--1||MCP-40H--227||MCP-44H--1:lbd_counter=:lca_tree=f__Xanthomonadaceae:length_avg=130.16071428571428:length_max=169.0:length_min=80.0:length_std=21.268575800986692:length_sum=14578.0:mismatch_avg=5.991071428571429:mismatch_max=21.0:mismatch_min=0.0:mismatch_std=4.491223745661168:mismatch_sum=671.0:name=N223484:qcovhsp_avg=98.70535714285714:qcovhsp_max=100.0:qcovhsp_min=95.1:qcovhsp_std=1.6118278631693461:qcovhsp_sum=11055.0:qend_avg=131.67857142857142:qend_max=177.0:qend_min=80.0:qend_std=22.14701667246285:qend_sum=14748.0:qstart_avg=2.544642857142857:qstart_max=9.0:qstart_min=1.0:qstart_std=2.2656399086404257:qstart_sum=285.0:ref_name_counter=GB_GCA_002632325.1_protein.faa_NSJK01000002.1_196@PF00015_full_PFAM.460.651--18||GB_GCA_012515985.1_protein.faa_JAAYXJ010000142.1_3@PF00015_full_PFAM.477.651--1||GB_GCA_014380115.1_protein.faa_JACMKK010000441.1_1@PF00015_full_PFAM.1.161--7||GB_GCA_902825775.1_protein.faa_CADECF010000010.1_44@PF00015_full_PFAM.468.650--1||RS_GCF_000426005.1_protein.faa_NZ_AUEN01000004.1_524@PF00015_full_PFAM.478.650--6||RS_GCF_000747155.1_protein.faa_NZ_AVCK01000026.1_39@PF00015_full_PFAM.470.659--5||RS_GCF_007859325.1_protein.faa_NZ_VOHK01000003.1_196@PF00015_full_PFAM.474.653--4||RS_GCF_008312895.1_protein.faa_NZ_VSSP01000011.1_6@PF00015_full_PFAM.476.650--36||RS_GCF_009740395.1_protein.faa_NZ_WOXT01000006.1_76@PF00015_full_PFAM.467.646--4||RS_GCF_011008905.1_protein.faa_NZ_JAAIVI010000017.1_224@PF00015_full_PFAM.456.656--1||RS_GCF_012272825.1_protein.faa_NZ_JAAWWS010000155.1_13@PF00015_full_PFAM.453.654--1||RS_GCF_013425525.1_protein.faa_NZ_JACCKA010000060.1_92@PF00015_full_PFAM.477.650--6||RS_GCF_014200755.1_protein.faa_NZ_JACHCM010000007.1_108@PF00015_full_PFAM.464.652--1||RS_GCF_014643775.1_protein.faa_NZ_BMKC01000003.1_441@PF00015_full_PFAM.485.659--1||RS_GCF_014836665.1_protein.faa_NZ_JACSQJ010000003.1_133@PF00015_full_PFAM.476.651--4||RS_GCF_016615815.1_protein.faa_NZ_CP067112.1_2054@PF00015_full_PFAM.474.651--12||RS_GCF_016774335.1_protein.faa_NZ_JAETWA010000042.1_387@PF00015_full_PFAM.476.653--1||RS_GCF_902506295.1_protein.faa_NZ_LR733312.1_1509@PF00015_full_PFAM.477.650--3:scovhsp_avg=73.18214285714285:scovhsp_max=93.1:scovhsp_min=50.0:scovhsp_std=11.381185788896953:scovhsp_sum=8196.4:send_avg=150.09821428571428:send_max=169.0:send_min=102.0:send_std=16.955139443226457:send_sum=16811.0:sstart_avg=20.964285714285715:sstart_max=68.0:sstart_min=1.0:sstart_std=21.17704373766984:sstart_sum=2348.0],((18763750-7b6e-445f-b098-83b17c1b370c_4@MCPsignal.182.308:5e-09[&&NHX:Sample=rhizpot3:Type=capture:besthit=94.2:bitscore=199.0:capture_class=c__Gammaproteobacteria:capture_domain=d__Bacteria:capture_family=f__Burkholderiaceae:capture_genus=g__Massilia:capture_order=o__Burkholderiales:capture_phylum=p__Proteobacteria:capture_species=s__Massilia atriviolacea:evalue=5.82e-66:gapopen=0.0:heptad=MCP-40H:length=121.0:mismatch=7.0:qcovhsp=96.0:qend=126.0:qstart=6.0:ref_name=GB_GCA_002632325.1_protein.faa_NSJK01000002.1_196@PF00015_full_PFAM.460.651:scovhsp=63.4:send=121.0:sstart=1.0],RS_GCF_003586305.1_protein.faa_NZ_KZ987400.1_778@PF00015_full_PFAM.476.652:6e-09[&&NHX:Type=GTDB:gtdb_class=c__Gammaproteobacteria:gtdb_domain=d__Bacteria:gtdb_family=f__Xanthomonadaceae:gtdb_genus=g__Lysobacter:gtdb_order=o__Xanthomonadales:gtdb_phylum=p__Proteobacteria:gtdb_species=s__Lysobacter tabacisoli:heptad=MCP-40H:species=d__Bacteria_p__Proteobacteria_c__Gammaproteobacteria_o__Xanthomonadales_f__Xanthomonadaceae_g__Lysobacter_s__Lysobacter tabacisoli])0.355:0.0174965[&&NHX:Sample_counter=rhizpot3--1:Type_counter=GTDB--1||capture--1:besthit_avg=94.2:besthit_max=94.2:besthit_min=94.2:besthit_std=0:besthit_sum=94.2:bitscore_avg=199.0:bitscore_max=199.0:bitscore_min=199.0:bitscore_std=0:bitscore_sum=199.0:capture_class_counter=c__Gammaproteobacteria--1:capture_domain_counter=d__Bacteria--1:capture_family_counter=f__Burkholderiaceae--1:capture_genus_counter=g__Massilia--1:capture_order_counter=o__Burkholderiales--1:capture_phylum_counter=p__Proteobacteria--1:capture_species_counter=s__Massilia atriviolacea--1:evalue_avg=5.82e-66:evalue_max=5.82e-66:evalue_min=5.82e-66:evalue_std=0:evalue_sum=5.82e-66:gapopen_avg=0.0:gapopen_max=0.0:gapopen_min=0.0:gapopen_std=0:gapopen_sum=0.0:gtdb_class_counter=c__Gammaproteobacteria--1:gtdb_domain_counter=d__Bacteria--1:gtdb_family_counter=f__Xanthomonadaceae--1:gtdb_genus_counter=g__Lysobacter--1:gtdb_order_counter=o__Xanthomonadales--1:gtdb_phylum_counter=p__Proteobacteria--1:gtdb_species_counter=s__Lysobacter tabacisoli--1:heptad_counter=MCP-40H--2:lbd_counter=:lca_tree=s__Lysobacter tabacisoli:length_avg=121.0:length_max=121.0:length_min=121.0:length_std=0:length_sum=121.0:mismatch_avg=7.0:mismatch_max=7.0:mismatch_min=7.0:mismatch_std=0:mismatch_sum=7.0:name=N223487:qcovhsp_avg=96.0:qcovhsp_max=96.0:qcovhsp_min=96.0:qcovhsp_std=0:qcovhsp_sum=96.0:qend_avg=126.0:qend_max=126.0:qend_min=126.0:qend_std=0:qend_sum=126.0:qstart_avg=6.0:qstart_max=6.0:qstart_min=6.0:qstart_std=0:qstart_sum=6.0:ref_name_counter=GB_GCA_002632325.1_protein.faa_NSJK01000002.1_196@PF00015_full_PFAM.460.651--1:scovhsp_avg=63.4:scovhsp_max=63.4:scovhsp_min=63.4:scovhsp_std=0:scovhsp_sum=63.4:send_avg=121.0:send_max=121.0:send_min=121.0:send_std=0:send_sum=121.0:sstart_avg=1.0:sstart_max=1.0:sstart_min=1.0:sstart_std=0:sstart_sum=1.0],1836e455-ffef-4e5f-b214-aba526f6f8f0_1@MCPsignal.23.176:0.0261509[&&NHX:Sample=rhizpot1:Type=capture:besthit=96.7:bitscore=248.0:capture_class=c__Gammaproteobacteria:capture_domain=d__Bacteria:capture_family=f__Burkholderiaceae:capture_genus=g__Aquabacterium:capture_order=o__Burkholderiales:capture_phylum=p__Proteobacteria:capture_species=s__Aquabacterium commune:evalue=7.69e-85:gapopen=0.0:heptad=MCP-40H:length=152.0:mismatch=5.0:qcovhsp=99.3:qend=152.0:qstart=1.0:ref_name=RS_GCF_009740395.1_protein.faa_NZ_WOXT01000006.1_76@PF00015_full_PFAM.467.646:scovhsp=84.9:send=164.0:sstart=13.0])0.562:0.000615401[&&NHX:Sample_counter=rhizpot1--1||rhizpot3--1:Type_counter=GTDB--1||capture--2:besthit_avg=95.45:besthit_max=96.7:besthit_min=94.2:besthit_std=1.7677669529663689:besthit_sum=190.9:bitscore_avg=223.5:bitscore_max=248.0:bitscore_min=199.0:bitscore_std=34.64823227814083:bitscore_sum=447.0:capture_class_counter=c__Gammaproteobacteria--2:capture_domain_counter=d__Bacteria--2:capture_family_counter=f__Burkholderiaceae--2:capture_genus_counter=g__Aquabacterium--1||g__Massilia--1:capture_order_counter=o__Burkholderiales--2:capture_phylum_counter=p__Proteobacteria--2:capture_species_counter=s__Aquabacterium commune--1||s__Massilia atriviolacea--1:evalue_avg=2.91e-66:evalue_max=5.82e-66:evalue_min=7.69e-85:evalue_std=4.1153614665057066e-66:evalue_sum=5.82e-66:gapopen_avg=0.0:gapopen_max=0.0:gapopen_min=0.0:gapopen_std=0.0:gapopen_sum=0.0:gtdb_class_counter=c__Gammaproteobacteria--1:gtdb_domain_counter=d__Bacteria--1:gtdb_family_counter=f__Xanthomonadaceae--1:gtdb_genus_counter=g__Lysobacter--1:gtdb_order_counter=o__Xanthomonadales--1:gtdb_phylum_counter=p__Proteobacteria--1:gtdb_species_counter=s__Lysobacter tabacisoli--1:heptad_counter=MCP-40H--3:lbd_counter=:lca_tree=s__Lysobacter tabacisoli:length_avg=136.5:length_max=152.0:length_min=121.0:length_std=21.920310216782973:length_sum=273.0:mismatch_avg=6.0:mismatch_max=7.0:mismatch_min=5.0:mismatch_std=1.4142135623730951:mismatch_sum=12.0:name=N223489:qcovhsp_avg=97.65:qcovhsp_max=99.3:qcovhsp_min=96.0:qcovhsp_std=2.333452377915605:qcovhsp_sum=195.3:qend_avg=139.0:qend_max=152.0:qend_min=126.0:qend_std=18.384776310850235:qend_sum=278.0:qstart_avg=3.5:qstart_max=6.0:qstart_min=1.0:qstart_std=3.5355339059327378:qstart_sum=7.0:ref_name_counter=GB_GCA_002632325.1_protein.faa_NSJK01000002.1_196@PF00015_full_PFAM.460.651--1||RS_GCF_009740395.1_protein.faa_NZ_WOXT01000006.1_76@PF00015_full_PFAM.467.646--1:scovhsp_avg=74.15:scovhsp_max=84.9:scovhsp_min=63.4:scovhsp_std=15.202795795510777:scovhsp_sum=148.3:send_avg=142.5:send_max=164.0:send_min=121.0:send_std=30.405591591021544:send_sum=285.0:sstart_avg=7.0:sstart_max=13.0:sstart_min=1.0:sstart_std=8.48528137423857:sstart_sum=14.0])0.097:0.00331603[&&NHX:Sample_counter=rhizpot1--100||rhizpot2--17||rhizpot3--56||rhiztom1--2||rhiztom2--3||rhiztom3--3:Type_counter=GTDB--52||capture--181:besthit_avg=95.4298245614035:besthit_max=100.0:besthit_min=86.3:besthit_std=3.1460307855235934:besthit_sum=10879.0:bitscore_avg=211.28070175438597:bitscore_max=267.0:bitscore_min=131.0:bitscore_std=34.16837765188142:bitscore_sum=24086.0:capture_class_counter=c__Actinomycetia--2||c__Alphaproteobacteria--14||c__Bacilli--1||c__Clostridia--5||c__DSM-4660--7||c__Gammaproteobacteria--146||c__Holophagae--1||c__Spirochaetia--1||c__Synergistia--3||c__Verrucomicrobiae--1:capture_domain_counter=d__Bacteria--181:capture_family_counter=f__Alteromonadaceae--2||f__Aminobacteriaceae--3||f__Beijerinckiaceae--2||f__Burkholderiaceae--56||f__CAIMTB01--1||f__Casimicrobiaceae--1||f__Caulobacteraceae--1||f__Chromobacteriaceae--2||f__Desulfatiglandaceae--7||f__Enterobacteriaceae--40||f__GCF-002020875--1||f__Holophagaceae--1||f__Lachnospiraceae--1||f__Micromonosporaceae--2||f__Nitrococcaceae--2||f__Oscillospiraceae--3||f__Paenibacillaceae--1||f__Pseudomonadaceae--10||f__Rhodanobacteraceae--2||f__Rhodocyclaceae--4||f__Ruminococcaceae--1||f__Sphingomonadaceae--9||f__Thalassobaculaceae--2||f__Treponemataceae--1||f__UBA9220--1||f__Xanthomonadaceae--25:capture_genus_counter=g__14-2--1||g__Achromobacter--2||g__Actinoplanes--2||g__Alishewanella--2||g__Aquabacterium--20||g__Arenimonas--1||g__B111-G9--7||g__Bordetella--1||g__Burkholderia--21||g__CAG-115--1||g__CAIMTB01--1||g__CAIWHR01--1||g__Caballeronia--1||g__Cedecea--2||g__Chromobacterium--2||g__Citrobacter_B--2||g__Dysosmobacter--3||g__Enterobacter--3||g__Erwinia--1||g__Geothrix--1||g__JAAYOR01--3||g__JACMKK01--7||g__Kosakonia--20||g__Leclercia--2||g__Luteimonas--15||g__Lysobacter_A--1||g__Massilia--1||g__Methylobacterium--2||g__Paenibacillus--1||g__Palsa-881--1||g__Paucimonas--1||g__Pelomonas--1||g__Pseudomonas_A--1||g__Pseudomonas_E--9||g__Ralstonia--1||g__Rhodanobacter--2||g__Rubrivivax--1||g__SCN-69-89--6||g__Sodalis--1||g__Sphingomonas--9||g__Symbiopectobacterium--1||g__Thalassobaculum_A--2||g__Thauera--1||g__Thermomonas--1||g__Thiopontia--1||g__Trabulsiella--8||g__Treponema_D--1||g__UBA9220--1||g__WFHF3C12--2||g__Zoogloea--3:capture_order_counter=o__Burkholderiales--64||o__Caulobacterales--1||o__Desulfatiglandales--7||o__Enterobacterales--42||o__GCF-002020875--1||o__Holophagales--1||o__Lachnospirales--1||o__Mycobacteriales--2||o__Nitrococcales--2||o__Oscillospirales--4||o__Paenibacillales--1||o__Pedosphaerales--1||o__Pseudomonadales--10||o__Rhizobiales--2||o__Sphingomonadales--9||o__Synergistales--3||o__Thalassobaculales--2||o__Treponematales--1||o__Xanthomonadales--27:capture_phylum_counter=p__Acidobacteriota--1||p__Actinobacteriota--2||p__Desulfobacterota--7||p__Firmicutes--1||p__Firmicutes_A--5||p__Proteobacteria--160||p__Spirochaetota--1||p__Synergistota--3||p__Verrucomicrobiota--1:capture_species_counter=s__14-2 sp000403315--1||s__Achromobacter insolitus--1||s__Achromobacter marplatensis--1||s__Actinoplanes caeruleus--2||s__Alishewanella agri--2||s__Aquabacterium commune--19||s__Aquabacterium sp004322345--1||s__Arenimonas metalli--1||s__B111-G9 sp003646865--7||s__Bordetella sp002261475--1||s__Burkholderia catarinensis--1||s__Burkholderia plantarii--20||s__CAG-115 sp900768125--1||s__CAIMTB01 sp016795425--1||s__CAIWHR01 sp903912485--1||s__Caballeronia crenata--1||s__Cedecea neteri_A--1||s__Cedecea neteri_C--1||s__Chromobacterium sp001043555--1||s__Chromobacterium sp002213445--1||s__Citrobacter_B koseri--2||s__Dysosmobacter sp910583695--3||s__Enterobacter chuandaensis--1||s__Enterobacter dykesii--2||s__Erwinia billingiae--1||s__Geothrix sp903884655--1||s__JAAYOR01 sp012520235--3||s__JACMKK01 sp014380115--7||s__Kosakonia arachidis--1||s__Kosakonia oryzae--17||s__Kosakonia quasisacchari--1||s__Kosakonia radicincitans--1||s__Leclercia adecarboxylata_A--2||s__Luteimonas marina--11||s__Luteimonas sp008312895--1||s__Luteimonas sp902506295--2||s__Luteimonas wenzhouensis--1||s__Lysobacter_A gilvus--1||s__Massilia atriviolacea--1||s__Methylobacterium sp001424705--2||s__Paenibacillus lactis--1||s__Palsa-881 sp018241335--1||s__Paucimonas sp018241865--1||s__Pelomonas sp003963075--1||s__Pseudomonas_A sp004010935--1||s__Pseudomonas_E allokribbensis--1||s__Pseudomonas_E brassicae--1||s__Pseudomonas_E lundensis--1||s__Pseudomonas_E sp001945395--1||s__Pseudomonas_E sp900187645--1||s__Pseudomonas_E sp900581005--1||s__Pseudomonas_E syringae--1||s__Pseudomonas_E trivialis--1||s__Pseudomonas_E vancouverensis--1||s__Ralstonia sp900115545--1||s__Rhodanobacter sp014200755--2||s__Rubrivivax sp001295865--1||s__SCN-69-89 sp012513825--6||s__Sodalis glossinidius--1||s__Sphingomonas kyeonggiensis_A--6||s__Sphingomonas sp005503355--1||s__Sphingomonas sp014334115--1||s__Sphingomonas sp903884945--1||s__Symbiopectobacterium sp015762685--1||s__Thalassobaculum_A fulvum--2||s__Thauera butanivorans--1||s__Thermomonas lycopersici--1||s__Thiopontia sp018648825--1||s__Trabulsiella odontotermitis_A--8||s__Treponema_D sp017525605--1||s__UBA9220 sp003519965--1||s__WFHF3C12 sp013519935--2||s__Zoogloea sp012927165--1||s__Zoogloea sp016720685--1||s__Zoogloea sp017309145--1:evalue_avg=2.4305873953709448e-42:evalue_max=2.77e-40:evalue_min=3.45e-92:evalue_std=2.594335617619591e-41:evalue_sum=2.770869630722877e-40:gapopen_avg=0.043859649122807015:gapopen_max=1.0:gapopen_min=0.0:gapopen_std=0.20568688624109516:gapopen_sum=5.0:gtdb_class_counter=c__Alphaproteobacteria--1||c__Gammaproteobacteria--51:gtdb_domain_counter=d__Bacteria--52:gtdb_family_counter=f__Burkholderiaceae--1||f__Chitinibacteraceae--1||f__Sphingomonadaceae--1||f__Xanthomonadaceae--49:gtdb_genus_counter=g__Iodobacter--1||g__JACMKK01--1||g__Luteimonas--36||g__Lysobacter--11||g__Pseudoxanthomonas_B--1||g__SCN-69-89--1||g__Sphingomonas--1:gtdb_order_counter=o__Burkholderiales--2||o__Sphingomonadales--1||o__Xanthomonadales--49:gtdb_phylum_counter=p__Proteobacteria--52:gtdb_species_counter=s__Iodobacter sp003952345--1||s__JACMKK01 sp014380115--1||s__Luteimonas abyssi--1||s__Luteimonas arsenica--1||s__Luteimonas chenhongjianii--1||s__Luteimonas citri_A--1||s__Luteimonas excrementigallinarum--1||s__Luteimonas granuli--1||s__Luteimonas huabeiensis--1||s__Luteimonas marina--1||s__Luteimonas mephitis--1||s__Luteimonas padinae--1||s__Luteimonas sp000472505--1||s__Luteimonas sp001014645--1||s__Luteimonas sp001683895--1||s__Luteimonas sp001717465--1||s__Luteimonas sp002307375--1||s__Luteimonas sp002324875--1||s__Luteimonas sp002798175--1||s__Luteimonas sp002849595--1||s__Luteimonas sp004118975--1||s__Luteimonas sp008244685--1||s__Luteimonas sp008312895--1||s__Luteimonas sp012510865--1||s__Luteimonas sp012515985--1||s__Luteimonas sp013425525--1||s__Luteimonas sp013425765--1||s__Luteimonas sp014192745--1||s__Luteimonas sp014212025--1||s__Luteimonas sp014836665--1||s__Luteimonas sp016615815--1||s__Luteimonas sp016615955--1||s__Luteimonas sp016774335--1||s__Luteimonas sp902506295--1||s__Luteimonas terrae--1||s__Luteimonas terricola--1||s__Luteimonas wenzhouensis--1||s__Luteimonas yindakuii--1||s__Lysobacter arenosi--1||s__Lysobacter niastensis--1||s__Lysobacter panacisoli--1||s__Lysobacter prati--1||s__Lysobacter soli--1||s__Lysobacter sp005503055--1||s__Lysobacter sp016735495--1||s__Lysobacter sp017308985--1||s__Lysobacter tabacisoli--1||s__Lysobacter tengchongensis--1||s__Lysobacter thermophilus--1||s__Pseudoxanthomonas_B suwonensis_A--1||s__SCN-69-89 sp012513825--1||s__Sphingomonas taxi_A--1:heptad_counter=MCP-24H--1||MCP-36H--1||MCP-40H--230||MCP-44H--1:lbd_counter=:lca_tree=f__Xanthomonadaceae:length_avg=130.2719298245614:length_max=169.0:length_min=80.0:length_std=21.196629005541702:length_sum=14851.0:mismatch_avg=5.991228070175438:mismatch_max=21.0:mismatch_min=0.0:mismatch_std=4.453288759937096:mismatch_sum=683.0:name=N223490:qcovhsp_avg=98.68684210526317:qcovhsp_max=100.0:qcovhsp_min=95.1:qcovhsp_std=1.6185054374189851:qcovhsp_sum=11250.300000000001:qend_avg=131.80701754385964:qend_max=177.0:qend_min=80.0:qend_std=22.03933619006717:qend_sum=15026.0:qstart_avg=2.56140350877193:qstart_max=9.0:qstart_min=1.0:qstart_std=2.273491283137205:qstart_sum=292.0:ref_name_counter=GB_GCA_002632325.1_protein.faa_NSJK01000002.1_196@PF00015_full_PFAM.460.651--19||GB_GCA_012515985.1_protein.faa_JAAYXJ010000142.1_3@PF00015_full_PFAM.477.651--1||GB_GCA_014380115.1_protein.faa_JACMKK010000441.1_1@PF00015_full_PFAM.1.161--7||GB_GCA_902825775.1_protein.faa_CADECF010000010.1_44@PF00015_full_PFAM.468.650--1||RS_GCF_000426005.1_protein.faa_NZ_AUEN01000004.1_524@PF00015_full_PFAM.478.650--6||RS_GCF_000747155.1_protein.faa_NZ_AVCK01000026.1_39@PF00015_full_PFAM.470.659--5||RS_GCF_007859325.1_protein.faa_NZ_VOHK01000003.1_196@PF00015_full_PFAM.474.653--4||RS_GCF_008312895.1_protein.faa_NZ_VSSP01000011.1_6@PF00015_full_PFAM.476.650--36||RS_GCF_009740395.1_protein.faa_NZ_WOXT01000006.1_76@PF00015_full_PFAM.467.646--5||RS_GCF_011008905.1_protein.faa_NZ_JAAIVI010000017.1_224@PF00015_full_PFAM.456.656--1||RS_GCF_012272825.1_protein.faa_NZ_JAAWWS010000155.1_13@PF00015_full_PFAM.453.654--1||RS_GCF_013425525.1_protein.faa_NZ_JACCKA010000060.1_92@PF00015_full_PFAM.477.650--6||RS_GCF_014200755.1_protein.faa_NZ_JACHCM010000007.1_108@PF00015_full_PFAM.464.652--1||RS_GCF_014643775.1_protein.faa_NZ_BMKC01000003.1_441@PF00015_full_PFAM.485.659--1||RS_GCF_014836665.1_protein.faa_NZ_JACSQJ010000003.1_133@PF00015_full_PFAM.476.651--4||RS_GCF_016615815.1_protein.faa_NZ_CP067112.1_2054@PF00015_full_PFAM.474.651--12||RS_GCF_016774335.1_protein.faa_NZ_JAETWA010000042.1_387@PF00015_full_PFAM.476.653--1||RS_GCF_902506295.1_protein.faa_NZ_LR733312.1_1509@PF00015_full_PFAM.477.650--3:scovhsp_avg=73.19912280701755:scovhsp_max=93.1:scovhsp_min=50.0:scovhsp_std=11.371035208001034:scovhsp_sum=8344.7:send_avg=149.96491228070175:send_max=169.0:send_min=102.0:send_std=17.07553744969033:send_sum=17096.0:sstart_avg=20.719298245614034:sstart_max=68.0:sstart_min=1.0:sstart_std=21.08453645161043:sstart_sum=2362.0],d5fae818-faf8-42b0-8790-18dbfab50022_2@MCPsignal.72.225:0.00481067[&&NHX:Sample=rhizpot3:Type=capture:capture_class=c__Gammaproteobacteria:capture_domain=d__Bacteria:capture_family=f__Enterobacteriaceae:capture_genus=g__Kosakonia:capture_order=o__Enterobacterales:capture_phylum=p__Proteobacteria:capture_species=s__Kosakonia arachidis:heptad=MCP-40H])0.513:0.000340681[&&NHX:Sample_counter=rhizpot1--100||rhizpot2--17||rhizpot3--57||rhiztom1--2||rhiztom2--3||rhiztom3--3:Type_counter=GTDB--52||capture--182:besthit_avg=95.4298245614035:besthit_max=100.0:besthit_min=86.3:besthit_std=3.1460307855235934:besthit_sum=10879.0:bitscore_avg=211.28070175438597:bitscore_max=267.0:bitscore_min=131.0:bitscore_std=34.16837765188142:bitscore_sum=24086.0:capture_class_counter=c__Actinomycetia--2||c__Alphaproteobacteria--14||c__Bacilli--1||c__Clostridia--5||c__DSM-4660--7||c__Gammaproteobacteria--147||c__Holophagae--1||c__Spirochaetia--1||c__Synergistia--3||c__Verrucomicrobiae--1:capture_domain_counter=d__Bacteria--182:capture_family_counter=f__Alteromonadaceae--2||f__Aminobacteriaceae--3||f__Beijerinckiaceae--2||f__Burkholderiaceae--56||f__CAIMTB01--1||f__Casimicrobiaceae--1||f__Caulobacteraceae--1||f__Chromobacteriaceae--2||f__Desulfatiglandaceae--7||f__Enterobacteriaceae--41||f__GCF-002020875--1||f__Holophagaceae--1||f__Lachnospiraceae--1||f__Micromonosporaceae--2||f__Nitrococcaceae--2||f__Oscillospiraceae--3||f__Paenibacillaceae--1||f__Pseudomonadaceae--10||f__Rhodanobacteraceae--2||f__Rhodocyclaceae--4||f__Ruminococcaceae--1||f__Sphingomonadaceae--9||f__Thalassobaculaceae--2||f__Treponemataceae--1||f__UBA9220--1||f__Xanthomonadaceae--25:capture_genus_counter=g__14-2--1||g__Achromobacter--2||g__Actinoplanes--2||g__Alishewanella--2||g__Aquabacterium--20||g__Arenimonas--1||g__B111-G9--7||g__Bordetella--1||g__Burkholderia--21||g__CAG-115--1||g__CAIMTB01--1||g__CAIWHR01--1||g__Caballeronia--1||g__Cedecea--2||g__Chromobacterium--2||g__Citrobacter_B--2||g__Dysosmobacter--3||g__Enterobacter--3||g__Erwinia--1||g__Geothrix--1||g__JAAYOR01--3||g__JACMKK01--7||g__Kosakonia--21||g__Leclercia--2||g__Luteimonas--15||g__Lysobacter_A--1||g__Massilia--1||g__Methylobacterium--2||g__Paenibacillus--1||g__Palsa-881--1||g__Paucimonas--1||g__Pelomonas--1||g__Pseudomonas_A--1||g__Pseudomonas_E--9||g__Ralstonia--1||g__Rhodanobacter--2||g__Rubrivivax--1||g__SCN-69-89--6||g__Sodalis--1||g__Sphingomonas--9||g__Symbiopectobacterium--1||g__Thalassobaculum_A--2||g__Thauera--1||g__Thermomonas--1||g__Thiopontia--1||g__Trabulsiella--8||g__Treponema_D--1||g__UBA9220--1||g__WFHF3C12--2||g__Zoogloea--3:capture_order_counter=o__Burkholderiales--64||o__Caulobacterales--1||o__Desulfatiglandales--7||o__Enterobacterales--43||o__GCF-002020875--1||o__Holophagales--1||o__Lachnospirales--1||o__Mycobacteriales--2||o__Nitrococcales--2||o__Oscillospirales--4||o__Paenibacillales--1||o__Pedosphaerales--1||o__Pseudomonadales--10||o__Rhizobiales--2||o__Sphingomonadales--9||o__Synergistales--3||o__Thalassobaculales--2||o__Treponematales--1||o__Xanthomonadales--27:capture_phylum_counter=p__Acidobacteriota--1||p__Actinobacteriota--2||p__Desulfobacterota--7||p__Firmicutes--1||p__Firmicutes_A--5||p__Proteobacteria--161||p__Spirochaetota--1||p__Synergistota--3||p__Verrucomicrobiota--1:capture_species_counter=s__14-2 sp000403315--1||s__Achromobacter insolitus--1||s__Achromobacter marplatensis--1||s__Actinoplanes caeruleus--2||s__Alishewanella agri--2||s__Aquabacterium commune--19||s__Aquabacterium sp004322345--1||s__Arenimonas metalli--1||s__B111-G9 sp003646865--7||s__Bordetella sp002261475--1||s__Burkholderia catarinensis--1||s__Burkholderia plantarii--20||s__CAG-115 sp900768125--1||s__CAIMTB01 sp016795425--1||s__CAIWHR01 sp903912485--1||s__Caballeronia crenata--1||s__Cedecea neteri_A--1||s__Cedecea neteri_C--1||s__Chromobacterium sp001043555--1||s__Chromobacterium sp002213445--1||s__Citrobacter_B koseri--2||s__Dysosmobacter sp910583695--3||s__Enterobacter chuandaensis--1||s__Enterobacter dykesii--2||s__Erwinia billingiae--1||s__Geothrix sp903884655--1||s__JAAYOR01 sp012520235--3||s__JACMKK01 sp014380115--7||s__Kosakonia arachidis--2||s__Kosakonia oryzae--17||s__Kosakonia quasisacchari--1||s__Kosakonia radicincitans--1||s__Leclercia adecarboxylata_A--2||s__Luteimonas marina--11||s__Luteimonas sp008312895--1||s__Luteimonas sp902506295--2||s__Luteimonas wenzhouensis--1||s__Lysobacter_A gilvus--1||s__Massilia atriviolacea--1||s__Methylobacterium sp001424705--2||s__Paenibacillus lactis--1||s__Palsa-881 sp018241335--1||s__Paucimonas sp018241865--1||s__Pelomonas sp003963075--1||s__Pseudomonas_A sp004010935--1||s__Pseudomonas_E allokribbensis--1||s__Pseudomonas_E brassicae--1||s__Pseudomonas_E lundensis--1||s__Pseudomonas_E sp001945395--1||s__Pseudomonas_E sp900187645--1||s__Pseudomonas_E sp900581005--1||s__Pseudomonas_E syringae--1||s__Pseudomonas_E trivialis--1||s__Pseudomonas_E vancouverensis--1||s__Ralstonia sp900115545--1||s__Rhodanobacter sp014200755--2||s__Rubrivivax sp001295865--1||s__SCN-69-89 sp012513825--6||s__Sodalis glossinidius--1||s__Sphingomonas kyeonggiensis_A--6||s__Sphingomonas sp005503355--1||s__Sphingomonas sp014334115--1||s__Sphingomonas sp903884945--1||s__Symbiopectobacterium sp015762685--1||s__Thalassobaculum_A fulvum--2||s__Thauera butanivorans--1||s__Thermomonas lycopersici--1||s__Thiopontia sp018648825--1||s__Trabulsiella odontotermitis_A--8||s__Treponema_D sp017525605--1||s__UBA9220 sp003519965--1||s__WFHF3C12 sp013519935--2||s__Zoogloea sp012927165--1||s__Zoogloea sp016720685--1||s__Zoogloea sp017309145--1:evalue_avg=2.4305873953709448e-42:evalue_max=2.77e-40:evalue_min=3.45e-92:evalue_std=2.594335617619591e-41:evalue_sum=2.770869630722877e-40:gapopen_avg=0.043859649122807015:gapopen_max=1.0:gapopen_min=0.0:gapopen_std=0.20568688624109516:gapopen_sum=5.0:gtdb_class_counter=c__Alphaproteobacteria--1||c__Gammaproteobacteria--51:gtdb_domain_counter=d__Bacteria--52:gtdb_family_counter=f__Burkholderiaceae--1||f__Chitinibacteraceae--1||f__Sphingomonadaceae--1||f__Xanthomonadaceae--49:gtdb_genus_counter=g__Iodobacter--1||g__JACMKK01--1||g__Luteimonas--36||g__Lysobacter--11||g__Pseudoxanthomonas_B--1||g__SCN-69-89--1||g__Sphingomonas--1:gtdb_order_counter=o__Burkholderiales--2||o__Sphingomonadales--1||o__Xanthomonadales--49:gtdb_phylum_counter=p__Proteobacteria--52:gtdb_species_counter=s__Iodobacter sp003952345--1||s__JACMKK01 sp014380115--1||s__Luteimonas abyssi--1||s__Luteimonas arsenica--1||s__Luteimonas chenhongjianii--1||s__Luteimonas citri_A--1||s__Luteimonas excrementigallinarum--1||s__Luteimonas granuli--1||s__Luteimonas huabeiensis--1||s__Luteimonas marina--1||s__Luteimonas mephitis--1||s__Luteimonas padinae--1||s__Luteimonas sp000472505--1||s__Luteimonas sp001014645--1||s__Luteimonas sp001683895--1||s__Luteimonas sp001717465--1||s__Luteimonas sp002307375--1||s__Luteimonas sp002324875--1||s__Luteimonas sp002798175--1||s__Luteimonas sp002849595--1||s__Luteimonas sp004118975--1||s__Luteimonas sp008244685--1||s__Luteimonas sp008312895--1||s__Luteimonas sp012510865--1||s__Luteimonas sp012515985--1||s__Luteimonas sp013425525--1||s__Luteimonas sp013425765--1||s__Luteimonas sp014192745--1||s__Luteimonas sp014212025--1||s__Luteimonas sp014836665--1||s__Luteimonas sp016615815--1||s__Luteimonas sp016615955--1||s__Luteimonas sp016774335--1||s__Luteimonas sp902506295--1||s__Luteimonas terrae--1||s__Luteimonas terricola--1||s__Luteimonas wenzhouensis--1||s__Luteimonas yindakuii--1||s__Lysobacter arenosi--1||s__Lysobacter niastensis--1||s__Lysobacter panacisoli--1||s__Lysobacter prati--1||s__Lysobacter soli--1||s__Lysobacter sp005503055--1||s__Lysobacter sp016735495--1||s__Lysobacter sp017308985--1||s__Lysobacter tabacisoli--1||s__Lysobacter tengchongensis--1||s__Lysobacter thermophilus--1||s__Pseudoxanthomonas_B suwonensis_A--1||s__SCN-69-89 sp012513825--1||s__Sphingomonas taxi_A--1:heptad_counter=MCP-24H--1||MCP-36H--1||MCP-40H--231||MCP-44H--1:lbd_counter=:lca_tree=f__Xanthomonadaceae:length_avg=130.2719298245614:length_max=169.0:length_min=80.0:length_std=21.196629005541702:length_sum=14851.0:mismatch_avg=5.991228070175438:mismatch_max=21.0:mismatch_min=0.0:mismatch_std=4.453288759937096:mismatch_sum=683.0:name=N223492:qcovhsp_avg=98.68684210526317:qcovhsp_max=100.0:qcovhsp_min=95.1:qcovhsp_std=1.6185054374189851:qcovhsp_sum=11250.300000000001:qend_avg=131.80701754385964:qend_max=177.0:qend_min=80.0:qend_std=22.03933619006717:qend_sum=15026.0:qstart_avg=2.56140350877193:qstart_max=9.0:qstart_min=1.0:qstart_std=2.273491283137205:qstart_sum=292.0:ref_name_counter=GB_GCA_002632325.1_protein.faa_NSJK01000002.1_196@PF00015_full_PFAM.460.651--19||GB_GCA_012515985.1_protein.faa_JAAYXJ010000142.1_3@PF00015_full_PFAM.477.651--1||GB_GCA_014380115.1_protein.faa_JACMKK010000441.1_1@PF00015_full_PFAM.1.161--7||GB_GCA_902825775.1_protein.faa_CADECF010000010.1_44@PF00015_full_PFAM.468.650--1||RS_GCF_000426005.1_protein.faa_NZ_AUEN01000004.1_524@PF00015_full_PFAM.478.650--6||RS_GCF_000747155.1_protein.faa_NZ_AVCK01000026.1_39@PF00015_full_PFAM.470.659--5||RS_GCF_007859325.1_protein.faa_NZ_VOHK01000003.1_196@PF00015_full_PFAM.474.653--4||RS_GCF_008312895.1_protein.faa_NZ_VSSP01000011.1_6@PF00015_full_PFAM.476.650--36||RS_GCF_009740395.1_protein.faa_NZ_WOXT01000006.1_76@PF00015_full_PFAM.467.646--5||RS_GCF_011008905.1_protein.faa_NZ_JAAIVI010000017.1_224@PF00015_full_PFAM.456.656--1||RS_GCF_012272825.1_protein.faa_NZ_JAAWWS010000155.1_13@PF00015_full_PFAM.453.654--1||RS_GCF_013425525.1_protein.faa_NZ_JACCKA010000060.1_92@PF00015_full_PFAM.477.650--6||RS_GCF_014200755.1_protein.faa_NZ_JACHCM010000007.1_108@PF00015_full_PFAM.464.652--1||RS_GCF_014643775.1_protein.faa_NZ_BMKC01000003.1_441@PF00015_full_PFAM.485.659--1||RS_GCF_014836665.1_protein.faa_NZ_JACSQJ010000003.1_133@PF00015_full_PFAM.476.651--4||RS_GCF_016615815.1_protein.faa_NZ_CP067112.1_2054@PF00015_full_PFAM.474.651--12||RS_GCF_016774335.1_protein.faa_NZ_JAETWA010000042.1_387@PF00015_full_PFAM.476.653--1||RS_GCF_902506295.1_protein.faa_NZ_LR733312.1_1509@PF00015_full_PFAM.477.650--3:scovhsp_avg=73.19912280701755:scovhsp_max=93.1:scovhsp_min=50.0:scovhsp_std=11.371035208001034:scovhsp_sum=8344.7:send_avg=149.96491228070175:send_max=169.0:send_min=102.0:send_std=17.07553744969033:send_sum=17096.0:sstart_avg=20.719298245614034:sstart_max=68.0:sstart_min=1.0:sstart_std=21.08453645161043:sstart_sum=2362.0],((((RS_GCF_000426005.1_protein.faa_NZ_AUEN01000004.1_524@PF00015_full_PFAM.478.650:0.00435661[&&NHX:Type=GTDB:gtdb_class=c__Gammaproteobacteria:gtdb_domain=d__Bacteria:gtdb_family=f__Xanthomonadaceae:gtdb_genus=g__Lysobacter:gtdb_order=o__Xanthomonadales:gtdb_phylum=p__Proteobacteria:gtdb_species=s__Lysobacter sp000426005:heptad=MCP-40H:species=d__Bacteria_p__Proteobacteria_c__Gammaproteobacteria_o__Xanthomonadales_f__Xanthomonadaceae_g__Lysobacter_s__Lysobacter sp000426005],(eb01c246-ae7c-45a2-83a1-ae73dcfaaecb_5@MCPsignal.92.175:5e-09[&&NHX:Sample=rhizpot2:Type=capture:besthit=100.0:bitscore=143.0:capture_class=c__Gammaproteobacteria:capture_domain=d__Bacteria:capture_family=f__Enterobacteriaceae:capture_genus=g__Kosakonia:capture_order=o__Enterobacterales:capture_phylum=p__Proteobacteria:capture_species=s__Kosakonia oryzae:evalue=4.3e-45:gapopen=0.0:heptad=MCP-40H:length=83.0:mismatch=0.0:qcovhsp=100.0:qend=83.0:qstart=1.0:ref_name=GB_GCA_014380115.1_protein.faa_JACMKK010000441.1_1@PF00015_full_PFAM.1.161:scovhsp=51.9:send=89.0:sstart=7.0],RS_GCF_004359965.1_protein.faa_NZ_SMRQ01000003.1_43@PF00015_full_PFAM.477.650:5e-09[&&NHX:Type=GTDB:gtdb_class=c__Gammaproteobacteria:gtdb_domain=d__Bacteria:gtdb_family=f__Xanthomonadaceae:gtdb_genus=g__Lysobacter:gtdb_order=o__Xanthomonadales:gtdb_phylum=p__Proteobacteria:gtdb_species=s__Lysobacter segetis:heptad=MCP-40H:species=d__Bacteria_p__Proteobacteria_c__Gammaproteobacteria_o__Xanthomonadales_f__Xanthomonadaceae_g__Lysobacter_s__Lysobacter segetis])0:5e-09[&&NHX:Sample_counter=rhizpot2--1:Type_counter=GTDB--1||capture--1:besthit_avg=100.0:besthit_max=100.0:besthit_min=100.0:besthit_std=0:besthit_sum=100.0:bitscore_avg=143.0:bitscore_max=143.0:bitscore_min=143.0:bitscore_std=0:bitscore_sum=143.0:capture_class_counter=c__Gammaproteobacteria--1:capture_domain_counter=d__Bacteria--1:capture_family_counter=f__Enterobacteriaceae--1:capture_genus_counter=g__Kosakonia--1:capture_order_counter=o__Enterobacterales--1:capture_phylum_counter=p__Proteobacteria--1:capture_species_counter=s__Kosakonia oryzae--1:evalue_avg=4.3e-45:evalue_max=4.3e-45:evalue_min=4.3e-45:evalue_std=0:evalue_sum=4.3e-45:gapopen_avg=0.0:gapopen_max=0.0:gapopen_min=0.0:gapopen_std=0:gapopen_sum=0.0:gtdb_class_counter=c__Gammaproteobacteria--1:gtdb_domain_counter=d__Bacteria--1:gtdb_family_counter=f__Xanthomonadaceae--1:gtdb_genus_counter=g__Lysobacter--1:gtdb_order_counter=o__Xanthomonadales--1:gtdb_phylum_counter=p__Proteobacteria--1:gtdb_species_counter=s__Lysobacter segetis--1:heptad_counter=MCP-40H--2:lbd_counter=:lca_tree=s__Lysobacter segetis:length_avg=83.0:length_max=83.0:length_min=83.0:length_std=0:length_sum=83.0:mismatch_avg=0.0:mismatch_max=0.0:mismatch_min=0.0:mismatch_std=0:mismatch_sum=0.0:name=N223496:qcovhsp_avg=100.0:qcovhsp_max=100.0:qcovhsp_min=100.0:qcovhsp_std=0:qcovhsp_sum=100.0:qend_avg=83.0:qend_max=83.0:qend_min=83.0:qend_std=0:qend_sum=83.0:qstart_avg=1.0:qstart_max=1.0:qstart_min=1.0:qstart_std=0:qstart_sum=1.0:ref_name_counter=GB_GCA_014380115.1_protein.faa_JACMKK010000441.1_1@PF00015_full_PFAM.1.161--1:scovhsp_avg=51.9:scovhsp_max=51.9:scovhsp_min=51.9:scovhsp_std=0:scovhsp_sum=51.9:send_avg=89.0:send_max=89.0:send_min=89.0:send_std=0:send_sum=89.0:sstart_avg=7.0:sstart_max=7.0:sstart_min=7.0:sstart_std=0:sstart_sum=7.0])0:5e-09[&&NHX:Sample_counter=rhizpot2--1:Type_counter=GTDB--2||capture--1:besthit_avg=100.0:besthit_max=100.0:besthit_min=100.0:besthit_std=0:besthit_sum=100.0:bitscore_avg=143.0:bitscore_max=143.0:bitscore_min=143.0:bitscore_std=0:bitscore_sum=143.0:capture_class_counter=c__Gammaproteobacteria--1:capture_domain_counter=d__Bacteria--1:capture_family_counter=f__Enterobacteriaceae--1:capture_genus_counter=g__Kosakonia--1:capture_order_counter=o__Enterobacterales--1:capture_phylum_counter=p__Proteobacteria--1:capture_species_counter=s__Kosakonia oryzae--1:evalue_avg=4.3e-45:evalue_max=4.3e-45:evalue_min=4.3e-45:evalue_std=0:evalue_sum=4.3e-45:gapopen_avg=0.0:gapopen_max=0.0:gapopen_min=0.0:gapopen_std=0:gapopen_sum=0.0:gtdb_class_counter=c__Gammaproteobacteria--2:gtdb_domain_counter=d__Bacteria--2:gtdb_family_counter=f__Xanthomonadaceae--2:gtdb_genus_counter=g__Lysobacter--2:gtdb_order_counter=o__Xanthomonadales--2:gtdb_phylum_counter=p__Proteobacteria--2:gtdb_species_counter=s__Lysobacter segetis--1||s__Lysobacter sp000426005--1:heptad_counter=MCP-40H--3:lbd_counter=:lca_tree=g__Lysobacter:length_avg=83.0:length_max=83.0:length_min=83.0:length_std=0:length_sum=83.0:mismatch_avg=0.0:mismatch_max=0.0:mismatch_min=0.0:mismatch_std=0:mismatch_sum=0.0:name=N223497:qcovhsp_avg=100.0:qcovhsp_max=100.0:qcovhsp_min=100.0:qcovhsp_std=0:qcovhsp_sum=100.0:qend_avg=83.0:qend_max=83.0:qend_min=83.0:qend_std=0:qend_sum=83.0:qstart_avg=1.0:qstart_max=1.0:qstart_min=1.0:qstart_std=0:qstart_sum=1.0:ref_name_counter=GB_GCA_014380115.1_protein.faa_JACMKK010000441.1_1@PF00015_full_PFAM.1.161--1:scovhsp_avg=51.9:scovhsp_max=51.9:scovhsp_min=51.9:scovhsp_std=0:scovhsp_sum=51.9:send_avg=89.0:send_max=89.0:send_min=89.0:send_std=0:send_sum=89.0:sstart_avg=7.0:sstart_max=7.0:sstart_min=7.0:sstart_std=0:sstart_sum=7.0],(RS_GCF_014651995.1_protein.faa_NZ_BMXY01000001.1_113@PF00015_full_PFAM.476.650:0[&&NHX:Type=GTDB:gtdb_class=c__Gammaproteobacteria:gtdb_domain=d__Bacteria:gtdb_family=f__Xanthomonadaceae:gtdb_genus=g__Lysobacter:gtdb_order=o__Xanthomonadales:gtdb_phylum=p__Proteobacteria:gtdb_species=s__Lysobacter xinjiangensis:heptad=MCP-40H:species=d__Bacteria_p__Proteobacteria_c__Gammaproteobacteria_o__Xanthomonadales_f__Xanthomonadaceae_g__Lysobacter_s__Lysobacter xinjiangensis],RS_GCF_008274655.1_protein.faa_NZ_VTRV01000167.1_6@PF00015_full_PFAM.476.650:0[&&NHX:Type=GTDB:gtdb_class=c__Gammaproteobacteria:gtdb_domain=d__Bacteria:gtdb_family=f__Xanthomonadaceae:gtdb_genus=g__Lysobacter:gtdb_order=o__Xanthomonadales:gtdb_phylum=p__Proteobacteria:gtdb_species=s__Lysobacter lacus:heptad=MCP-40H:species=d__Bacteria_p__Proteobacteria_c__Gammaproteobacteria_o__Xanthomonadales_f__Xanthomonadaceae_g__Lysobacter_s__Lysobacter lacus]):5e-09[&&NHX:Sample_counter=:Type_counter=GTDB--2:capture_class_counter=:capture_domain_counter=:capture_family_counter=:capture_genus_counter=:capture_order_counter=:capture_phylum_counter=:capture_species_counter=:evoltype=D:gtdb_class_counter=c__Gammaproteobacteria--2:gtdb_domain_counter=d__Bacteria--2:gtdb_family_counter=f__Xanthomonadaceae--2:gtdb_genus_counter=g__Lysobacter--2:gtdb_order_counter=o__Xanthomonadales--2:gtdb_phylum_counter=p__Proteobacteria--2:gtdb_species_counter=s__Lysobacter lacus--1||s__Lysobacter xinjiangensis--1:heptad_counter=MCP-40H--2:lbd_counter=:lca=d__Bacteria:lca_tree=g__Lysobacter:name=N223500:ref_name_counter=])0.762:0.00432042[&&NHX:Sample_counter=rhizpot2--1:Type_counter=GTDB--4||capture--1:besthit_avg=100.0:besthit_max=100.0:besthit_min=100.0:besthit_std=0:besthit_sum=100.0:bitscore_avg=143.0:bitscore_max=143.0:bitscore_min=143.0:bitscore_std=0:bitscore_sum=143.0:capture_class_counter=c__Gammaproteobacteria--1:capture_domain_counter=d__Bacteria--1:capture_family_counter=f__Enterobacteriaceae--1:capture_genus_counter=g__Kosakonia--1:capture_order_counter=o__Enterobacterales--1:capture_phylum_counter=p__Proteobacteria--1:capture_species_counter=s__Kosakonia oryzae--1:evalue_avg=4.3e-45:evalue_max=4.3e-45:evalue_min=4.3e-45:evalue_std=0:evalue_sum=4.3e-45:gapopen_avg=0.0:gapopen_max=0.0:gapopen_min=0.0:gapopen_std=0:gapopen_sum=0.0:gtdb_class_counter=c__Gammaproteobacteria--4:gtdb_domain_counter=d__Bacteria--4:gtdb_family_counter=f__Xanthomonadaceae--4:gtdb_genus_counter=g__Lysobacter--4:gtdb_order_counter=o__Xanthomonadales--4:gtdb_phylum_counter=p__Proteobacteria--4:gtdb_species_counter=s__Lysobacter lacus--1||s__Lysobacter segetis--1||s__Lysobacter sp000426005--1||s__Lysobacter xinjiangensis--1:heptad_counter=MCP-40H--5:lbd_counter=:lca_tree=g__Lysobacter:length_avg=83.0:length_max=83.0:length_min=83.0:length_std=0:length_sum=83.0:mismatch_avg=0.0:mismatch_max=0.0:mismatch_min=0.0:mismatch_std=0:mismatch_sum=0.0:name=N223501:qcovhsp_avg=100.0:qcovhsp_max=100.0:qcovhsp_min=100.0:qcovhsp_std=0:qcovhsp_sum=100.0:qend_avg=83.0:qend_max=83.0:qend_min=83.0:qend_std=0:qend_sum=83.0:qstart_avg=1.0:qstart_max=1.0:qstart_min=1.0:qstart_std=0:qstart_sum=1.0:ref_name_counter=GB_GCA_014380115.1_protein.faa_JACMKK010000441.1_1@PF00015_full_PFAM.1.161--1:scovhsp_avg=51.9:scovhsp_max=51.9:scovhsp_min=51.9:scovhsp_std=0:scovhsp_sum=51.9:send_avg=89.0:send_max=89.0:send_min=89.0:send_std=0:send_sum=89.0:sstart_avg=7.0:sstart_max=7.0:sstart_min=7.0:sstart_std=0:sstart_sum=7.0],(RS_GCF_004361065.1_protein.faa_NZ_SELT01000010.1_86@PF00015_full_PFAM.476.650:0.00433286[&&NHX:Type=GTDB:gtdb_class=c__Gammaproteobacteria:gtdb_domain=d__Bacteria:gtdb_family=f__Xanthomonadaceae:gtdb_genus=g__Lysobacter:gtdb_order=o__Xanthomonadales:gtdb_phylum=p__Proteobacteria:gtdb_species=s__Lysobacter terrigena:heptad=MCP-40H:species=d__Bacteria_p__Proteobacteria_c__Gammaproteobacteria_o__Xanthomonadales_f__Xanthomonadaceae_g__Lysobacter_s__Lysobacter terrigena],RS_GCF_003367355.1_protein.faa_NZ_CP031413.1_287@PF00015_full_PFAM.476.650:5e-09[&&NHX:Type=GTDB:gtdb_class=c__Gammaproteobacteria:gtdb_domain=d__Bacteria:gtdb_family=f__Xanthomonadaceae:gtdb_genus=g__Lysobacter:gtdb_order=o__Xanthomonadales:gtdb_phylum=p__Proteobacteria:gtdb_species=s__Lysobacter sp003367355:heptad=MCP-40H:species=d__Bacteria_p__Proteobacteria_c__Gammaproteobacteria_o__Xanthomonadales_f__Xanthomonadaceae_g__Lysobacter_s__Lysobacter sp003367355])0.922:0.0131403[&&NHX:Sample_counter=:Type_counter=GTDB--2:capture_class_counter=:capture_domain_counter=:capture_family_counter=:capture_genus_counter=:capture_order_counter=:capture_phylum_counter=:capture_species_counter=:evoltype=D:gtdb_class_counter=c__Gammaproteobacteria--2:gtdb_domain_counter=d__Bacteria--2:gtdb_family_counter=f__Xanthomonadaceae--2:gtdb_genus_counter=g__Lysobacter--2:gtdb_order_counter=o__Xanthomonadales--2:gtdb_phylum_counter=p__Proteobacteria--2:gtdb_species_counter=s__Lysobacter sp003367355--1||s__Lysobacter terrigena--1:heptad_counter=MCP-40H--2:lbd_counter=:lca=d__Bacteria:lca_tree=g__Lysobacter:name=N223504:ref_name_counter=])0.874:0.0123682[&&NHX:Sample_counter=rhizpot2--1:Type_counter=GTDB--6||capture--1:besthit_avg=100.0:besthit_max=100.0:besthit_min=100.0:besthit_std=0:besthit_sum=100.0:bitscore_avg=143.0:bitscore_max=143.0:bitscore_min=143.0:bitscore_std=0:bitscore_sum=143.0:capture_class_counter=c__Gammaproteobacteria--1:capture_domain_counter=d__Bacteria--1:capture_family_counter=f__Enterobacteriaceae--1:capture_genus_counter=g__Kosakonia--1:capture_order_counter=o__Enterobacterales--1:capture_phylum_counter=p__Proteobacteria--1:capture_species_counter=s__Kosakonia oryzae--1:evalue_avg=4.3e-45:evalue_max=4.3e-45:evalue_min=4.3e-45:evalue_std=0:evalue_sum=4.3e-45:gapopen_avg=0.0:gapopen_max=0.0:gapopen_min=0.0:gapopen_std=0:gapopen_sum=0.0:gtdb_class_counter=c__Gammaproteobacteria--6:gtdb_domain_counter=d__Bacteria--6:gtdb_family_counter=f__Xanthomonadaceae--6:gtdb_genus_counter=g__Lysobacter--6:gtdb_order_counter=o__Xanthomonadales--6:gtdb_phylum_counter=p__Proteobacteria--6:gtdb_species_counter=s__Lysobacter lacus--1||s__Lysobacter segetis--1||s__Lysobacter sp000426005--1||s__Lysobacter sp003367355--1||s__Lysobacter terrigena--1||s__Lysobacter xinjiangensis--1:heptad_counter=MCP-40H--7:lbd_counter=:lca_tree=g__Lysobacter:length_avg=83.0:length_max=83.0:length_min=83.0:length_std=0:length_sum=83.0:mismatch_avg=0.0:mismatch_max=0.0:mismatch_min=0.0:mismatch_std=0:mismatch_sum=0.0:name=N223505:qcovhsp_avg=100.0:qcovhsp_max=100.0:qcovhsp_min=100.0:qcovhsp_std=0:qcovhsp_sum=100.0:qend_avg=83.0:qend_max=83.0:qend_min=83.0:qend_std=0:qend_sum=83.0:qstart_avg=1.0:qstart_max=1.0:qstart_min=1.0:qstart_std=0:qstart_sum=1.0:ref_name_counter=GB_GCA_014380115.1_protein.faa_JACMKK010000441.1_1@PF00015_full_PFAM.1.161--1:scovhsp_avg=51.9:scovhsp_max=51.9:scovhsp_min=51.9:scovhsp_std=0:scovhsp_sum=51.9:send_avg=89.0:send_max=89.0:send_min=89.0:send_std=0:send_sum=89.0:sstart_avg=7.0:sstart_max=7.0:sstart_min=7.0:sstart_std=0:sstart_sum=7.0],(8451ee79-aaac-4062-beef-b6474b5a824f_2@MCPsignal.150.319:0.0345257[&&NHX:Sample=rhiztom3:Type=capture:capture_class=c__Gammaproteobacteria:capture_domain=d__Bacteria:capture_family=f__Xanthomonadaceae:capture_genus=g__Thermomonas:capture_order=o__Xanthomonadales:capture_phylum=p__Proteobacteria:capture_species=s__Thermomonas lycopersici:heptad=MCP-40H],RS_GCF_008033445.1_protein.faa_NZ_VNKO01000003.1_177@PF00015_full_PFAM.472.652:0.0342973[&&NHX:Type=GTDB:gtdb_class=c__Gammaproteobacteria:gtdb_domain=d__Bacteria:gtdb_family=f__Xanthomonadaceae:gtdb_genus=g__Vulcaniibacterium_B:gtdb_order=o__Xanthomonadales:gtdb_phylum=p__Proteobacteria:gtdb_species=s__Vulcaniibacterium_B gelatinicum:heptad=MCP-40H:species=d__Bacteria_p__Proteobacteria_c__Gammaproteobacteria_o__Xanthomonadales_f__Xanthomonadaceae_g__Vulcaniibacterium_B_s__Vulcaniibacterium_B gelatinicum])0:5e-09[&&NHX:Sample_counter=rhiztom3--1:Type_counter=GTDB--1||capture--1:capture_class_counter=c__Gammaproteobacteria--1:capture_domain_counter=d__Bacteria--1:capture_family_counter=f__Xanthomonadaceae--1:capture_genus_counter=g__Thermomonas--1:capture_order_counter=o__Xanthomonadales--1:capture_phylum_counter=p__Proteobacteria--1:capture_species_counter=s__Thermomonas lycopersici--1:gtdb_class_counter=c__Gammaproteobacteria--1:gtdb_domain_counter=d__Bacteria--1:gtdb_family_counter=f__Xanthomonadaceae--1:gtdb_genus_counter=g__Vulcaniibacterium_B--1:gtdb_order_counter=o__Xanthomonadales--1:gtdb_phylum_counter=p__Proteobacteria--1:gtdb_species_counter=s__Vulcaniibacterium_B gelatinicum--1:heptad_counter=MCP-40H--2:lbd_counter=:lca_tree=s__Vulcaniibacterium_B gelatinicum:name=N223508:ref_name_counter=])0.771:0.00460771[&&NHX:Sample_counter=rhizpot2--1||rhiztom3--1:Type_counter=GTDB--7||capture--2:besthit_avg=100.0:besthit_max=100.0:besthit_min=100.0:besthit_std=0:besthit_sum=100.0:bitscore_avg=143.0:bitscore_max=143.0:bitscore_min=143.0:bitscore_std=0:bitscore_sum=143.0:capture_class_counter=c__Gammaproteobacteria--2:capture_domain_counter=d__Bacteria--2:capture_family_counter=f__Enterobacteriaceae--1||f__Xanthomonadaceae--1:capture_genus_counter=g__Kosakonia--1||g__Thermomonas--1:capture_order_counter=o__Enterobacterales--1||o__Xanthomonadales--1:capture_phylum_counter=p__Proteobacteria--2:capture_species_counter=s__Kosakonia oryzae--1||s__Thermomonas lycopersici--1:evalue_avg=4.3e-45:evalue_max=4.3e-45:evalue_min=4.3e-45:evalue_std=0:evalue_sum=4.3e-45:gapopen_avg=0.0:gapopen_max=0.0:gapopen_min=0.0:gapopen_std=0:gapopen_sum=0.0:gtdb_class_counter=c__Gammaproteobacteria--7:gtdb_domain_counter=d__Bacteria--7:gtdb_family_counter=f__Xanthomonadaceae--7:gtdb_genus_counter=g__Lysobacter--6||g__Vulcaniibacterium_B--1:gtdb_order_counter=o__Xanthomonadales--7:gtdb_phylum_counter=p__Proteobacteria--7:gtdb_species_counter=s__Lysobacter lacus--1||s__Lysobacter segetis--1||s__Lysobacter sp000426005--1||s__Lysobacter sp003367355--1||s__Lysobacter terrigena--1||s__Lysobacter xinjiangensis--1||s__Vulcaniibacterium_B gelatinicum--1:heptad_counter=MCP-40H--9:lbd_counter=:lca_tree=f__Xanthomonadaceae:length_avg=83.0:length_max=83.0:length_min=83.0:length_std=0:length_sum=83.0:mismatch_avg=0.0:mismatch_max=0.0:mismatch_min=0.0:mismatch_std=0:mismatch_sum=0.0:name=N223509:qcovhsp_avg=100.0:qcovhsp_max=100.0:qcovhsp_min=100.0:qcovhsp_std=0:qcovhsp_sum=100.0:qend_avg=83.0:qend_max=83.0:qend_min=83.0:qend_std=0:qend_sum=83.0:qstart_avg=1.0:qstart_max=1.0:qstart_min=1.0:qstart_std=0:qstart_sum=1.0:ref_name_counter=GB_GCA_014380115.1_protein.faa_JACMKK010000441.1_1@PF00015_full_PFAM.1.161--1:scovhsp_avg=51.9:scovhsp_max=51.9:scovhsp_min=51.9:scovhsp_std=0:scovhsp_sum=51.9:send_avg=89.0:send_max=89.0:send_min=89.0:send_std=0:send_sum=89.0:sstart_avg=7.0:sstart_max=7.0:sstart_min=7.0:sstart_std=0:sstart_sum=7.0])0:6e-09[&&NHX:Sample_counter=rhizpot1--100||rhizpot2--18||rhizpot3--57||rhiztom1--2||rhiztom2--3||rhiztom3--4:Type_counter=GTDB--59||capture--184:besthit_avg=95.4695652173913:besthit_max=100.0:besthit_min=86.3:besthit_std=3.161061722398765:besthit_sum=10979.0:bitscore_avg=210.68695652173912:bitscore_max=267.0:bitscore_min=131.0:bitscore_std=34.60893435440069:bitscore_sum=24229.0:capture_class_counter=c__Actinomycetia--2||c__Alphaproteobacteria--14||c__Bacilli--1||c__Clostridia--5||c__DSM-4660--7||c__Gammaproteobacteria--149||c__Holophagae--1||c__Spirochaetia--1||c__Synergistia--3||c__Verrucomicrobiae--1:capture_domain_counter=d__Bacteria--184:capture_family_counter=f__Alteromonadaceae--2||f__Aminobacteriaceae--3||f__Beijerinckiaceae--2||f__Burkholderiaceae--56||f__CAIMTB01--1||f__Casimicrobiaceae--1||f__Caulobacteraceae--1||f__Chromobacteriaceae--2||f__Desulfatiglandaceae--7||f__Enterobacteriaceae--42||f__GCF-002020875--1||f__Holophagaceae--1||f__Lachnospiraceae--1||f__Micromonosporaceae--2||f__Nitrococcaceae--2||f__Oscillospiraceae--3||f__Paenibacillaceae--1||f__Pseudomonadaceae--10||f__Rhodanobacteraceae--2||f__Rhodocyclaceae--4||f__Ruminococcaceae--1||f__Sphingomonadaceae--9||f__Thalassobaculaceae--2||f__Treponemataceae--1||f__UBA9220--1||f__Xanthomonadaceae--26:capture_genus_counter=g__14-2--1||g__Achromobacter--2||g__Actinoplanes--2||g__Alishewanella--2||g__Aquabacterium--20||g__Arenimonas--1||g__B111-G9--7||g__Bordetella--1||g__Burkholderia--21||g__CAG-115--1||g__CAIMTB01--1||g__CAIWHR01--1||g__Caballeronia--1||g__Cedecea--2||g__Chromobacterium--2||g__Citrobacter_B--2||g__Dysosmobacter--3||g__Enterobacter--3||g__Erwinia--1||g__Geothrix--1||g__JAAYOR01--3||g__JACMKK01--7||g__Kosakonia--22||g__Leclercia--2||g__Luteimonas--15||g__Lysobacter_A--1||g__Massilia--1||g__Methylobacterium--2||g__Paenibacillus--1||g__Palsa-881--1||g__Paucimonas--1||g__Pelomonas--1||g__Pseudomonas_A--1||g__Pseudomonas_E--9||g__Ralstonia--1||g__Rhodanobacter--2||g__Rubrivivax--1||g__SCN-69-89--6||g__Sodalis--1||g__Sphingomonas--9||g__Symbiopectobacterium--1||g__Thalassobaculum_A--2||g__Thauera--1||g__Thermomonas--2||g__Thiopontia--1||g__Trabulsiella--8||g__Treponema_D--1||g__UBA9220--1||g__WFHF3C12--2||g__Zoogloea--3:capture_order_counter=o__Burkholderiales--64||o__Caulobacterales--1||o__Desulfatiglandales--7||o__Enterobacterales--44||o__GCF-002020875--1||o__Holophagales--1||o__Lachnospirales--1||o__Mycobacteriales--2||o__Nitrococcales--2||o__Oscillospirales--4||o__Paenibacillales--1||o__Pedosphaerales--1||o__Pseudomonadales--10||o__Rhizobiales--2||o__Sphingomonadales--9||o__Synergistales--3||o__Thalassobaculales--2||o__Treponematales--1||o__Xanthomonadales--28:capture_phylum_counter=p__Acidobacteriota--1||p__Actinobacteriota--2||p__Desulfobacterota--7||p__Firmicutes--1||p__Firmicutes_A--5||p__Proteobacteria--163||p__Spirochaetota--1||p__Synergistota--3||p__Verrucomicrobiota--1:capture_species_counter=s__14-2 sp000403315--1||s__Achromobacter insolitus--1||s__Achromobacter marplatensis--1||s__Actinoplanes caeruleus--2||s__Alishewanella agri--2||s__Aquabacterium commune--19||s__Aquabacterium sp004322345--1||s__Arenimonas metalli--1||s__B111-G9 sp003646865--7||s__Bordetella sp002261475--1||s__Burkholderia catarinensis--1||s__Burkholderia plantarii--20||s__CAG-115 sp900768125--1||s__CAIMTB01 sp016795425--1||s__CAIWHR01 sp903912485--1||s__Caballeronia crenata--1||s__Cedecea neteri_A--1||s__Cedecea neteri_C--1||s__Chromobacterium sp001043555--1||s__Chromobacterium sp002213445--1||s__Citrobacter_B koseri--2||s__Dysosmobacter sp910583695--3||s__Enterobacter chuandaensis--1||s__Enterobacter dykesii--2||s__Erwinia billingiae--1||s__Geothrix sp903884655--1||s__JAAYOR01 sp012520235--3||s__JACMKK01 sp014380115--7||s__Kosakonia arachidis--2||s__Kosakonia oryzae--18||s__Kosakonia quasisacchari--1||s__Kosakonia radicincitans--1||s__Leclercia adecarboxylata_A--2||s__Luteimonas marina--11||s__Luteimonas sp008312895--1||s__Luteimonas sp902506295--2||s__Luteimonas wenzhouensis--1||s__Lysobacter_A gilvus--1||s__Massilia atriviolacea--1||s__Methylobacterium sp001424705--2||s__Paenibacillus lactis--1||s__Palsa-881 sp018241335--1||s__Paucimonas sp018241865--1||s__Pelomonas sp003963075--1||s__Pseudomonas_A sp004010935--1||s__Pseudomonas_E allokribbensis--1||s__Pseudomonas_E brassicae--1||s__Pseudomonas_E lundensis--1||s__Pseudomonas_E sp001945395--1||s__Pseudomonas_E sp900187645--1||s__Pseudomonas_E sp900581005--1||s__Pseudomonas_E syringae--1||s__Pseudomonas_E trivialis--1||s__Pseudomonas_E vancouverensis--1||s__Ralstonia sp900115545--1||s__Rhodanobacter sp014200755--2||s__Rubrivivax sp001295865--1||s__SCN-69-89 sp012513825--6||s__Sodalis glossinidius--1||s__Sphingomonas kyeonggiensis_A--6||s__Sphingomonas sp005503355--1||s__Sphingomonas sp014334115--1||s__Sphingomonas sp903884945--1||s__Symbiopectobacterium sp015762685--1||s__Thalassobaculum_A fulvum--2||s__Thauera butanivorans--1||s__Thermomonas lycopersici--2||s__Thiopontia sp018648825--1||s__Trabulsiella odontotermitis_A--8||s__Treponema_D sp017525605--1||s__UBA9220 sp003519965--1||s__WFHF3C12 sp013519935--2||s__Zoogloea sp012927165--1||s__Zoogloea sp016720685--1||s__Zoogloea sp017309145--1:evalue_avg=2.4094892441068497e-42:evalue_max=2.77e-40:evalue_min=3.45e-92:evalue_std=2.583030980632569e-41:evalue_sum=2.7709126307228773e-40:gapopen_avg=0.043478260869565216:gapopen_max=1.0:gapopen_min=0.0:gapopen_std=0.20482360180554884:gapopen_sum=5.0:gtdb_class_counter=c__Alphaproteobacteria--1||c__Gammaproteobacteria--58:gtdb_domain_counter=d__Bacteria--59:gtdb_family_counter=f__Burkholderiaceae--1||f__Chitinibacteraceae--1||f__Sphingomonadaceae--1||f__Xanthomonadaceae--56:gtdb_genus_counter=g__Iodobacter--1||g__JACMKK01--1||g__Luteimonas--36||g__Lysobacter--17||g__Pseudoxanthomonas_B--1||g__SCN-69-89--1||g__Sphingomonas--1||g__Vulcaniibacterium_B--1:gtdb_order_counter=o__Burkholderiales--2||o__Sphingomonadales--1||o__Xanthomonadales--56:gtdb_phylum_counter=p__Proteobacteria--59:gtdb_species_counter=s__Iodobacter sp003952345--1||s__JACMKK01 sp014380115--1||s__Luteimonas abyssi--1||s__Luteimonas arsenica--1||s__Luteimonas chenhongjianii--1||s__Luteimonas citri_A--1||s__Luteimonas excrementigallinarum--1||s__Luteimonas granuli--1||s__Luteimonas huabeiensis--1||s__Luteimonas marina--1||s__Luteimonas mephitis--1||s__Luteimonas padinae--1||s__Luteimonas sp000472505--1||s__Luteimonas sp001014645--1||s__Luteimonas sp001683895--1||s__Luteimonas sp001717465--1||s__Luteimonas sp002307375--1||s__Luteimonas sp002324875--1||s__Luteimonas sp002798175--1||s__Luteimonas sp002849595--1||s__Luteimonas sp004118975--1||s__Luteimonas sp008244685--1||s__Luteimonas sp008312895--1||s__Luteimonas sp012510865--1||s__Luteimonas sp012515985--1||s__Luteimonas sp013425525--1||s__Luteimonas sp013425765--1||s__Luteimonas sp014192745--1||s__Luteimonas sp014212025--1||s__Luteimonas sp014836665--1||s__Luteimonas sp016615815--1||s__Luteimonas sp016615955--1||s__Luteimonas sp016774335--1||s__Luteimonas sp902506295--1||s__Luteimonas terrae--1||s__Luteimonas terricola--1||s__Luteimonas wenzhouensis--1||s__Luteimonas yindakuii--1||s__Lysobacter arenosi--1||s__Lysobacter lacus--1||s__Lysobacter niastensis--1||s__Lysobacter panacisoli--1||s__Lysobacter prati--1||s__Lysobacter segetis--1||s__Lysobacter soli--1||s__Lysobacter sp000426005--1||s__Lysobacter sp003367355--1||s__Lysobacter sp005503055--1||s__Lysobacter sp016735495--1||s__Lysobacter sp017308985--1||s__Lysobacter tabacisoli--1||s__Lysobacter tengchongensis--1||s__Lysobacter terrigena--1||s__Lysobacter thermophilus--1||s__Lysobacter xinjiangensis--1||s__Pseudoxanthomonas_B suwonensis_A--1||s__SCN-69-89 sp012513825--1||s__Sphingomonas taxi_A--1||s__Vulcaniibacterium_B gelatinicum--1:heptad_counter=MCP-24H--1||MCP-36H--1||MCP-40H--240||MCP-44H--1:lbd_counter=:lca_tree=f__Xanthomonadaceae:length_avg=129.8608695652174:length_max=169.0:length_min=80.0:length_std=21.55893064289817:length_sum=14934.0:mismatch_avg=5.939130434782609:mismatch_max=21.0:mismatch_min=0.0:mismatch_std=4.468774620144156:mismatch_sum=683.0:name=N223510:qcovhsp_avg=98.69826086956523:qcovhsp_max=100.0:qcovhsp_min=95.1:qcovhsp_std=1.6160370961900583:qcovhsp_sum=11350.300000000001:qend_avg=131.38260869565218:qend_max=177.0:qend_min=80.0:qend_std=22.409499320638073:qend_sum=15109.0:qstart_avg=2.5478260869565217:qstart_max=9.0:qstart_min=1.0:qstart_std=2.268176012929616:qstart_sum=293.0:ref_name_counter=GB_GCA_002632325.1_protein.faa_NSJK01000002.1_196@PF00015_full_PFAM.460.651--19||GB_GCA_012515985.1_protein.faa_JAAYXJ010000142.1_3@PF00015_full_PFAM.477.651--1||GB_GCA_014380115.1_protein.faa_JACMKK010000441.1_1@PF00015_full_PFAM.1.161--8||GB_GCA_902825775.1_protein.faa_CADECF010000010.1_44@PF00015_full_PFAM.468.650--1||RS_GCF_000426005.1_protein.faa_NZ_AUEN01000004.1_524@PF00015_full_PFAM.478.650--6||RS_GCF_000747155.1_protein.faa_NZ_AVCK01000026.1_39@PF00015_full_PFAM.470.659--5||RS_GCF_007859325.1_protein.faa_NZ_VOHK01000003.1_196@PF00015_full_PFAM.474.653--4||RS_GCF_008312895.1_protein.faa_NZ_VSSP01000011.1_6@PF00015_full_PFAM.476.650--36||RS_GCF_009740395.1_protein.faa_NZ_WOXT01000006.1_76@PF00015_full_PFAM.467.646--5||RS_GCF_011008905.1_protein.faa_NZ_JAAIVI010000017.1_224@PF00015_full_PFAM.456.656--1||RS_GCF_012272825.1_protein.faa_NZ_JAAWWS010000155.1_13@PF00015_full_PFAM.453.654--1||RS_GCF_013425525.1_protein.faa_NZ_JACCKA010000060.1_92@PF00015_full_PFAM.477.650--6||RS_GCF_014200755.1_protein.faa_NZ_JACHCM010000007.1_108@PF00015_full_PFAM.464.652--1||RS_GCF_014643775.1_protein.faa_NZ_BMKC01000003.1_441@PF00015_full_PFAM.485.659--1||RS_GCF_014836665.1_protein.faa_NZ_JACSQJ010000003.1_133@PF00015_full_PFAM.476.651--4||RS_GCF_016615815.1_protein.faa_NZ_CP067112.1_2054@PF00015_full_PFAM.474.651--12||RS_GCF_016774335.1_protein.faa_NZ_JAETWA010000042.1_387@PF00015_full_PFAM.476.653--1||RS_GCF_902506295.1_protein.faa_NZ_LR733312.1_1509@PF00015_full_PFAM.477.650--3:scovhsp_avg=73.01391304347827:scovhsp_max=93.1:scovhsp_min=50.0:scovhsp_std=11.493956359730525:scovhsp_sum=8396.6:send_avg=149.43478260869566:send_max=169.0:send_min=89.0:send_std=17.92583670746927:send_sum=17185.0:sstart_avg=20.6:sstart_max=68.0:sstart_min=1.0:sstart_std=21.03080447443952:sstart_sum=2369.0],(((715faff0-d4cb-4037-ad52-84ba3750b17d_4@MCPsignal.30.164:0.00603047[&&NHX:Sample=rhizpot1:Type=capture:besthit=98.5:bitscore=224.0:capture_class=c__Gammaproteobacteria:capture_domain=d__Bacteria:capture_family=f__Enterobacteriaceae:capture_genus=g__Kosakonia:capture_order=o__Enterobacterales:capture_phylum=p__Proteobacteria:capture_species=s__Kosakonia oryzae:evalue=8.11e-76:gapopen=1.0:heptad=MCP-40H:length=134.0:mismatch=1.0:qcovhsp=100.0:qend=134.0:qstart=1.0:ref_name=GB_GCA_004322525.1_protein.faa_SCUY01000313.1_5@PF00015_full_PFAM.477.650:scovhsp=76.9:send=138.0:sstart=6.0],((RS_GCF_003719825.1_protein.faa_NZ_RIBS01000003.1_106@PF00015_full_PFAM.474.650:0.017152[&&NHX:Type=GTDB:gtdb_class=c__Gammaproteobacteria:gtdb_domain=d__Bacteria:gtdb_family=f__Xanthomonadaceae:gtdb_genus=g__Lysobacter:gtdb_order=o__Xanthomonadales:gtdb_phylum=p__Proteobacteria:gtdb_species=s__Lysobacter psychrotolerans:heptad=MCP-40H:species=d__Bacteria_p__Proteobacteria_c__Gammaproteobacteria_o__Xanthomonadales_f__Xanthomonadaceae_g__Lysobacter_s__Lysobacter psychrotolerans],((((a8ef44aa-c1e6-4a9e-aff2-09f30109e4cb_1@MCPsignal.112.242:0.0123257[&&NHX:Sample=rhizpot3:Type=capture:besthit=97.7:bitscore=218.0:capture_class=c__Gammaproteobacteria:capture_domain=d__Bacteria:capture_family=f__Enterobacteriaceae:capture_genus=g__Enterobacter:capture_order=o__Enterobacterales:capture_phylum=p__Proteobacteria:capture_species=s__Enterobacter dykesii:evalue=9.66e-74:gapopen=0.0:heptad=MCP-40H:length=130.0:mismatch=3.0:qcovhsp=100.0:qend=130.0:qstart=1.0:ref_name=RS_GCF_000423885.1_protein.faa_NZ_KE384101.1_98@PF00015_full_PFAM.474.648:scovhsp=74.7:send=136.0:sstart=7.0],((b871ab1e-1a87-4ea7-b538-57ef3924bfcf_5@MCPsignal.57.214:5e-09[&&NHX:Sample=rhizpot3:Type=capture:besthit=98.7:bitscore=259.0:capture_class=c__Gammaproteobacteria:capture_domain=d__Bacteria:capture_family=f__Enterobacteriaceae:capture_genus=g__Enterobacter:capture_order=o__Enterobacterales:capture_phylum=p__Proteobacteria:capture_species=s__Enterobacter dykesii:evalue=2.92e-89:gapopen=0.0:heptad=MCP-40H:length=157.0:mismatch=2.0:qcovhsp=100.0:qend=157.0:qstart=1.0:ref_name=GB_GCA_019104945.1_protein.faa_JAHRWW010000049.1_2@PF00015_full_PFAM.474.648:scovhsp=90.2:send=162.0:sstart=6.0],(7e9e9484-7156-46db-89c9-f22c57133070_1@MCPsignal.26.181:5e-09[&&NHX:Sample=rhizpot1:Type=capture:besthit=98.7:bitscore=255.0:capture_class=c__Gammaproteobacteria:capture_domain=d__Bacteria:capture_family=f__Enterobacteriaceae:capture_genus=g__Enterobacter:capture_order=o__Enterobacterales:capture_phylum=p__Proteobacteria:capture_species=s__Enterobacter dykesii:evalue=8.99e-88:gapopen=0.0:heptad=MCP-40H:length=155.0:mismatch=2.0:qcovhsp=100.0:qend=155.0:qstart=1.0:ref_name=GB_GCA_019104945.1_protein.faa_JAHRWW010000049.1_2@PF00015_full_PFAM.474.648:scovhsp=89.1:send=162.0:sstart=8.0],(((2b51ae26-7bb3-435b-9a5f-d747976deaae_4@MCPsignal.85.269:0.00777672[&&NHX:Sample=rhizpot3:Type=capture:capture_class=c__Gammaproteobacteria:capture_domain=d__Bacteria:capture_family=f__Enterobacteriaceae:capture_genus=g__Enterobacter:capture_order=o__Enterobacterales:capture_phylum=p__Proteobacteria:capture_species=s__Enterobacter dykesii:heptad=MCP-40H],(05ba689f-ff49-44a1-b567-80341ef8a8f1_6@MCPsignal.161.319:0.00905801[&&NHX:Sample=rhizpot1:Type=capture:capture_class=c__Gammaproteobacteria:capture_domain=d__Bacteria:capture_family=f__Enterobacteriaceae:capture_genus=g__Erwinia:capture_order=o__Enterobacterales:capture_phylum=p__Proteobacteria:capture_species=s__Erwinia rhapontici:heptad=MCP-40H],c844798a-3fa7-4efc-8acc-00dc4cfffa07_2@MCPsignal.178.275:0.0136818[&&NHX:Sample=rhizpot3:Type=capture:besthit=97.9:bitscore=152.0:capture_class=c__Gammaproteobacteria:capture_domain=d__Bacteria:capture_family=f__SG8-11:capture_genus=g__UBA6921:capture_order=o__SG8-11:capture_phylum=p__Proteobacteria:capture_species=s__UBA6921 sp016200445:evalue=3.72e-48:gapopen=0.0:heptad=MCP-40H:length=95.0:mismatch=2.0:qcovhsp=97.9:qend=95.0:qstart=1.0:ref_name=GB_GCA_019104945.1_protein.faa_JAHRWW010000049.1_2@PF00015_full_PFAM.474.648:scovhsp=54.6:send=156.0:sstart=62.0])0.534:0.000228976[&&NHX:Sample_counter=rhizpot1--1||rhizpot3--1:Type_counter=capture--2:besthit_avg=97.9:besthit_max=97.9:besthit_min=97.9:besthit_std=0:besthit_sum=97.9:bitscore_avg=152.0:bitscore_max=152.0:bitscore_min=152.0:bitscore_std=0:bitscore_sum=152.0:capture_class_counter=c__Gammaproteobacteria--2:capture_domain_counter=d__Bacteria--2:capture_family_counter=f__Enterobacteriaceae--1||f__SG8-11--1:capture_genus_counter=g__Erwinia--1||g__UBA6921--1:capture_order_counter=o__Enterobacterales--1||o__SG8-11--1:capture_phylum_counter=p__Proteobacteria--2:capture_species_counter=s__Erwinia rhapontici--1||s__UBA6921 sp016200445--1:evalue_avg=3.72e-48:evalue_max=3.72e-48:evalue_min=3.72e-48:evalue_std=0:evalue_sum=3.72e-48:gapopen_avg=0.0:gapopen_max=0.0:gapopen_min=0.0:gapopen_std=0:gapopen_sum=0.0:gtdb_class_counter=:gtdb_domain_counter=:gtdb_family_counter=:gtdb_genus_counter=:gtdb_order_counter=:gtdb_phylum_counter=:gtdb_species_counter=:heptad_counter=MCP-40H--2:lbd_counter=:length_avg=95.0:length_max=95.0:length_min=95.0:length_std=0:length_sum=95.0:mismatch_avg=2.0:mismatch_max=2.0:mismatch_min=2.0:mismatch_std=0:mismatch_sum=2.0:name=N223519:qcovhsp_avg=97.9:qcovhsp_max=97.9:qcovhsp_min=97.9:qcovhsp_std=0:qcovhsp_sum=97.9:qend_avg=95.0:qend_max=95.0:qend_min=95.0:qend_std=0:qend_sum=95.0:qstart_avg=1.0:qstart_max=1.0:qstart_min=1.0:qstart_std=0:qstart_sum=1.0:ref_name_counter=GB_GCA_019104945.1_protein.faa_JAHRWW010000049.1_2@PF00015_full_PFAM.474.648--1:scovhsp_avg=54.6:scovhsp_max=54.6:scovhsp_min=54.6:scovhsp_std=0:scovhsp_sum=54.6:send_avg=156.0:send_max=156.0:send_min=156.0:send_std=0:send_sum=156.0:sstart_avg=62.0:sstart_max=62.0:sstart_min=62.0:sstart_std=0:sstart_sum=62.0])0:5e-09[&&NHX:Sample_counter=rhizpot1--1||rhizpot3--2:Type_counter=capture--3:besthit_avg=97.9:besthit_max=97.9:besthit_min=97.9:besthit_std=0:besthit_sum=97.9:bitscore_avg=152.0:bitscore_max=152.0:bitscore_min=152.0:bitscore_std=0:bitscore_sum=152.0:capture_class_counter=c__Gammaproteobacteria--3:capture_domain_counter=d__Bacteria--3:capture_family_counter=f__Enterobacteriaceae--2||f__SG8-11--1:capture_genus_counter=g__Enterobacter--1||g__Erwinia--1||g__UBA6921--1:capture_order_counter=o__Enterobacterales--2||o__SG8-11--1:capture_phylum_counter=p__Proteobacteria--3:capture_species_counter=s__Enterobacter dykesii--1||s__Erwinia rhapontici--1||s__UBA6921 sp016200445--1:evalue_avg=3.72e-48:evalue_max=3.72e-48:evalue_min=3.72e-48:evalue_std=0:evalue_sum=3.72e-48:gapopen_avg=0.0:gapopen_max=0.0:gapopen_min=0.0:gapopen_std=0:gapopen_sum=0.0:gtdb_class_counter=:gtdb_domain_counter=:gtdb_family_counter=:gtdb_genus_counter=:gtdb_order_counter=:gtdb_phylum_counter=:gtdb_species_counter=:heptad_counter=MCP-40H--3:lbd_counter=:length_avg=95.0:length_max=95.0:length_min=95.0:length_std=0:length_sum=95.0:mismatch_avg=2.0:mismatch_max=2.0:mismatch_min=2.0:mismatch_std=0:mismatch_sum=2.0:name=N223520:qcovhsp_avg=97.9:qcovhsp_max=97.9:qcovhsp_min=97.9:qcovhsp_std=0:qcovhsp_sum=97.9:qend_avg=95.0:qend_max=95.0:qend_min=95.0:qend_std=0:qend_sum=95.0:qstart_avg=1.0:qstart_max=1.0:qstart_min=1.0:qstart_std=0:qstart_sum=1.0:ref_name_counter=GB_GCA_019104945.1_protein.faa_JAHRWW010000049.1_2@PF00015_full_PFAM.474.648--1:scovhsp_avg=54.6:scovhsp_max=54.6:scovhsp_min=54.6:scovhsp_std=0:scovhsp_sum=54.6:send_avg=156.0:send_max=156.0:send_min=156.0:send_std=0:send_sum=156.0:sstart_avg=62.0:sstart_max=62.0:sstart_min=62.0:sstart_std=0:sstart_sum=62.0],7a88b79a-77a7-4f44-b519-d074f1045ed2_1@MCPsignal.103.268:0.00438762[&&NHX:Sample=rhizpot1:Type=capture:capture_class=c__Gammaproteobacteria:capture_domain=d__Bacteria:capture_family=f__Enterobacteriaceae:capture_genus=g__Enterobacter:capture_order=o__Enterobacterales:capture_phylum=p__Proteobacteria:capture_species=s__Enterobacter dykesii:heptad=MCP-40H])0:6e-09[&&NHX:Sample_counter=rhizpot1--2||rhizpot3--2:Type_counter=capture--4:besthit_avg=97.9:besthit_max=97.9:besthit_min=97.9:besthit_std=0:besthit_sum=97.9:bitscore_avg=152.0:bitscore_max=152.0:bitscore_min=152.0:bitscore_std=0:bitscore_sum=152.0:capture_class_counter=c__Gammaproteobacteria--4:capture_domain_counter=d__Bacteria--4:capture_family_counter=f__Enterobacteriaceae--3||f__SG8-11--1:capture_genus_counter=g__Enterobacter--2||g__Erwinia--1||g__UBA6921--1:capture_order_counter=o__Enterobacterales--3||o__SG8-11--1:capture_phylum_counter=p__Proteobacteria--4:capture_species_counter=s__Enterobacter dykesii--2||s__Erwinia rhapontici--1||s__UBA6921 sp016200445--1:evalue_avg=3.72e-48:evalue_max=3.72e-48:evalue_min=3.72e-48:evalue_std=0:evalue_sum=3.72e-48:gapopen_avg=0.0:gapopen_max=0.0:gapopen_min=0.0:gapopen_std=0:gapopen_sum=0.0:gtdb_class_counter=:gtdb_domain_counter=:gtdb_family_counter=:gtdb_genus_counter=:gtdb_order_counter=:gtdb_phylum_counter=:gtdb_species_counter=:heptad_counter=MCP-40H--4:lbd_counter=:length_avg=95.0:length_max=95.0:length_min=95.0:length_std=0:length_sum=95.0:mismatch_avg=2.0:mismatch_max=2.0:mismatch_min=2.0:mismatch_std=0:mismatch_sum=2.0:name=N223522:qcovhsp_avg=97.9:qcovhsp_max=97.9:qcovhsp_min=97.9:qcovhsp_std=0:qcovhsp_sum=97.9:qend_avg=95.0:qend_max=95.0:qend_min=95.0:qend_std=0:qend_sum=95.0:qstart_avg=1.0:qstart_max=1.0:qstart_min=1.0:qstart_std=0:qstart_sum=1.0:ref_name_counter=GB_GCA_019104945.1_protein.faa_JAHRWW010000049.1_2@PF00015_full_PFAM.474.648--1:scovhsp_avg=54.6:scovhsp_max=54.6:scovhsp_min=54.6:scovhsp_std=0:scovhsp_sum=54.6:send_avg=156.0:send_max=156.0:send_min=156.0:send_std=0:send_sum=156.0:sstart_avg=62.0:sstart_max=62.0:sstart_min=62.0:sstart_std=0:sstart_sum=62.0],(((6bd14758-b5f3-4b02-801e-bbf022bfff37_2@MCPsignal.260.444:0[&&NHX:Sample=rhizpot3:Type=capture:capture_class=c__Gammaproteobacteria:capture_domain=d__Bacteria:capture_family=f__Enterobacteriaceae:capture_genus=g__Enterobacter:capture_order=o__Enterobacterales:capture_phylum=p__Proteobacteria:capture_species=s__Enterobacter dykesii:heptad=MCP-40H],da786f3a-6726-4203-a6df-2859e1d80ff8_6@MCPsignal.181.365:0[&&NHX:Sample=rhiztom2:Type=capture:capture_class=c__Alphaproteobacteria:capture_domain=d__Bacteria:capture_family=f__Sphingomonadaceae:capture_genus=g__Sphingomonas:capture_order=o__Sphingomonadales:capture_phylum=p__Proteobacteria:capture_species=s__Sphingomonas sp903884945:heptad=MCP-40H]):5e-09[&&NHX:Sample_counter=rhizpot3--1||rhiztom2--1:Type_counter=capture--2:capture_class_counter=c__Alphaproteobacteria--1||c__Gammaproteobacteria--1:capture_domain_counter=d__Bacteria--2:capture_family_counter=f__Enterobacteriaceae--1||f__Sphingomonadaceae--1:capture_genus_counter=g__Enterobacter--1||g__Sphingomonas--1:capture_order_counter=o__Enterobacterales--1||o__Sphingomonadales--1:capture_phylum_counter=p__Proteobacteria--2:capture_species_counter=s__Enterobacter dykesii--1||s__Sphingomonas sp903884945--1:gtdb_class_counter=:gtdb_domain_counter=:gtdb_family_counter=:gtdb_genus_counter=:gtdb_order_counter=:gtdb_phylum_counter=:gtdb_species_counter=:heptad_counter=MCP-40H--2:lbd_counter=:name=N223525:ref_name_counter=],7704b775-aa09-4f22-a62a-744a28b14a14_1@MCPsignal.158.266:0.0131604[&&NHX:Sample=rhizpot1:Type=capture:besthit=97.2:bitscore=169.0:capture_class=c__Alphaproteobacteria:capture_domain=d__Bacteria:capture_family=f__Xanthobacteraceae:capture_genus=g__Bradyrhizobium:capture_order=o__Rhizobiales:capture_phylum=p__Proteobacteria:capture_species=s__Bradyrhizobium sp001590795:evalue=1.19e-54:gapopen=1.0:heptad=MCP-40H:length=109.0:mismatch=2.0:qcovhsp=100.0:qend=108.0:qstart=1.0:ref_name=GB_GCA_019104945.1_protein.faa_JAHRWW010000049.1_2@PF00015_full_PFAM.474.648:scovhsp=62.6:send=162.0:sstart=54.0])0:5e-09[&&NHX:Sample_counter=rhizpot1--1||rhizpot3--1||rhiztom2--1:Type_counter=capture--3:besthit_avg=97.2:besthit_max=97.2:besthit_min=97.2:besthit_std=0:besthit_sum=97.2:bitscore_avg=169.0:bitscore_max=169.0:bitscore_min=169.0:bitscore_std=0:bitscore_sum=169.0:capture_class_counter=c__Alphaproteobacteria--2||c__Gammaproteobacteria--1:capture_domain_counter=d__Bacteria--3:capture_family_counter=f__Enterobacteriaceae--1||f__Sphingomonadaceae--1||f__Xanthobacteraceae--1:capture_genus_counter=g__Bradyrhizobium--1||g__Enterobacter--1||g__Sphingomonas--1:capture_order_counter=o__Enterobacterales--1||o__Rhizobiales--1||o__Sphingomonadales--1:capture_phylum_counter=p__Proteobacteria--3:capture_species_counter=s__Bradyrhizobium sp001590795--1||s__Enterobacter dykesii--1||s__Sphingomonas sp903884945--1:evalue_avg=1.19e-54:evalue_max=1.19e-54:evalue_min=1.19e-54:evalue_std=0:evalue_sum=1.19e-54:gapopen_avg=1.0:gapopen_max=1.0:gapopen_min=1.0:gapopen_std=0:gapopen_sum=1.0:gtdb_class_counter=:gtdb_domain_counter=:gtdb_family_counter=:gtdb_genus_counter=:gtdb_order_counter=:gtdb_phylum_counter=:gtdb_species_counter=:heptad_counter=MCP-40H--3:lbd_counter=:length_avg=109.0:length_max=109.0:length_min=109.0:length_std=0:length_sum=109.0:mismatch_avg=2.0:mismatch_max=2.0:mismatch_min=2.0:mismatch_std=0:mismatch_sum=2.0:name=N223527:qcovhsp_avg=100.0:qcovhsp_max=100.0:qcovhsp_min=100.0:qcovhsp_std=0:qcovhsp_sum=100.0:qend_avg=108.0:qend_max=108.0:qend_min=108.0:qend_std=0:qend_sum=108.0:qstart_avg=1.0:qstart_max=1.0:qstart_min=1.0:qstart_std=0:qstart_sum=1.0:ref_name_counter=GB_GCA_019104945.1_protein.faa_JAHRWW010000049.1_2@PF00015_full_PFAM.474.648--1:scovhsp_avg=62.6:scovhsp_max=62.6:scovhsp_min=62.6:scovhsp_std=0:scovhsp_sum=62.6:send_avg=162.0:send_max=162.0:send_min=162.0:send_std=0:send_sum=162.0:sstart_avg=54.0:sstart_max=54.0:sstart_min=54.0:sstart_std=0:sstart_sum=54.0],(c60f2d8b-f2d9-4d82-b10f-4b35b067b105_2@MCPsignal.24.119:5e-09[&&NHX:Sample=rhizpot2:Type=capture:besthit=97.9:bitscore=150.0:capture_class=c__Gammaproteobacteria:capture_domain=d__Bacteria:capture_family=f__Pseudomonadaceae:capture_genus=g__Pseudomonas_A:capture_order=o__Pseudomonadales:capture_phylum=p__Proteobacteria:capture_species=s__Pseudomonas_A sp004010935:evalue=1.97e-47:gapopen=0.0:heptad=MCP-40H:length=95.0:mismatch=2.0:qcovhsp=100.0:qend=95.0:qstart=1.0:ref_name=GB_GCA_019104945.1_protein.faa_JAHRWW010000049.1_2@PF00015_full_PFAM.474.648:scovhsp=54.6:send=162.0:sstart=68.0],1c8d2cca-3a37-473a-9cd4-146c805cbc0f_6@MCPsignal.19.155:0.00745585[&&NHX:Sample=rhizpot1:Type=capture:besthit=97.1:bitscore=213.0:capture_class=c__Gammaproteobacteria:capture_domain=d__Bacteria:capture_family=f__Pseudomonadaceae:capture_genus=g__Pseudomonas_A:capture_order=o__Pseudomonadales:capture_phylum=p__Proteobacteria:capture_species=s__Pseudomonas_A sp004010935:evalue=1.67e-71:gapopen=1.0:heptad=MCP-40H:length=136.0:mismatch=3.0:qcovhsp=100.0:qend=136.0:qstart=1.0:ref_name=GB_GCA_019104945.1_protein.faa_JAHRWW010000049.1_2@PF00015_full_PFAM.474.648:scovhsp=77.6:send=162.0:sstart=28.0])0:5e-09[&&NHX:Sample_counter=rhizpot1--1||rhizpot2--1:Type_counter=capture--2:besthit_avg=97.5:besthit_max=97.9:besthit_min=97.1:besthit_std=0.5656854249492461:besthit_sum=195.0:bitscore_avg=181.5:bitscore_max=213.0:bitscore_min=150.0:bitscore_std=44.54772721475249:bitscore_sum=363.0:capture_class_counter=c__Gammaproteobacteria--2:capture_domain_counter=d__Bacteria--2:capture_family_counter=f__Pseudomonadaceae--2:capture_genus_counter=g__Pseudomonas_A--2:capture_order_counter=o__Pseudomonadales--2:capture_phylum_counter=p__Proteobacteria--2:capture_species_counter=s__Pseudomonas_A sp004010935--2:evalue_avg=9.85e-48:evalue_max=1.97e-47:evalue_min=1.67e-71:evalue_std=1.3930003589374987e-47:evalue_sum=1.97e-47:gapopen_avg=0.5:gapopen_max=1.0:gapopen_min=0.0:gapopen_std=0.7071067811865476:gapopen_sum=1.0:gtdb_class_counter=:gtdb_domain_counter=:gtdb_family_counter=:gtdb_genus_counter=:gtdb_order_counter=:gtdb_phylum_counter=:gtdb_species_counter=:heptad_counter=MCP-40H--2:lbd_counter=:length_avg=115.5:length_max=136.0:length_min=95.0:length_std=28.991378028648448:length_sum=231.0:mismatch_avg=2.5:mismatch_max=3.0:mismatch_min=2.0:mismatch_std=0.7071067811865476:mismatch_sum=5.0:name=N223530:qcovhsp_avg=100.0:qcovhsp_max=100.0:qcovhsp_min=100.0:qcovhsp_std=0.0:qcovhsp_sum=200.0:qend_avg=115.5:qend_max=136.0:qend_min=95.0:qend_std=28.991378028648448:qend_sum=231.0:qstart_avg=1.0:qstart_max=1.0:qstart_min=1.0:qstart_std=0.0:qstart_sum=2.0:ref_name_counter=GB_GCA_019104945.1_protein.faa_JAHRWW010000049.1_2@PF00015_full_PFAM.474.648--2:scovhsp_avg=66.1:scovhsp_max=77.6:scovhsp_min=54.6:scovhsp_std=16.26345596729059:scovhsp_sum=132.2:send_avg=162.0:send_max=162.0:send_min=162.0:send_std=0.0:send_sum=324.0:sstart_avg=48.0:sstart_max=68.0:sstart_min=28.0:sstart_std=28.284271247461902:sstart_sum=96.0])0:5e-09[&&NHX:Sample_counter=rhizpot1--2||rhizpot2--1||rhizpot3--1||rhiztom2--1:Type_counter=capture--5:besthit_avg=97.39999999999999:besthit_max=97.9:besthit_min=97.1:besthit_std=0.43588989435407194:besthit_sum=292.2:bitscore_avg=177.33333333333334:bitscore_max=213.0:bitscore_min=150.0:bitscore_std=32.316146634976974:bitscore_sum=532.0:capture_class_counter=c__Alphaproteobacteria--2||c__Gammaproteobacteria--3:capture_domain_counter=d__Bacteria--5:capture_family_counter=f__Enterobacteriaceae--1||f__Pseudomonadaceae--2||f__Sphingomonadaceae--1||f__Xanthobacteraceae--1:capture_genus_counter=g__Bradyrhizobium--1||g__Enterobacter--1||g__Pseudomonas_A--2||g__Sphingomonas--1:capture_order_counter=o__Enterobacterales--1||o__Pseudomonadales--2||o__Rhizobiales--1||o__Sphingomonadales--1:capture_phylum_counter=p__Proteobacteria--5:capture_species_counter=s__Bradyrhizobium sp001590795--1||s__Enterobacter dykesii--1||s__Pseudomonas_A sp004010935--2||s__Sphingomonas sp903884945--1:evalue_avg=6.566667063333334e-48:evalue_max=1.97e-47:evalue_min=1.67e-71:evalue_std=1.1373799959512233e-47:evalue_sum=1.970000119e-47:gapopen_avg=0.6666666666666666:gapopen_max=1.0:gapopen_min=0.0:gapopen_std=0.5773502691896258:gapopen_sum=2.0:gtdb_class_counter=:gtdb_domain_counter=:gtdb_family_counter=:gtdb_genus_counter=:gtdb_order_counter=:gtdb_phylum_counter=:gtdb_species_counter=:heptad_counter=MCP-40H--5:lbd_counter=:length_avg=113.33333333333333:length_max=136.0:length_min=95.0:length_std=20.840665376454115:length_sum=340.0:mismatch_avg=2.3333333333333335:mismatch_max=3.0:mismatch_min=2.0:mismatch_std=0.5773502691896258:mismatch_sum=7.0:name=N223531:qcovhsp_avg=100.0:qcovhsp_max=100.0:qcovhsp_min=100.0:qcovhsp_std=0.0:qcovhsp_sum=300.0:qend_avg=113.0:qend_max=136.0:qend_min=95.0:qend_std=20.952326839756964:qend_sum=339.0:qstart_avg=1.0:qstart_max=1.0:qstart_min=1.0:qstart_std=0.0:qstart_sum=3.0:ref_name_counter=GB_GCA_019104945.1_protein.faa_JAHRWW010000049.1_2@PF00015_full_PFAM.474.648--3:scovhsp_avg=64.93333333333332:scovhsp_max=77.6:scovhsp_min=54.6:scovhsp_std=11.676186592091327:scovhsp_sum=194.79999999999998:send_avg=162.0:send_max=162.0:send_min=162.0:send_std=0.0:send_sum=486.0:sstart_avg=50.0:sstart_max=68.0:sstart_min=28.0:sstart_std=20.29778313018444:sstart_sum=150.0])0.922:5e-09[&&NHX:Sample_counter=rhizpot1--4||rhizpot2--1||rhizpot3--3||rhiztom2--1:Type_counter=capture--9:besthit_avg=97.52499999999999:besthit_max=97.9:besthit_min=97.1:besthit_std=0.434932945023334:besthit_sum=390.09999999999997:bitscore_avg=171.0:bitscore_max=213.0:bitscore_min=150.0:bitscore_std=29.268868558020255:bitscore_sum=684.0:capture_class_counter=c__Alphaproteobacteria--2||c__Gammaproteobacteria--7:capture_domain_counter=d__Bacteria--9:capture_family_counter=f__Enterobacteriaceae--4||f__Pseudomonadaceae--2||f__SG8-11--1||f__Sphingomonadaceae--1||f__Xanthobacteraceae--1:capture_genus_counter=g__Bradyrhizobium--1||g__Enterobacter--3||g__Erwinia--1||g__Pseudomonas_A--2||g__Sphingomonas--1||g__UBA6921--1:capture_order_counter=o__Enterobacterales--4||o__Pseudomonadales--2||o__Rhizobiales--1||o__SG8-11--1||o__Sphingomonadales--1:capture_phylum_counter=p__Proteobacteria--9:capture_species_counter=s__Bradyrhizobium sp001590795--1||s__Enterobacter dykesii--3||s__Erwinia rhapontici--1||s__Pseudomonas_A sp004010935--2||s__Sphingomonas sp903884945--1||s__UBA6921 sp016200445--1:evalue_avg=5.8550002975e-48:evalue_max=1.97e-47:evalue_min=1.67e-71:evalue_std=9.395110183230089e-48:evalue_sum=2.342000119e-47:gapopen_avg=0.5:gapopen_max=1.0:gapopen_min=0.0:gapopen_std=0.5773502691896257:gapopen_sum=2.0:gtdb_class_counter=:gtdb_domain_counter=:gtdb_family_counter=:gtdb_genus_counter=:gtdb_order_counter=:gtdb_phylum_counter=:gtdb_species_counter=:heptad_counter=MCP-40H--9:lbd_counter=:length_avg=108.75:length_max=136.0:length_min=95.0:length_std=19.328303943526272:length_sum=435.0:mismatch_avg=2.25:mismatch_max=3.0:mismatch_min=2.0:mismatch_std=0.5:mismatch_sum=9.0:name=N223532:qcovhsp_avg=99.475:qcovhsp_max=100.0:qcovhsp_min=97.9:qcovhsp_std=1.0499999999999972:qcovhsp_sum=397.9:qend_avg=108.5:qend_max=136.0:qend_min=95.0:qend_std=19.330459556530638:qend_sum=434.0:qstart_avg=1.0:qstart_max=1.0:qstart_min=1.0:qstart_std=0.0:qstart_sum=4.0:ref_name_counter=GB_GCA_019104945.1_protein.faa_JAHRWW010000049.1_2@PF00015_full_PFAM.474.648--4:scovhsp_avg=62.35:scovhsp_max=77.6:scovhsp_min=54.6:scovhsp_std=10.84358489307541:scovhsp_sum=249.4:send_avg=160.5:send_max=162.0:send_min=156.0:send_std=3.0:send_sum=642.0:sstart_avg=53.0:sstart_max=68.0:sstart_min=28.0:sstart_std=17.62573875520305:sstart_sum=212.0])0:5e-09[&&NHX:Sample_counter=rhizpot1--5||rhizpot2--1||rhizpot3--3||rhiztom2--1:Type_counter=capture--10:besthit_avg=97.75999999999999:besthit_max=98.7:besthit_min=97.1:besthit_std=0.646529195009787:besthit_sum=488.79999999999995:bitscore_avg=187.8:bitscore_max=255.0:bitscore_min=150.0:bitscore_std=45.317766935276055:bitscore_sum=939.0:capture_class_counter=c__Alphaproteobacteria--2||c__Gammaproteobacteria--8:capture_domain_counter=d__Bacteria--10:capture_family_counter=f__Enterobacteriaceae--5||f__Pseudomonadaceae--2||f__SG8-11--1||f__Sphingomonadaceae--1||f__Xanthobacteraceae--1:capture_genus_counter=g__Bradyrhizobium--1||g__Enterobacter--4||g__Erwinia--1||g__Pseudomonas_A--2||g__Sphingomonas--1||g__UBA6921--1:capture_order_counter=o__Enterobacterales--5||o__Pseudomonadales--2||o__Rhizobiales--1||o__SG8-11--1||o__Sphingomonadales--1:capture_phylum_counter=p__Proteobacteria--10:capture_species_counter=s__Bradyrhizobium sp001590795--1||s__Enterobacter dykesii--4||s__Erwinia rhapontici--1||s__Pseudomonas_A sp004010935--2||s__Sphingomonas sp903884945--1||s__UBA6921 sp016200445--1:evalue_avg=4.684000238e-48:evalue_max=1.97e-47:evalue_min=8.99e-88:evalue_std=8.547354983444895e-48:evalue_sum=2.342000119e-47:gapopen_avg=0.4:gapopen_max=1.0:gapopen_min=0.0:gapopen_std=0.5477225575051662:gapopen_sum=2.0:gtdb_class_counter=:gtdb_domain_counter=:gtdb_family_counter=:gtdb_genus_counter=:gtdb_order_counter=:gtdb_phylum_counter=:gtdb_species_counter=:heptad_counter=MCP-40H--10:lbd_counter=:length_avg=118.0:length_max=155.0:length_min=95.0:length_std=26.60826939130014:length_sum=590.0:mismatch_avg=2.2:mismatch_max=3.0:mismatch_min=2.0:mismatch_std=0.4472135954999579:mismatch_sum=11.0:name=N223533:qcovhsp_avg=99.58:qcovhsp_max=100.0:qcovhsp_min=97.9:qcovhsp_std=0.9391485505499091:qcovhsp_sum=497.9:qend_avg=117.8:qend_max=155.0:qend_min=95.0:qend_std=26.696441710460217:qend_sum=589.0:qstart_avg=1.0:qstart_max=1.0:qstart_min=1.0:qstart_std=0.0:qstart_sum=5.0:ref_name_counter=GB_GCA_019104945.1_protein.faa_JAHRWW010000049.1_2@PF00015_full_PFAM.474.648--5:scovhsp_avg=67.7:scovhsp_max=89.1:scovhsp_min=54.6:scovhsp_std=15.208550226763888:scovhsp_sum=338.5:send_avg=160.8:send_max=162.0:send_min=156.0:send_std=2.6832815729997477:send_sum=804.0:sstart_avg=44.0:sstart_max=68.0:sstart_min=8.0:sstart_std=25.25866188063018:sstart_sum=220.0])0.899:0.0115119[&&NHX:Sample_counter=rhizpot1--5||rhizpot2--1||rhizpot3--4||rhiztom2--1:Type_counter=capture--11:besthit_avg=97.91666666666667:besthit_max=98.7:besthit_min=97.1:besthit_std=0.694022093788569:besthit_sum=587.5:bitscore_avg=199.66666666666666:bitscore_max=259.0:bitscore_min=150.0:bitscore_std=49.87851909055306:bitscore_sum=1198.0:capture_class_counter=c__Alphaproteobacteria--2||c__Gammaproteobacteria--9:capture_domain_counter=d__Bacteria--11:capture_family_counter=f__Enterobacteriaceae--6||f__Pseudomonadaceae--2||f__SG8-11--1||f__Sphingomonadaceae--1||f__Xanthobacteraceae--1:capture_genus_counter=g__Bradyrhizobium--1||g__Enterobacter--5||g__Erwinia--1||g__Pseudomonas_A--2||g__Sphingomonas--1||g__UBA6921--1:capture_order_counter=o__Enterobacterales--6||o__Pseudomonadales--2||o__Rhizobiales--1||o__SG8-11--1||o__Sphingomonadales--1:capture_phylum_counter=p__Proteobacteria--11:capture_species_counter=s__Bradyrhizobium sp001590795--1||s__Enterobacter dykesii--5||s__Erwinia rhapontici--1||s__Pseudomonas_A sp004010935--2||s__Sphingomonas sp903884945--1||s__UBA6921 sp016200445--1:evalue_avg=3.903333531666667e-48:evalue_max=1.97e-47:evalue_min=2.92e-89:evalue_std=7.880511709824447e-48:evalue_sum=2.342000119e-47:gapopen_avg=0.3333333333333333:gapopen_max=1.0:gapopen_min=0.0:gapopen_std=0.5163977794943223:gapopen_sum=2.0:gtdb_class_counter=:gtdb_domain_counter=:gtdb_family_counter=:gtdb_genus_counter=:gtdb_order_counter=:gtdb_phylum_counter=:gtdb_species_counter=:heptad_counter=MCP-40H--11:lbd_counter=:length_avg=124.5:length_max=157.0:length_min=95.0:length_std=28.63389599757602:length_sum=747.0:mismatch_avg=2.1666666666666665:mismatch_max=3.0:mismatch_min=2.0:mismatch_std=0.408248290463863:mismatch_sum=13.0:name=N223534:qcovhsp_avg=99.64999999999999:qcovhsp_max=100.0:qcovhsp_min=97.9:qcovhsp_std=0.85732140997411:qcovhsp_sum=597.9:qend_avg=124.33333333333333:qend_max=157.0:qend_min=95.0:qend_std=28.744854612028682:qend_sum=746.0:qstart_avg=1.0:qstart_max=1.0:qstart_min=1.0:qstart_std=0.0:qstart_sum=6.0:ref_name_counter=GB_GCA_019104945.1_protein.faa_JAHRWW010000049.1_2@PF00015_full_PFAM.474.648--6:scovhsp_avg=71.45:scovhsp_max=90.2:scovhsp_min=54.6:scovhsp_std=16.413866089376995:scovhsp_sum=428.70000000000005:send_avg=161.0:send_max=162.0:send_min=156.0:send_std=2.449489742783178:send_sum=966.0:sstart_avg=37.666666666666664:sstart_max=68.0:sstart_min=6.0:sstart_std=27.405595535705235:sstart_sum=226.0],((((GB_GCA_019104945.1_protein.faa_JAHRWW010000049.1_2@PF00015_full_PFAM.474.648:5e-09[&&NHX:Type=GTDB:gtdb_class=c__Gammaproteobacteria:gtdb_domain=d__Bacteria:gtdb_family=f__Xanthomonadaceae:gtdb_genus=g__Thermomonas:gtdb_order=o__Xanthomonadales:gtdb_phylum=p__Proteobacteria:gtdb_species=s__Thermomonas sp019104945:heptad=MCP-40H:species=d__Bacteria_p__Proteobacteria_c__Gammaproteobacteria_o__Xanthomonadales_f__Xanthomonadaceae_g__Thermomonas_s__Thermomonas sp019104945],((GB_GCA_018242365.1_protein.faa_JAFECB010000016.1_55@PF00015_full_PFAM.472.650:6e-09[&&NHX:Type=GTDB:gtdb_class=c__Gammaproteobacteria:gtdb_domain=d__Bacteria:gtdb_family=f__Xanthomonadaceae:gtdb_genus=g__Thermomonas:gtdb_order=o__Xanthomonadales:gtdb_phylum=p__Proteobacteria:gtdb_species=s__Thermomonas sp018242365:heptad=MCP-40H:species=d__Bacteria_p__Proteobacteria_c__Gammaproteobacteria_o__Xanthomonadales_f__Xanthomonadaceae_g__Thermomonas_s__Thermomonas sp018242365],GB_GCA_018262705.1_protein.faa_JADFDQ010000003.1_148@PF00015_full_PFAM.474.648:0.00865693[&&NHX:Type=GTDB:gtdb_class=c__Gammaproteobacteria:gtdb_domain=d__Bacteria:gtdb_family=f__Xanthomonadaceae:gtdb_genus=g__Thermomonas:gtdb_order=o__Xanthomonadales:gtdb_phylum=p__Proteobacteria:gtdb_species=s__Thermomonas sp018262705:heptad=MCP-40H:species=d__Bacteria_p__Proteobacteria_c__Gammaproteobacteria_o__Xanthomonadales_f__Xanthomonadaceae_g__Thermomonas_s__Thermomonas sp018262705])0.689:0.00823861[&&NHX:Sample_counter=:Type_counter=GTDB--2:capture_class_counter=:capture_domain_counter=:capture_family_counter=:capture_genus_counter=:capture_order_counter=:capture_phylum_counter=:capture_species_counter=:evoltype=D:gtdb_class_counter=c__Gammaproteobacteria--2:gtdb_domain_counter=d__Bacteria--2:gtdb_family_counter=f__Xanthomonadaceae--2:gtdb_genus_counter=g__Thermomonas--2:gtdb_order_counter=o__Xanthomonadales--2:gtdb_phylum_counter=p__Proteobacteria--2:gtdb_species_counter=s__Thermomonas sp018242365--1||s__Thermomonas sp018262705--1:heptad_counter=MCP-40H--2:lbd_counter=:lca=d__Bacteria:lca_tree=g__Thermomonas:name=N223538:ref_name_counter=],GB_GCA_018241065.1_protein.faa_JAFEEO010000047.1_12@PF00015_full_PFAM.472.648:0.00417639[&&NHX:Type=GTDB:gtdb_class=c__Gammaproteobacteria:gtdb_domain=d__Bacteria:gtdb_family=f__Xanthomonadaceae:gtdb_genus=g__Thermomonas:gtdb_order=o__Xanthomonadales:gtdb_phylum=p__Proteobacteria:gtdb_species=s__Thermomonas sp018241065:heptad=MCP-40H:species=d__Bacteria_p__Proteobacteria_c__Gammaproteobacteria_o__Xanthomonadales_f__Xanthomonadaceae_g__Thermomonas_s__Thermomonas sp018241065])0:6e-09[&&NHX:Sample_counter=:Type_counter=GTDB--3:capture_class_counter=:capture_domain_counter=:capture_family_counter=:capture_genus_counter=:capture_order_counter=:capture_phylum_counter=:capture_species_counter=:evoltype=D:gtdb_class_counter=c__Gammaproteobacteria--3:gtdb_domain_counter=d__Bacteria--3:gtdb_family_counter=f__Xanthomonadaceae--3:gtdb_genus_counter=g__Thermomonas--3:gtdb_order_counter=o__Xanthomonadales--3:gtdb_phylum_counter=p__Proteobacteria--3:gtdb_species_counter=s__Thermomonas sp018241065--1||s__Thermomonas sp018242365--1||s__Thermomonas sp018262705--1:heptad_counter=MCP-40H--3:lbd_counter=:lca=d__Bacteria:lca_tree=g__Thermomonas:name=N223540:ref_name_counter=])0.922:0.00409465[&&NHX:Sample_counter=:Type_counter=GTDB--4:capture_class_counter=:capture_domain_counter=:capture_family_counter=:capture_genus_counter=:capture_order_counter=:capture_phylum_counter=:capture_species_counter=:evoltype=D:gtdb_class_counter=c__Gammaproteobacteria--4:gtdb_domain_counter=d__Bacteria--4:gtdb_family_counter=f__Xanthomonadaceae--4:gtdb_genus_counter=g__Thermomonas--4:gtdb_order_counter=o__Xanthomonadales--4:gtdb_phylum_counter=p__Proteobacteria--4:gtdb_species_counter=s__Thermomonas sp018241065--1||s__Thermomonas sp018242365--1||s__Thermomonas sp018262705--1||s__Thermomonas sp019104945--1:heptad_counter=MCP-40H--4:lbd_counter=:lca=d__Bacteria:lca_tree=g__Thermomonas:name=N223541:ref_name_counter=],RS_GCF_004346265.1_protein.faa_NZ_SMAP01000003.1_130@PF00015_full_PFAM.472.649:0.0124209[&&NHX:Type=GTDB:gtdb_class=c__Gammaproteobacteria:gtdb_domain=d__Bacteria:gtdb_family=f__Xanthomonadaceae:gtdb_genus=g__Thermomonas:gtdb_order=o__Xanthomonadales:gtdb_phylum=p__Proteobacteria:gtdb_species=s__Thermomonas haemolytica:heptad=MCP-40H:species=d__Bacteria_p__Proteobacteria_c__Gammaproteobacteria_o__Xanthomonadales_f__Xanthomonadaceae_g__Thermomonas_s__Thermomonas haemolytica])0:6e-09[&&NHX:Sample_counter=:Type_counter=GTDB--5:capture_class_counter=:capture_domain_counter=:capture_family_counter=:capture_genus_counter=:capture_order_counter=:capture_phylum_counter=:capture_species_counter=:evoltype=D:gtdb_class_counter=c__Gammaproteobacteria--5:gtdb_domain_counter=d__Bacteria--5:gtdb_family_counter=f__Xanthomonadaceae--5:gtdb_genus_counter=g__Thermomonas--5:gtdb_order_counter=o__Xanthomonadales--5:gtdb_phylum_counter=p__Proteobacteria--5:gtdb_species_counter=s__Thermomonas haemolytica--1||s__Thermomonas sp018241065--1||s__Thermomonas sp018242365--1||s__Thermomonas sp018262705--1||s__Thermomonas sp019104945--1:heptad_counter=MCP-40H--5:lbd_counter=:lca=d__Bacteria:lca_tree=g__Thermomonas:name=N223543:ref_name_counter=],GB_GCA_017305095.1_protein.faa_JAFKMY010000008.1_22@PF00015_full_PFAM.474.648:5e-09[&&NHX:Type=GTDB:gtdb_class=c__Gammaproteobacteria:gtdb_domain=d__Bacteria:gtdb_family=f__Xanthomonadaceae:gtdb_genus=g__Thermomonas:gtdb_order=o__Xanthomonadales:gtdb_phylum=p__Proteobacteria:gtdb_species=s__Thermomonas sp017305095:heptad=MCP-40H:species=d__Bacteria_p__Proteobacteria_c__Gammaproteobacteria_o__Xanthomonadales_f__Xanthomonadaceae_g__Thermomonas_s__Thermomonas sp017305095])0:5e-09[&&NHX:Sample_counter=:Type_counter=GTDB--6:capture_class_counter=:capture_domain_counter=:capture_family_counter=:capture_genus_counter=:capture_order_counter=:capture_phylum_counter=:capture_species_counter=:evoltype=D:gtdb_class_counter=c__Gammaproteobacteria--6:gtdb_domain_counter=d__Bacteria--6:gtdb_family_counter=f__Xanthomonadaceae--6:gtdb_genus_counter=g__Thermomonas--6:gtdb_order_counter=o__Xanthomonadales--6:gtdb_phylum_counter=p__Proteobacteria--6:gtdb_species_counter=s__Thermomonas haemolytica--1||s__Thermomonas sp017305095--1||s__Thermomonas sp018241065--1||s__Thermomonas sp018242365--1||s__Thermomonas sp018262705--1||s__Thermomonas sp019104945--1:heptad_counter=MCP-40H--6:lbd_counter=:lca=d__Bacteria:lca_tree=g__Thermomonas:name=N223545:ref_name_counter=],(RS_GCF_014395425.1_protein.faa_NZ_CP060711.1_2213@PF00015_full_PFAM.472.648:5e-09[&&NHX:Type=GTDB:gtdb_class=c__Gammaproteobacteria:gtdb_domain=d__Bacteria:gtdb_family=f__Xanthomonadaceae:gtdb_genus=g__Thermomonas:gtdb_order=o__Xanthomonadales:gtdb_phylum=p__Proteobacteria:gtdb_species=s__Thermomonas brevis:heptad=MCP-40H:species=d__Bacteria_p__Proteobacteria_c__Gammaproteobacteria_o__Xanthomonadales_f__Xanthomonadaceae_g__Thermomonas_s__Thermomonas brevis],(((((cc132aeb-90b8-4a82-b585-6108022f749e_1@MCPsignal.23.125:0[&&NHX:Sample=rhiztom3:Type=capture:besthit=99.0:bitscore=169.0:capture_class=c__Gammaproteobacteria:capture_domain=d__Bacteria:capture_family=f__Xanthomonadaceae:capture_genus=g__Thermomonas:capture_order=o__Xanthomonadales:capture_phylum=p__Proteobacteria:capture_species=s__Thermomonas brevis:evalue=9.36e-55:gapopen=0.0:heptad=MCP-40H:length=102.0:mismatch=1.0:qcovhsp=100.0:qend=102.0:qstart=1.0:ref_name=RS_GCF_000423885.1_protein.faa_NZ_KE384101.1_98@PF00015_full_PFAM.474.648:scovhsp=58.6:send=162.0:sstart=61.0],89756e24-7b26-4aa7-8903-f7d19178742f_2@MCPsignal.23.125:0[&&NHX:Sample=rhiztom3:Type=capture:besthit=99.0:bitscore=169.0:capture_class=c__Gammaproteobacteria:capture_domain=d__Bacteria:capture_family=f__Xanthomonadaceae:capture_genus=g__Thermomonas:capture_order=o__Xanthomonadales:capture_phylum=p__Proteobacteria:capture_species=s__Thermomonas brevis:evalue=9.36e-55:gapopen=0.0:heptad=MCP-40H:length=102.0:mismatch=1.0:qcovhsp=100.0:qend=102.0:qstart=1.0:ref_name=RS_GCF_000423885.1_protein.faa_NZ_KE384101.1_98@PF00015_full_PFAM.474.648:scovhsp=58.6:send=162.0:sstart=61.0]):6e-09[&&NHX:Sample_counter=rhiztom3--2:Type_counter=capture--2:besthit_avg=99.0:besthit_max=99.0:besthit_min=99.0:besthit_std=0.0:besthit_sum=198.0:bitscore_avg=169.0:bitscore_max=169.0:bitscore_min=169.0:bitscore_std=0.0:bitscore_sum=338.0:capture_class_counter=c__Gammaproteobacteria--2:capture_domain_counter=d__Bacteria--2:capture_family_counter=f__Xanthomonadaceae--2:capture_genus_counter=g__Thermomonas--2:capture_order_counter=o__Xanthomonadales--2:capture_phylum_counter=p__Proteobacteria--2:capture_species_counter=s__Thermomonas brevis--2:evalue_avg=9.36e-55:evalue_max=9.36e-55:evalue_min=9.36e-55:evalue_std=0.0:evalue_sum=1.872e-54:gapopen_avg=0.0:gapopen_max=0.0:gapopen_min=0.0:gapopen_std=0.0:gapopen_sum=0.0:gtdb_class_counter=:gtdb_domain_counter=:gtdb_family_counter=:gtdb_genus_counter=:gtdb_order_counter=:gtdb_phylum_counter=:gtdb_species_counter=:heptad_counter=MCP-40H--2:lbd_counter=:length_avg=102.0:length_max=102.0:length_min=102.0:length_std=0.0:length_sum=204.0:mismatch_avg=1.0:mismatch_max=1.0:mismatch_min=1.0:mismatch_std=0.0:mismatch_sum=2.0:name=N223549:qcovhsp_avg=100.0:qcovhsp_max=100.0:qcovhsp_min=100.0:qcovhsp_std=0.0:qcovhsp_sum=200.0:qend_avg=102.0:qend_max=102.0:qend_min=102.0:qend_std=0.0:qend_sum=204.0:qstart_avg=1.0:qstart_max=1.0:qstart_min=1.0:qstart_std=0.0:qstart_sum=2.0:ref_name_counter=RS_GCF_000423885.1_protein.faa_NZ_KE384101.1_98@PF00015_full_PFAM.474.648--2:scovhsp_avg=58.6:scovhsp_max=58.6:scovhsp_min=58.6:scovhsp_std=0.0:scovhsp_sum=117.2:send_avg=162.0:send_max=162.0:send_min=162.0:send_std=0.0:send_sum=324.0:sstart_avg=61.0:sstart_max=61.0:sstart_min=61.0:sstart_std=0.0:sstart_sum=122.0],(RS_GCF_014396975.1_protein.faa_NZ_CP060719.1_1715@PF00015_full_PFAM.474.650:0.0169739[&&NHX:Type=GTDB:gtdb_class=c__Gammaproteobacteria:gtdb_domain=d__Bacteria:gtdb_family=f__Xanthomonadaceae:gtdb_genus=g__Thermomonas:gtdb_order=o__Xanthomonadales:gtdb_phylum=p__Proteobacteria:gtdb_species=s__Thermomonas carbonis:heptad=MCP-40H:species=d__Bacteria_p__Proteobacteria_c__Gammaproteobacteria_o__Xanthomonadales_f__Xanthomonadaceae_g__Thermomonas_s__Thermomonas carbonis],(RS_GCF_900129205.1_protein.faa_NZ_FQUK01000034.1_4@PF00015_full_PFAM.470.649:0.0343438[&&NHX:Type=GTDB:gtdb_class=c__Gammaproteobacteria:gtdb_domain=d__Bacteria:gtdb_family=f__Xanthomonadaceae:gtdb_genus=g__Thermomonas:gtdb_order=o__Xanthomonadales:gtdb_phylum=p__Proteobacteria:gtdb_species=s__Thermomonas hydrothermalis:heptad=MCP-40H:species=d__Bacteria_p__Proteobacteria_c__Gammaproteobacteria_o__Xanthomonadales_f__Xanthomonadaceae_g__Thermomonas_s__Thermomonas hydrothermalis],(GB_GCA_017302075.1_protein.faa_JAFLEB010000027.1_5@PF00015_full_PFAM.472.648:0[&&NHX:Type=GTDB:gtdb_class=c__Gammaproteobacteria:gtdb_domain=d__Bacteria:gtdb_family=f__Xanthomonadaceae:gtdb_genus=g__Thermomonas:gtdb_order=o__Xanthomonadales:gtdb_phylum=p__Proteobacteria:gtdb_species=s__Thermomonas sp017302075:heptad=MCP-40H:species=d__Bacteria_p__Proteobacteria_c__Gammaproteobacteria_o__Xanthomonadales_f__Xanthomonadaceae_g__Thermomonas_s__Thermomonas sp017302075],GB_GCA_017302095.1_protein.faa_JAFLEC010000140.1_3@PF00015_full_PFAM.472.648:0[&&NHX:Type=GTDB:gtdb_class=c__Gammaproteobacteria:gtdb_domain=d__Bacteria:gtdb_family=f__Xanthomonadaceae:gtdb_genus=g__Thermomonas:gtdb_order=o__Xanthomonadales:gtdb_phylum=p__Proteobacteria:gtdb_species=s__Thermomonas sp017302095:heptad=MCP-40H:species=d__Bacteria_p__Proteobacteria_c__Gammaproteobacteria_o__Xanthomonadales_f__Xanthomonadaceae_g__Thermomonas_s__Thermomonas sp017302095]):0.00469608[&&NHX:Sample_counter=:Type_counter=GTDB--2:capture_class_counter=:capture_domain_counter=:capture_family_counter=:capture_genus_counter=:capture_order_counter=:capture_phylum_counter=:capture_species_counter=:evoltype=D:gtdb_class_counter=c__Gammaproteobacteria--2:gtdb_domain_counter=d__Bacteria--2:gtdb_family_counter=f__Xanthomonadaceae--2:gtdb_genus_counter=g__Thermomonas--2:gtdb_order_counter=o__Xanthomonadales--2:gtdb_phylum_counter=p__Proteobacteria--2:gtdb_species_counter=s__Thermomonas sp017302075--1||s__Thermomonas sp017302095--1:heptad_counter=MCP-40H--2:lbd_counter=:lca=d__Bacteria:lca_tree=g__Thermomonas:name=N223554:ref_name_counter=])0.969:0.0248425[&&NHX:Sample_counter=:Type_counter=GTDB--3:capture_class_counter=:capture_domain_counter=:capture_family_counter=:capture_genus_counter=:capture_order_counter=:capture_phylum_counter=:capture_species_counter=:evoltype=D:gtdb_class_counter=c__Gammaproteobacteria--3:gtdb_domain_counter=d__Bacteria--3:gtdb_family_counter=f__Xanthomonadaceae--3:gtdb_genus_counter=g__Thermomonas--3:gtdb_order_counter=o__Xanthomonadales--3:gtdb_phylum_counter=p__Proteobacteria--3:gtdb_species_counter=s__Thermomonas hydrothermalis--1||s__Thermomonas sp017302075--1||s__Thermomonas sp017302095--1:heptad_counter=MCP-40H--3:lbd_counter=:lca=d__Bacteria:lca_tree=g__Thermomonas:name=N223555:ref_name_counter=])0.738:0.00470493[&&NHX:Sample_counter=:Type_counter=GTDB--4:capture_class_counter=:capture_domain_counter=:capture_family_counter=:capture_genus_counter=:capture_order_counter=:capture_phylum_counter=:capture_species_counter=:evoltype=D:gtdb_class_counter=c__Gammaproteobacteria--4:gtdb_domain_counter=d__Bacteria--4:gtdb_family_counter=f__Xanthomonadaceae--4:gtdb_genus_counter=g__Thermomonas--4:gtdb_order_counter=o__Xanthomonadales--4:gtdb_phylum_counter=p__Proteobacteria--4:gtdb_species_counter=s__Thermomonas carbonis--1||s__Thermomonas hydrothermalis--1||s__Thermomonas sp017302075--1||s__Thermomonas sp017302095--1:heptad_counter=MCP-40H--4:lbd_counter=:lca=d__Bacteria:lca_tree=g__Thermomonas:name=N223556:ref_name_counter=])0.853:0.00410128[&&NHX:Sample_counter=rhiztom3--2:Type_counter=GTDB--4||capture--2:besthit_avg=99.0:besthit_max=99.0:besthit_min=99.0:besthit_std=0.0:besthit_sum=198.0:bitscore_avg=169.0:bitscore_max=169.0:bitscore_min=169.0:bitscore_std=0.0:bitscore_sum=338.0:capture_class_counter=c__Gammaproteobacteria--2:capture_domain_counter=d__Bacteria--2:capture_family_counter=f__Xanthomonadaceae--2:capture_genus_counter=g__Thermomonas--2:capture_order_counter=o__Xanthomonadales--2:capture_phylum_counter=p__Proteobacteria--2:capture_species_counter=s__Thermomonas brevis--2:evalue_avg=9.36e-55:evalue_max=9.36e-55:evalue_min=9.36e-55:evalue_std=0.0:evalue_sum=1.872e-54:gapopen_avg=0.0:gapopen_max=0.0:gapopen_min=0.0:gapopen_std=0.0:gapopen_sum=0.0:gtdb_class_counter=c__Gammaproteobacteria--4:gtdb_domain_counter=d__Bacteria--4:gtdb_family_counter=f__Xanthomonadaceae--4:gtdb_genus_counter=g__Thermomonas--4:gtdb_order_counter=o__Xanthomonadales--4:gtdb_phylum_counter=p__Proteobacteria--4:gtdb_species_counter=s__Thermomonas carbonis--1||s__Thermomonas hydrothermalis--1||s__Thermomonas sp017302075--1||s__Thermomonas sp017302095--1:heptad_counter=MCP-40H--6:lbd_counter=:lca_tree=g__Thermomonas:length_avg=102.0:length_max=102.0:length_min=102.0:length_std=0.0:length_sum=204.0:mismatch_avg=1.0:mismatch_max=1.0:mismatch_min=1.0:mismatch_std=0.0:mismatch_sum=2.0:name=N223557:qcovhsp_avg=100.0:qcovhsp_max=100.0:qcovhsp_min=100.0:qcovhsp_std=0.0:qcovhsp_sum=200.0:qend_avg=102.0:qend_max=102.0:qend_min=102.0:qend_std=0.0:qend_sum=204.0:qstart_avg=1.0:qstart_max=1.0:qstart_min=1.0:qstart_std=0.0:qstart_sum=2.0:ref_name_counter=RS_GCF_000423885.1_protein.faa_NZ_KE384101.1_98@PF00015_full_PFAM.474.648--2:scovhsp_avg=58.6:scovhsp_max=58.6:scovhsp_min=58.6:scovhsp_std=0.0:scovhsp_sum=117.2:send_avg=162.0:send_max=162.0:send_min=162.0:send_std=0.0:send_sum=324.0:sstart_avg=61.0:sstart_max=61.0:sstart_min=61.0:sstart_std=0.0:sstart_sum=122.0],(RS_GCF_000423885.1_protein.faa_NZ_KE384101.1_98@PF00015_full_PFAM.474.648:0[&&NHX:Type=GTDB:gtdb_class=c__Gammaproteobacteria:gtdb_domain=d__Bacteria:gtdb_family=f__Xanthomonadaceae:gtdb_genus=g__Thermomonas:gtdb_order=o__Xanthomonadales:gtdb_phylum=p__Proteobacteria:gtdb_species=s__Thermomonas fusca:heptad=MCP-40H:species=d__Bacteria_p__Proteobacteria_c__Gammaproteobacteria_o__Xanthomonadales_f__Xanthomonadaceae_g__Thermomonas_s__Thermomonas fusca],RS_GCF_014678725.1_protein.faa_NZ_CP061497.1_876@PF00015_full_PFAM.474.648:0[&&NHX:Type=GTDB:gtdb_class=c__Gammaproteobacteria:gtdb_domain=d__Bacteria:gtdb_family=f__Xanthomonadaceae:gtdb_genus=g__Thermomonas:gtdb_order=o__Xanthomonadales:gtdb_phylum=p__Proteobacteria:gtdb_species=s__Thermomonas sp014678725:heptad=MCP-40H:species=d__Bacteria_p__Proteobacteria_c__Gammaproteobacteria_o__Xanthomonadales_f__Xanthomonadaceae_g__Thermomonas_s__Thermomonas sp014678725]):5e-09[&&NHX:Sample_counter=:Type_counter=GTDB--2:capture_class_counter=:capture_domain_counter=:capture_family_counter=:capture_genus_counter=:capture_order_counter=:capture_phylum_counter=:capture_species_counter=:evoltype=D:gtdb_class_counter=c__Gammaproteobacteria--2:gtdb_domain_counter=d__Bacteria--2:gtdb_family_counter=f__Xanthomonadaceae--2:gtdb_genus_counter=g__Thermomonas--2:gtdb_order_counter=o__Xanthomonadales--2:gtdb_phylum_counter=p__Proteobacteria--2:gtdb_species_counter=s__Thermomonas fusca--1||s__Thermomonas sp014678725--1:heptad_counter=MCP-40H--2:lbd_counter=:lca=d__Bacteria:lca_tree=g__Thermomonas:name=N223560:ref_name_counter=])0:6e-09[&&NHX:Sample_counter=rhiztom3--2:Type_counter=GTDB--6||capture--2:besthit_avg=99.0:besthit_max=99.0:besthit_min=99.0:besthit_std=0.0:besthit_sum=198.0:bitscore_avg=169.0:bitscore_max=169.0:bitscore_min=169.0:bitscore_std=0.0:bitscore_sum=338.0:capture_class_counter=c__Gammaproteobacteria--2:capture_domain_counter=d__Bacteria--2:capture_family_counter=f__Xanthomonadaceae--2:capture_genus_counter=g__Thermomonas--2:capture_order_counter=o__Xanthomonadales--2:capture_phylum_counter=p__Proteobacteria--2:capture_species_counter=s__Thermomonas brevis--2:evalue_avg=9.36e-55:evalue_max=9.36e-55:evalue_min=9.36e-55:evalue_std=0.0:evalue_sum=1.872e-54:gapopen_avg=0.0:gapopen_max=0.0:gapopen_min=0.0:gapopen_std=0.0:gapopen_sum=0.0:gtdb_class_counter=c__Gammaproteobacteria--6:gtdb_domain_counter=d__Bacteria--6:gtdb_family_counter=f__Xanthomonadaceae--6:gtdb_genus_counter=g__Thermomonas--6:gtdb_order_counter=o__Xanthomonadales--6:gtdb_phylum_counter=p__Proteobacteria--6:gtdb_species_counter=s__Thermomonas carbonis--1||s__Thermomonas fusca--1||s__Thermomonas hydrothermalis--1||s__Thermomonas sp014678725--1||s__Thermomonas sp017302075--1||s__Thermomonas sp017302095--1:heptad_counter=MCP-40H--8:lbd_counter=:lca_tree=g__Thermomonas:length_avg=102.0:length_max=102.0:length_min=102.0:length_std=0.0:length_sum=204.0:mismatch_avg=1.0:mismatch_max=1.0:mismatch_min=1.0:mismatch_std=0.0:mismatch_sum=2.0:name=N223561:qcovhsp_avg=100.0:qcovhsp_max=100.0:qcovhsp_min=100.0:qcovhsp_std=0.0:qcovhsp_sum=200.0:qend_avg=102.0:qend_max=102.0:qend_min=102.0:qend_std=0.0:qend_sum=204.0:qstart_avg=1.0:qstart_max=1.0:qstart_min=1.0:qstart_std=0.0:qstart_sum=2.0:ref_name_counter=RS_GCF_000423885.1_protein.faa_NZ_KE384101.1_98@PF00015_full_PFAM.474.648--2:scovhsp_avg=58.6:scovhsp_max=58.6:scovhsp_min=58.6:scovhsp_std=0.0:scovhsp_sum=117.2:send_avg=162.0:send_max=162.0:send_min=162.0:send_std=0.0:send_sum=324.0:sstart_avg=61.0:sstart_max=61.0:sstart_min=61.0:sstart_std=0.0:sstart_sum=122.0],d47dc5ef-020c-46f9-9dec-bbfbb607a085_2@MCPsignal.9.135:0.021733[&&NHX:Sample=rhiztom2:Type=capture:capture_class=c__Gammaproteobacteria:capture_domain=d__Bacteria:capture_family=f__Chromobacteriaceae:capture_genus=g__Chromobacterium:capture_order=o__Burkholderiales:capture_phylum=p__Proteobacteria:capture_species=s__Chromobacterium vaccinii:heptad=MCP-40H])0:6e-09[&&NHX:Sample_counter=rhiztom2--1||rhiztom3--2:Type_counter=GTDB--6||capture--3:besthit_avg=99.0:besthit_max=99.0:besthit_min=99.0:besthit_std=0.0:besthit_sum=198.0:bitscore_avg=169.0:bitscore_max=169.0:bitscore_min=169.0:bitscore_std=0.0:bitscore_sum=338.0:capture_class_counter=c__Gammaproteobacteria--3:capture_domain_counter=d__Bacteria--3:capture_family_counter=f__Chromobacteriaceae--1||f__Xanthomonadaceae--2:capture_genus_counter=g__Chromobacterium--1||g__Thermomonas--2:capture_order_counter=o__Burkholderiales--1||o__Xanthomonadales--2:capture_phylum_counter=p__Proteobacteria--3:capture_species_counter=s__Chromobacterium vaccinii--1||s__Thermomonas brevis--2:evalue_avg=9.36e-55:evalue_max=9.36e-55:evalue_min=9.36e-55:evalue_std=0.0:evalue_sum=1.872e-54:gapopen_avg=0.0:gapopen_max=0.0:gapopen_min=0.0:gapopen_std=0.0:gapopen_sum=0.0:gtdb_class_counter=c__Gammaproteobacteria--6:gtdb_domain_counter=d__Bacteria--6:gtdb_family_counter=f__Xanthomonadaceae--6:gtdb_genus_counter=g__Thermomonas--6:gtdb_order_counter=o__Xanthomonadales--6:gtdb_phylum_counter=p__Proteobacteria--6:gtdb_species_counter=s__Thermomonas carbonis--1||s__Thermomonas fusca--1||s__Thermomonas hydrothermalis--1||s__Thermomonas sp014678725--1||s__Thermomonas sp017302075--1||s__Thermomonas sp017302095--1:heptad_counter=MCP-40H--9:lbd_counter=:lca_tree=g__Thermomonas:length_avg=102.0:length_max=102.0:length_min=102.0:length_std=0.0:length_sum=204.0:mismatch_avg=1.0:mismatch_max=1.0:mismatch_min=1.0:mismatch_std=0.0:mismatch_sum=2.0:name=N223563:qcovhsp_avg=100.0:qcovhsp_max=100.0:qcovhsp_min=100.0:qcovhsp_std=0.0:qcovhsp_sum=200.0:qend_avg=102.0:qend_max=102.0:qend_min=102.0:qend_std=0.0:qend_sum=204.0:qstart_avg=1.0:qstart_max=1.0:qstart_min=1.0:qstart_std=0.0:qstart_sum=2.0:ref_name_counter=RS_GCF_000423885.1_protein.faa_NZ_KE384101.1_98@PF00015_full_PFAM.474.648--2:scovhsp_avg=58.6:scovhsp_max=58.6:scovhsp_min=58.6:scovhsp_std=0.0:scovhsp_sum=117.2:send_avg=162.0:send_max=162.0:send_min=162.0:send_std=0.0:send_sum=324.0:sstart_avg=61.0:sstart_max=61.0:sstart_min=61.0:sstart_std=0.0:sstart_sum=122.0],(090c3734-84d7-41e0-a83f-c37ed4aeeb59_5@MCPsignal.26.174:5e-09[&&NHX:Sample=rhiztom1:Type=capture:besthit=100.0:bitscore=251.0:capture_class=c__Gammaproteobacteria:capture_domain=d__Bacteria:capture_family=f__Xanthomonadaceae:capture_genus=g__Thermomonas:capture_order=o__Xanthomonadales:capture_phylum=p__Proteobacteria:capture_species=s__Thermomonas sp014678725:evalue=3.21e-86:gapopen=0.0:heptad=MCP-40H:length=148.0:mismatch=0.0:qcovhsp=100.0:qend=148.0:qstart=1.0:ref_name=RS_GCF_000423885.1_protein.faa_NZ_KE384101.1_98@PF00015_full_PFAM.474.648:scovhsp=85.1:send=162.0:sstart=15.0],d257808c-f27a-4d32-b3c1-d5b84baeb639_3@MCPsignal.98.213:5e-09[&&NHX:Sample=rhiztom1:Type=capture:besthit=100.0:bitscore=192.0:capture_class=c__Gammaproteobacteria:capture_domain=d__Bacteria:capture_family=f__Xanthomonadaceae:capture_genus=g__Thermomonas:capture_order=o__Xanthomonadales:capture_phylum=p__Proteobacteria:capture_species=s__Thermomonas sp014678725:evalue=1.68e-63:gapopen=0.0:heptad=MCP-40H:length=115.0:mismatch=0.0:qcovhsp=100.0:qend=115.0:qstart=1.0:ref_name=RS_GCF_000423885.1_protein.faa_NZ_KE384101.1_98@PF00015_full_PFAM.474.648:scovhsp=66.1:send=162.0:sstart=48.0])0.988:5e-09[&&NHX:Sample_counter=rhiztom1--2:Type_counter=capture--2:besthit_avg=100.0:besthit_max=100.0:besthit_min=100.0:besthit_std=0.0:besthit_sum=200.0:bitscore_avg=221.5:bitscore_max=251.0:bitscore_min=192.0:bitscore_std=41.71930009000631:bitscore_sum=443.0:capture_class_counter=c__Gammaproteobacteria--2:capture_domain_counter=d__Bacteria--2:capture_family_counter=f__Xanthomonadaceae--2:capture_genus_counter=g__Thermomonas--2:capture_order_counter=o__Xanthomonadales--2:capture_phylum_counter=p__Proteobacteria--2:capture_species_counter=s__Thermomonas sp014678725--2:evalue_avg=8.4e-64:evalue_max=1.68e-63:evalue_min=3.21e-86:evalue_std=1.1879393923934e-63:evalue_sum=1.68e-63:gapopen_avg=0.0:gapopen_max=0.0:gapopen_min=0.0:gapopen_std=0.0:gapopen_sum=0.0:gtdb_class_counter=:gtdb_domain_counter=:gtdb_family_counter=:gtdb_genus_counter=:gtdb_order_counter=:gtdb_phylum_counter=:gtdb_species_counter=:heptad_counter=MCP-40H--2:lbd_counter=:length_avg=131.5:length_max=148.0:length_min=115.0:length_std=23.33452377915607:length_sum=263.0:mismatch_avg=0.0:mismatch_max=0.0:mismatch_min=0.0:mismatch_std=0.0:mismatch_sum=0.0:name=N223566:qcovhsp_avg=100.0:qcovhsp_max=100.0:qcovhsp_min=100.0:qcovhsp_std=0.0:qcovhsp_sum=200.0:qend_avg=131.5:qend_max=148.0:qend_min=115.0:qend_std=23.33452377915607:qend_sum=263.0:qstart_avg=1.0:qstart_max=1.0:qstart_min=1.0:qstart_std=0.0:qstart_sum=2.0:ref_name_counter=RS_GCF_000423885.1_protein.faa_NZ_KE384101.1_98@PF00015_full_PFAM.474.648--2:scovhsp_avg=75.6:scovhsp_max=85.1:scovhsp_min=66.1:scovhsp_std=13.435028842544403:scovhsp_sum=151.2:send_avg=162.0:send_max=162.0:send_min=162.0:send_std=0.0:send_sum=324.0:sstart_avg=31.5:sstart_max=48.0:sstart_min=15.0:sstart_std=23.33452377915607:sstart_sum=63.0])0:5e-09[&&NHX:Sample_counter=rhiztom1--2||rhiztom2--1||rhiztom3--2:Type_counter=GTDB--6||capture--5:besthit_avg=99.5:besthit_max=100.0:besthit_min=99.0:besthit_std=0.5773502691896257:besthit_sum=398.0:bitscore_avg=195.25:bitscore_max=251.0:bitscore_min=169.0:bitscore_std=38.71584516275819:bitscore_sum=781.0:capture_class_counter=c__Gammaproteobacteria--5:capture_domain_counter=d__Bacteria--5:capture_family_counter=f__Chromobacteriaceae--1||f__Xanthomonadaceae--4:capture_genus_counter=g__Chromobacterium--1||g__Thermomonas--4:capture_order_counter=o__Burkholderiales--1||o__Xanthomonadales--4:capture_phylum_counter=p__Proteobacteria--5:capture_species_counter=s__Chromobacterium vaccinii--1||s__Thermomonas brevis--2||s__Thermomonas sp014678725--2:evalue_avg=4.6800000042e-55:evalue_max=9.36e-55:evalue_min=3.21e-86:evalue_std=5.4039985147651556e-55:evalue_sum=1.87200000168e-54:gapopen_avg=0.0:gapopen_max=0.0:gapopen_min=0.0:gapopen_std=0.0:gapopen_sum=0.0:gtdb_class_counter=c__Gammaproteobacteria--6:gtdb_domain_counter=d__Bacteria--6:gtdb_family_counter=f__Xanthomonadaceae--6:gtdb_genus_counter=g__Thermomonas--6:gtdb_order_counter=o__Xanthomonadales--6:gtdb_phylum_counter=p__Proteobacteria--6:gtdb_species_counter=s__Thermomonas carbonis--1||s__Thermomonas fusca--1||s__Thermomonas hydrothermalis--1||s__Thermomonas sp014678725--1||s__Thermomonas sp017302075--1||s__Thermomonas sp017302095--1:heptad_counter=MCP-40H--11:lbd_counter=:lca_tree=g__Thermomonas:length_avg=116.75:length_max=148.0:length_min=102.0:length_std=21.715969546242537:length_sum=467.0:mismatch_avg=0.5:mismatch_max=1.0:mismatch_min=0.0:mismatch_std=0.5773502691896257:mismatch_sum=2.0:name=N223567:qcovhsp_avg=100.0:qcovhsp_max=100.0:qcovhsp_min=100.0:qcovhsp_std=0.0:qcovhsp_sum=400.0:qend_avg=116.75:qend_max=148.0:qend_min=102.0:qend_std=21.715969546242537:qend_sum=467.0:qstart_avg=1.0:qstart_max=1.0:qstart_min=1.0:qstart_std=0.0:qstart_sum=4.0:ref_name_counter=RS_GCF_000423885.1_protein.faa_NZ_KE384101.1_98@PF00015_full_PFAM.474.648--4:scovhsp_avg=67.1:scovhsp_max=85.1:scovhsp_min=58.6:scovhsp_std=12.5099960031968:scovhsp_sum=268.4:send_avg=162.0:send_max=162.0:send_min=162.0:send_std=0.0:send_sum=648.0:sstart_avg=46.25:sstart_max=61.0:sstart_min=15.0:sstart_std=21.715969546242537:sstart_sum=185.0])0.841:0.00434617[&&NHX:Sample_counter=rhiztom1--2||rhiztom2--1||rhiztom3--2:Type_counter=GTDB--7||capture--5:besthit_avg=99.5:besthit_max=100.0:besthit_min=99.0:besthit_std=0.5773502691896257:besthit_sum=398.0:bitscore_avg=195.25:bitscore_max=251.0:bitscore_min=169.0:bitscore_std=38.71584516275819:bitscore_sum=781.0:capture_class_counter=c__Gammaproteobacteria--5:capture_domain_counter=d__Bacteria--5:capture_family_counter=f__Chromobacteriaceae--1||f__Xanthomonadaceae--4:capture_genus_counter=g__Chromobacterium--1||g__Thermomonas--4:capture_order_counter=o__Burkholderiales--1||o__Xanthomonadales--4:capture_phylum_counter=p__Proteobacteria--5:capture_species_counter=s__Chromobacterium vaccinii--1||s__Thermomonas brevis--2||s__Thermomonas sp014678725--2:evalue_avg=4.6800000042e-55:evalue_max=9.36e-55:evalue_min=3.21e-86:evalue_std=5.4039985147651556e-55:evalue_sum=1.87200000168e-54:gapopen_avg=0.0:gapopen_max=0.0:gapopen_min=0.0:gapopen_std=0.0:gapopen_sum=0.0:gtdb_class_counter=c__Gammaproteobacteria--7:gtdb_domain_counter=d__Bacteria--7:gtdb_family_counter=f__Xanthomonadaceae--7:gtdb_genus_counter=g__Thermomonas--7:gtdb_order_counter=o__Xanthomonadales--7:gtdb_phylum_counter=p__Proteobacteria--7:gtdb_species_counter=s__Thermomonas brevis--1||s__Thermomonas carbonis--1||s__Thermomonas fusca--1||s__Thermomonas hydrothermalis--1||s__Thermomonas sp014678725--1||s__Thermomonas sp017302075--1||s__Thermomonas sp017302095--1:heptad_counter=MCP-40H--12:lbd_counter=:lca_tree=g__Thermomonas:length_avg=116.75:length_max=148.0:length_min=102.0:length_std=21.715969546242537:length_sum=467.0:mismatch_avg=0.5:mismatch_max=1.0:mismatch_min=0.0:mismatch_std=0.5773502691896257:mismatch_sum=2.0:name=N223568:qcovhsp_avg=100.0:qcovhsp_max=100.0:qcovhsp_min=100.0:qcovhsp_std=0.0:qcovhsp_sum=400.0:qend_avg=116.75:qend_max=148.0:qend_min=102.0:qend_std=21.715969546242537:qend_sum=467.0:qstart_avg=1.0:qstart_max=1.0:qstart_min=1.0:qstart_std=0.0:qstart_sum=4.0:ref_name_counter=RS_GCF_000423885.1_protein.faa_NZ_KE384101.1_98@PF00015_full_PFAM.474.648--4:scovhsp_avg=67.1:scovhsp_max=85.1:scovhsp_min=58.6:scovhsp_std=12.5099960031968:scovhsp_sum=268.4:send_avg=162.0:send_max=162.0:send_min=162.0:send_std=0.0:send_sum=648.0:sstart_avg=46.25:sstart_max=61.0:sstart_min=15.0:sstart_std=21.715969546242537:sstart_sum=185.0])0.764:0.00431504[&&NHX:Sample_counter=rhiztom1--2||rhiztom2--1||rhiztom3--2:Type_counter=GTDB--13||capture--5:besthit_avg=99.5:besthit_max=100.0:besthit_min=99.0:besthit_std=0.5773502691896257:besthit_sum=398.0:bitscore_avg=195.25:bitscore_max=251.0:bitscore_min=169.0:bitscore_std=38.71584516275819:bitscore_sum=781.0:capture_class_counter=c__Gammaproteobacteria--5:capture_domain_counter=d__Bacteria--5:capture_family_counter=f__Chromobacteriaceae--1||f__Xanthomonadaceae--4:capture_genus_counter=g__Chromobacterium--1||g__Thermomonas--4:capture_order_counter=o__Burkholderiales--1||o__Xanthomonadales--4:capture_phylum_counter=p__Proteobacteria--5:capture_species_counter=s__Chromobacterium vaccinii--1||s__Thermomonas brevis--2||s__Thermomonas sp014678725--2:evalue_avg=4.6800000042e-55:evalue_max=9.36e-55:evalue_min=3.21e-86:evalue_std=5.403998514765155e-55:evalue_sum=1.87200000168e-54:gapopen_avg=0.0:gapopen_max=0.0:gapopen_min=0.0:gapopen_std=0.0:gapopen_sum=0.0:gtdb_class_counter=c__Gammaproteobacteria--13:gtdb_domain_counter=d__Bacteria--13:gtdb_family_counter=f__Xanthomonadaceae--13:gtdb_genus_counter=g__Thermomonas--13:gtdb_order_counter=o__Xanthomonadales--13:gtdb_phylum_counter=p__Proteobacteria--13:gtdb_species_counter=s__Thermomonas brevis--1||s__Thermomonas carbonis--1||s__Thermomonas fusca--1||s__Thermomonas haemolytica--1||s__Thermomonas hydrothermalis--1||s__Thermomonas sp014678725--1||s__Thermomonas sp017302075--1||s__Thermomonas sp017302095--1||s__Thermomonas sp017305095--1||s__Thermomonas sp018241065--1||s__Thermomonas sp018242365--1||s__Thermomonas sp018262705--1||s__Thermomonas sp019104945--1:heptad_counter=MCP-40H--18:lbd_counter=:lca_tree=g__Thermomonas:length_avg=116.75:length_max=148.0:length_min=102.0:length_std=21.715969546242537:length_sum=467.0:mismatch_avg=0.5:mismatch_max=1.0:mismatch_min=0.0:mismatch_std=0.5773502691896257:mismatch_sum=2.0:name=N223569:qcovhsp_avg=100.0:qcovhsp_max=100.0:qcovhsp_min=100.0:qcovhsp_std=0.0:qcovhsp_sum=400.0:qend_avg=116.75:qend_max=148.0:qend_min=102.0:qend_std=21.715969546242537:qend_sum=467.0:qstart_avg=1.0:qstart_max=1.0:qstart_min=1.0:qstart_std=0.0:qstart_sum=4.0:ref_name_counter=RS_GCF_000423885.1_protein.faa_NZ_KE384101.1_98@PF00015_full_PFAM.474.648--4:scovhsp_avg=67.1:scovhsp_max=85.1:scovhsp_min=58.6:scovhsp_std=12.5099960031968:scovhsp_sum=268.4:send_avg=162.0:send_max=162.0:send_min=162.0:send_std=0.0:send_sum=648.0:sstart_avg=46.25:sstart_max=61.0:sstart_min=15.0:sstart_std=21.715969546242537:sstart_sum=185.0])0.463:0.00887831[&&NHX:Sample_counter=rhizpot1--5||rhizpot2--1||rhizpot3--4||rhiztom1--2||rhiztom2--2||rhiztom3--2:Type_counter=GTDB--13||capture--16:besthit_avg=98.55000000000001:besthit_max=100.0:besthit_min=97.1:besthit_std=1.0233387622005832:besthit_sum=985.5000000000001:bitscore_avg=197.9:bitscore_max=259.0:bitscore_min=150.0:bitscore_std=43.43948536629882:bitscore_sum=1979.0:capture_class_counter=c__Alphaproteobacteria--2||c__Gammaproteobacteria--14:capture_domain_counter=d__Bacteria--16:capture_family_counter=f__Chromobacteriaceae--1||f__Enterobacteriaceae--6||f__Pseudomonadaceae--2||f__SG8-11--1||f__Sphingomonadaceae--1||f__Xanthobacteraceae--1||f__Xanthomonadaceae--4:capture_genus_counter=g__Bradyrhizobium--1||g__Chromobacterium--1||g__Enterobacter--5||g__Erwinia--1||g__Pseudomonas_A--2||g__Sphingomonas--1||g__Thermomonas--4||g__UBA6921--1:capture_order_counter=o__Burkholderiales--1||o__Enterobacterales--6||o__Pseudomonadales--2||o__Rhizobiales--1||o__SG8-11--1||o__Sphingomonadales--1||o__Xanthomonadales--4:capture_phylum_counter=p__Proteobacteria--16:capture_species_counter=s__Bradyrhizobium sp001590795--1||s__Chromobacterium vaccinii--1||s__Enterobacter dykesii--5||s__Erwinia rhapontici--1||s__Pseudomonas_A sp004010935--2||s__Sphingomonas sp903884945--1||s__Thermomonas brevis--2||s__Thermomonas sp014678725--2||s__UBA6921 sp016200445--1:evalue_avg=2.3420003062000006e-48:evalue_max=1.97e-47:evalue_min=2.92e-89:evalue_std=6.210016511497054e-48:evalue_sum=2.3420003062000005e-47:gapopen_avg=0.2:gapopen_max=1.0:gapopen_min=0.0:gapopen_std=0.42163702135578396:gapopen_sum=2.0:gtdb_class_counter=c__Gammaproteobacteria--13:gtdb_domain_counter=d__Bacteria--13:gtdb_family_counter=f__Xanthomonadaceae--13:gtdb_genus_counter=g__Thermomonas--13:gtdb_order_counter=o__Xanthomonadales--13:gtdb_phylum_counter=p__Proteobacteria--13:gtdb_species_counter=s__Thermomonas brevis--1||s__Thermomonas carbonis--1||s__Thermomonas fusca--1||s__Thermomonas haemolytica--1||s__Thermomonas hydrothermalis--1||s__Thermomonas sp014678725--1||s__Thermomonas sp017302075--1||s__Thermomonas sp017302095--1||s__Thermomonas sp017305095--1||s__Thermomonas sp018241065--1||s__Thermomonas sp018242365--1||s__Thermomonas sp018262705--1||s__Thermomonas sp019104945--1:heptad_counter=MCP-40H--29:lbd_counter=:lca_tree=g__Thermomonas:length_avg=121.4:length_max=157.0:length_min=95.0:length_std=25.07411236935639:length_sum=1214.0:mismatch_avg=1.5:mismatch_max=3.0:mismatch_min=0.0:mismatch_std=0.97182531580755:mismatch_sum=15.0:name=N223570:qcovhsp_avg=99.78999999999999:qcovhsp_max=100.0:qcovhsp_min=97.9:qcovhsp_std=0.6640783086353579:qcovhsp_sum=997.9:qend_avg=121.3:qend_max=157.0:qend_min=95.0:qend_std=25.130990164867494:qend_sum=1213.0:qstart_avg=1.0:qstart_max=1.0:qstart_min=1.0:qstart_std=0.0:qstart_sum=10.0:ref_name_counter=GB_GCA_019104945.1_protein.faa_JAHRWW010000049.1_2@PF00015_full_PFAM.474.648--6||RS_GCF_000423885.1_protein.faa_NZ_KE384101.1_98@PF00015_full_PFAM.474.648--4:scovhsp_avg=69.71000000000001:scovhsp_max=90.2:scovhsp_min=54.6:scovhsp_std=14.38359018696885:scovhsp_sum=697.1:send_avg=161.4:send_max=162.0:send_min=156.0:send_std=1.8973665961010275:send_sum=1614.0:sstart_avg=41.1:sstart_max=68.0:sstart_min=6.0:sstart_std=24.374166652421163:sstart_sum=411.0])0:1.8e-08[&&NHX:Sample_counter=rhizpot1--5||rhizpot2--1||rhizpot3--5||rhiztom1--2||rhiztom2--2||rhiztom3--2:Type_counter=GTDB--13||capture--17:besthit_avg=98.47272727272728:besthit_max=100.0:besthit_min=97.1:besthit_std=1.004082575380042:besthit_sum=1083.2:bitscore_avg=199.72727272727272:bitscore_max=259.0:bitscore_min=150.0:bitscore_std=41.65354945041516:bitscore_sum=2197.0:capture_class_counter=c__Alphaproteobacteria--2||c__Gammaproteobacteria--15:capture_domain_counter=d__Bacteria--17:capture_family_counter=f__Chromobacteriaceae--1||f__Enterobacteriaceae--7||f__Pseudomonadaceae--2||f__SG8-11--1||f__Sphingomonadaceae--1||f__Xanthobacteraceae--1||f__Xanthomonadaceae--4:capture_genus_counter=g__Bradyrhizobium--1||g__Chromobacterium--1||g__Enterobacter--6||g__Erwinia--1||g__Pseudomonas_A--2||g__Sphingomonas--1||g__Thermomonas--4||g__UBA6921--1:capture_order_counter=o__Burkholderiales--1||o__Enterobacterales--7||o__Pseudomonadales--2||o__Rhizobiales--1||o__SG8-11--1||o__Sphingomonadales--1||o__Xanthomonadales--4:capture_phylum_counter=p__Proteobacteria--17:capture_species_counter=s__Bradyrhizobium sp001590795--1||s__Chromobacterium vaccinii--1||s__Enterobacter dykesii--6||s__Erwinia rhapontici--1||s__Pseudomonas_A sp004010935--2||s__Sphingomonas sp903884945--1||s__Thermomonas brevis--2||s__Thermomonas sp014678725--2||s__UBA6921 sp016200445--1:evalue_avg=2.1290911874545453e-48:evalue_max=1.97e-47:evalue_min=2.92e-89:evalue_std=5.933507207971863e-48:evalue_sum=2.3420003062e-47:gapopen_avg=0.18181818181818182:gapopen_max=1.0:gapopen_min=0.0:gapopen_std=0.40451991747794525:gapopen_sum=2.0:gtdb_class_counter=c__Gammaproteobacteria--13:gtdb_domain_counter=d__Bacteria--13:gtdb_family_counter=f__Xanthomonadaceae--13:gtdb_genus_counter=g__Thermomonas--13:gtdb_order_counter=o__Xanthomonadales--13:gtdb_phylum_counter=p__Proteobacteria--13:gtdb_species_counter=s__Thermomonas brevis--1||s__Thermomonas carbonis--1||s__Thermomonas fusca--1||s__Thermomonas haemolytica--1||s__Thermomonas hydrothermalis--1||s__Thermomonas sp014678725--1||s__Thermomonas sp017302075--1||s__Thermomonas sp017302095--1||s__Thermomonas sp017305095--1||s__Thermomonas sp018241065--1||s__Thermomonas sp018242365--1||s__Thermomonas sp018262705--1||s__Thermomonas sp019104945--1:heptad_counter=MCP-40H--30:lbd_counter=:lca_tree=g__Thermomonas:length_avg=122.18181818181819:length_max=157.0:length_min=95.0:length_std=23.92830199499405:length_sum=1344.0:mismatch_avg=1.6363636363636365:mismatch_max=3.0:mismatch_min=0.0:mismatch_std=1.0269106361049412:mismatch_sum=18.0:name=N223571:qcovhsp_avg=99.80909090909091:qcovhsp_max=100.0:qcovhsp_min=97.9:qcovhsp_std=0.6331738236133019:qcovhsp_sum=1097.9:qend_avg=122.0909090909091:qend_max=157.0:qend_min=95.0:qend_std=23.985222723395943:qend_sum=1343.0:qstart_avg=1.0:qstart_max=1.0:qstart_min=1.0:qstart_std=0.0:qstart_sum=11.0:ref_name_counter=GB_GCA_019104945.1_protein.faa_JAHRWW010000049.1_2@PF00015_full_PFAM.474.648--6||RS_GCF_000423885.1_protein.faa_NZ_KE384101.1_98@PF00015_full_PFAM.474.648--5:scovhsp_avg=70.16363636363637:scovhsp_max=90.2:scovhsp_min=54.6:scovhsp_std=13.728166135888122:scovhsp_sum=771.8000000000001:send_avg=159.0909090909091:send_max=162.0:send_min=136.0:send_std=7.867077544483026:send_sum=1750.0:sstart_avg=38.0:sstart_max=68.0:sstart_min=6.0:sstart_std=25.306125740618615:sstart_sum=418.0],(RS_GCF_006337105.1_protein.faa_NZ_CP040871.1_995@PF00015_full_PFAM.472.650:0.00412032[&&NHX:Type=GTDB:gtdb_class=c__Gammaproteobacteria:gtdb_domain=d__Bacteria:gtdb_family=f__Xanthomonadaceae:gtdb_genus=g__Thermomonas:gtdb_order=o__Xanthomonadales:gtdb_phylum=p__Proteobacteria:gtdb_species=s__Thermomonas sp006337105:heptad=MCP-40H:species=d__Bacteria_p__Proteobacteria_c__Gammaproteobacteria_o__Xanthomonadales_f__Xanthomonadaceae_g__Thermomonas_s__Thermomonas sp006337105],(ed45d52b-7dff-48d7-ae1a-26a455c4b1d9_1@MCPsignal.45.188:5e-09[&&NHX:Sample=rhiztom1:Type=capture:besthit=92.3:bitscore=228.0:capture_class=c__Gammaproteobacteria:capture_domain=d__Bacteria:capture_family=f__Casimicrobiaceae:capture_genus=g__CAIWHR01:capture_order=o__Burkholderiales:capture_phylum=p__Proteobacteria:capture_species=s__CAIWHR01 sp903912485:evalue=4.19e-77:gapopen=0.0:heptad=MCP-40H:length=142.0:mismatch=11.0:qcovhsp=99.3:qend=143.0:qstart=2.0:ref_name=RS_GCF_000747155.1_protein.faa_NZ_AVCK01000026.1_39@PF00015_full_PFAM.470.659:scovhsp=75.1:send=142.0:sstart=1.0],(fb25daac-c005-45be-835d-2e9d905fc021_6@MCPsignal.152.292:5e-09[&&NHX:Sample=rhiztom3:Type=capture:besthit=91.8:bitscore=213.0:capture_class=c__Gammaproteobacteria:capture_domain=d__Bacteria:capture_family=f__Casimicrobiaceae:capture_genus=g__CAIWHR01:capture_order=o__Burkholderiales:capture_phylum=p__Proteobacteria:capture_species=s__CAIWHR01 sp903912485:evalue=2.4e-71:gapopen=0.0:heptad=MCP-40H:length=134.0:mismatch=11.0:qcovhsp=95.7:qend=140.0:qstart=7.0:ref_name=GB_GCA_002632325.1_protein.faa_NSJK01000002.1_196@PF00015_full_PFAM.460.651:scovhsp=70.2:send=134.0:sstart=1.0],(((740e6bdc-137e-5f75-b93d-227de9a2e682_2@MCPsignal.100.237:0.00540563[&&NHX:Sample=rhiztom3:Type=capture:besthit=90.8:bitscore=207.0:capture_class=c__Gammaproteobacteria:capture_domain=d__Bacteria:capture_family=f__Burkholderiaceae:capture_genus=g__Massilia:capture_order=o__Burkholderiales:capture_phylum=p__Proteobacteria:capture_species=s__Massilia sp003484545:evalue=8.22e-69:gapopen=0.0:heptad=MCP-40H:length=131.0:mismatch=12.0:qcovhsp=95.6:qend=137.0:qstart=7.0:ref_name=GB_GCA_002632325.1_protein.faa_NSJK01000002.1_196@PF00015_full_PFAM.460.651:scovhsp=68.6:send=131.0:sstart=1.0],8daf8907-0b94-4d3f-b33f-6d100bcfb5cb_4@MCPsignal.220.405:5e-09[&&NHX:Sample=rhiztom3:Type=capture:capture_class=c__Gammaproteobacteria:capture_domain=d__Bacteria:capture_family=f__Casimicrobiaceae:capture_genus=g__CAIWHR01:capture_order=o__Burkholderiales:capture_phylum=p__Proteobacteria:capture_species=s__CAIWHR01 sp903912485:heptad=MCP-40H])0:5e-09[&&NHX:Sample_counter=rhiztom3--2:Type_counter=capture--2:besthit_avg=90.8:besthit_max=90.8:besthit_min=90.8:besthit_std=0:besthit_sum=90.8:bitscore_avg=207.0:bitscore_max=207.0:bitscore_min=207.0:bitscore_std=0:bitscore_sum=207.0:capture_class_counter=c__Gammaproteobacteria--2:capture_domain_counter=d__Bacteria--2:capture_family_counter=f__Burkholderiaceae--1||f__Casimicrobiaceae--1:capture_genus_counter=g__CAIWHR01--1||g__Massilia--1:capture_order_counter=o__Burkholderiales--2:capture_phylum_counter=p__Proteobacteria--2:capture_species_counter=s__CAIWHR01 sp903912485--1||s__Massilia sp003484545--1:evalue_avg=8.22e-69:evalue_max=8.22e-69:evalue_min=8.22e-69:evalue_std=0:evalue_sum=8.22e-69:gapopen_avg=0.0:gapopen_max=0.0:gapopen_min=0.0:gapopen_std=0:gapopen_sum=0.0:gtdb_class_counter=:gtdb_domain_counter=:gtdb_family_counter=:gtdb_genus_counter=:gtdb_order_counter=:gtdb_phylum_counter=:gtdb_species_counter=:heptad_counter=MCP-40H--2:lbd_counter=:length_avg=131.0:length_max=131.0:length_min=131.0:length_std=0:length_sum=131.0:mismatch_avg=12.0:mismatch_max=12.0:mismatch_min=12.0:mismatch_std=0:mismatch_sum=12.0:name=N223577:qcovhsp_avg=95.6:qcovhsp_max=95.6:qcovhsp_min=95.6:qcovhsp_std=0:qcovhsp_sum=95.6:qend_avg=137.0:qend_max=137.0:qend_min=137.0:qend_std=0:qend_sum=137.0:qstart_avg=7.0:qstart_max=7.0:qstart_min=7.0:qstart_std=0:qstart_sum=7.0:ref_name_counter=GB_GCA_002632325.1_protein.faa_NSJK01000002.1_196@PF00015_full_PFAM.460.651--1:scovhsp_avg=68.6:scovhsp_max=68.6:scovhsp_min=68.6:scovhsp_std=0:scovhsp_sum=68.6:send_avg=131.0:send_max=131.0:send_min=131.0:send_std=0:send_sum=131.0:sstart_avg=1.0:sstart_max=1.0:sstart_min=1.0:sstart_std=0:sstart_sum=1.0],6814d3f3-819a-4cef-ad71-e9d540da10e7_5@MCPsignal.37.179:5e-09[&&NHX:Sample=rhiztom3:Type=capture:besthit=100.0:bitscore=239.0:capture_class=c__Gammaproteobacteria:capture_domain=d__Bacteria:capture_family=f__Casimicrobiaceae:capture_genus=g__CAIWHR01:capture_order=o__Burkholderiales:capture_phylum=p__Proteobacteria:capture_species=s__CAIWHR01 sp903912485:evalue=1.42e-81:gapopen=0.0:heptad=MCP-40H:length=142.0:mismatch=0.0:qcovhsp=100.0:qend=142.0:qstart=1.0:ref_name=GB_GCA_016720345.1_protein.faa_JADKKV010000005.1_297@PF00015_full_PFAM.472.648:scovhsp=80.7:send=149.0:sstart=8.0])0.968:5e-09[&&NHX:Sample_counter=rhiztom3--3:Type_counter=capture--3:besthit_avg=95.4:besthit_max=100.0:besthit_min=90.8:besthit_std=6.505382386916239:besthit_sum=190.8:bitscore_avg=223.0:bitscore_max=239.0:bitscore_min=207.0:bitscore_std=22.627416997969522:bitscore_sum=446.0:capture_class_counter=c__Gammaproteobacteria--3:capture_domain_counter=d__Bacteria--3:capture_family_counter=f__Burkholderiaceae--1||f__Casimicrobiaceae--2:capture_genus_counter=g__CAIWHR01--2||g__Massilia--1:capture_order_counter=o__Burkholderiales--3:capture_phylum_counter=p__Proteobacteria--3:capture_species_counter=s__CAIWHR01 sp903912485--2||s__Massilia sp003484545--1:evalue_avg=4.1100000000007096e-69:evalue_max=8.22e-69:evalue_min=1.42e-81:evalue_std=5.812417741352416e-69:evalue_sum=8.220000000001419e-69:gapopen_avg=0.0:gapopen_max=0.0:gapopen_min=0.0:gapopen_std=0.0:gapopen_sum=0.0:gtdb_class_counter=:gtdb_domain_counter=:gtdb_family_counter=:gtdb_genus_counter=:gtdb_order_counter=:gtdb_phylum_counter=:gtdb_species_counter=:heptad_counter=MCP-40H--3:lbd_counter=:length_avg=136.5:length_max=142.0:length_min=131.0:length_std=7.7781745930520225:length_sum=273.0:mismatch_avg=6.0:mismatch_max=12.0:mismatch_min=0.0:mismatch_std=8.48528137423857:mismatch_sum=12.0:name=N223579:qcovhsp_avg=97.8:qcovhsp_max=100.0:qcovhsp_min=95.6:qcovhsp_std=3.111269837220813:qcovhsp_sum=195.6:qend_avg=139.5:qend_max=142.0:qend_min=137.0:qend_std=3.5355339059327378:qend_sum=279.0:qstart_avg=4.0:qstart_max=7.0:qstart_min=1.0:qstart_std=4.242640687119285:qstart_sum=8.0:ref_name_counter=GB_GCA_002632325.1_protein.faa_NSJK01000002.1_196@PF00015_full_PFAM.460.651--1||GB_GCA_016720345.1_protein.faa_JADKKV010000005.1_297@PF00015_full_PFAM.472.648--1:scovhsp_avg=74.65:scovhsp_max=80.7:scovhsp_min=68.6:scovhsp_std=8.555992052357231:scovhsp_sum=149.3:send_avg=140.0:send_max=149.0:send_min=131.0:send_std=12.727922061357855:send_sum=280.0:sstart_avg=4.5:sstart_max=8.0:sstart_min=1.0:sstart_std=4.949747468305833:sstart_sum=9.0],((GB_GCA_016720345.1_protein.faa_JADKKV010000005.1_297@PF00015_full_PFAM.472.648:0[&&NHX:Type=GTDB:gtdb_class=c__Gammaproteobacteria:gtdb_domain=d__Bacteria:gtdb_family=f__Xanthomonadaceae:gtdb_genus=g__Thermomonas:gtdb_order=o__Xanthomonadales:gtdb_phylum=p__Proteobacteria:gtdb_species=s__Thermomonas sp016720345:heptad=MCP-40H:species=d__Bacteria_p__Proteobacteria_c__Gammaproteobacteria_o__Xanthomonadales_f__Xanthomonadaceae_g__Thermomonas_s__Thermomonas sp016720345],RS_GCF_011302915.1_protein.faa_NZ_CP049872.1_2290@PF00015_full_PFAM.472.648:0[&&NHX:Type=GTDB:gtdb_class=c__Gammaproteobacteria:gtdb_domain=d__Bacteria:gtdb_family=f__Xanthomonadaceae:gtdb_genus=g__Thermomonas:gtdb_order=o__Xanthomonadales:gtdb_phylum=p__Proteobacteria:gtdb_species=s__Thermomonas sp011302915:heptad=MCP-40H:species=d__Bacteria_p__Proteobacteria_c__Gammaproteobacteria_o__Xanthomonadales_f__Xanthomonadaceae_g__Thermomonas_s__Thermomonas sp011302915]):5e-09[&&NHX:Sample_counter=:Type_counter=GTDB--2:capture_class_counter=:capture_domain_counter=:capture_family_counter=:capture_genus_counter=:capture_order_counter=:capture_phylum_counter=:capture_species_counter=:evoltype=D:gtdb_class_counter=c__Gammaproteobacteria--2:gtdb_domain_counter=d__Bacteria--2:gtdb_family_counter=f__Xanthomonadaceae--2:gtdb_genus_counter=g__Thermomonas--2:gtdb_order_counter=o__Xanthomonadales--2:gtdb_phylum_counter=p__Proteobacteria--2:gtdb_species_counter=s__Thermomonas sp011302915--1||s__Thermomonas sp016720345--1:heptad_counter=MCP-40H--2:lbd_counter=:lca=d__Bacteria:lca_tree=g__Thermomonas:name=N223582:ref_name_counter=],dc811ac9-336e-4530-8682-bf673f4075ca_3@MCPsignal.76.256:0.0499966[&&NHX:Sample=rhiztom1:Type=capture:capture_class=c__Gammaproteobacteria:capture_domain=d__Bacteria:capture_family=f__Burkholderiaceae:capture_genus=g__Cupriavidus:capture_order=o__Burkholderiales:capture_phylum=p__Proteobacteria:capture_species=s__Cupriavidus gilardii_D:heptad=MCP-40H])0:5e-09[&&NHX:Sample_counter=rhiztom1--1:Type_counter=GTDB--2||capture--1:capture_class_counter=c__Gammaproteobacteria--1:capture_domain_counter=d__Bacteria--1:capture_family_counter=f__Burkholderiaceae--1:capture_genus_counter=g__Cupriavidus--1:capture_order_counter=o__Burkholderiales--1:capture_phylum_counter=p__Proteobacteria--1:capture_species_counter=s__Cupriavidus gilardii_D--1:gtdb_class_counter=c__Gammaproteobacteria--2:gtdb_domain_counter=d__Bacteria--2:gtdb_family_counter=f__Xanthomonadaceae--2:gtdb_genus_counter=g__Thermomonas--2:gtdb_order_counter=o__Xanthomonadales--2:gtdb_phylum_counter=p__Proteobacteria--2:gtdb_species_counter=s__Thermomonas sp011302915--1||s__Thermomonas sp016720345--1:heptad_counter=MCP-40H--3:lbd_counter=:lca_tree=g__Thermomonas:name=N223584:ref_name_counter=])0.743:1.8e-08[&&NHX:Sample_counter=rhiztom1--1||rhiztom3--3:Type_counter=GTDB--2||capture--4:besthit_avg=95.4:besthit_max=100.0:besthit_min=90.8:besthit_std=6.505382386916239:besthit_sum=190.8:bitscore_avg=223.0:bitscore_max=239.0:bitscore_min=207.0:bitscore_std=22.627416997969522:bitscore_sum=446.0:capture_class_counter=c__Gammaproteobacteria--4:capture_domain_counter=d__Bacteria--4:capture_family_counter=f__Burkholderiaceae--2||f__Casimicrobiaceae--2:capture_genus_counter=g__CAIWHR01--2||g__Cupriavidus--1||g__Massilia--1:capture_order_counter=o__Burkholderiales--4:capture_phylum_counter=p__Proteobacteria--4:capture_species_counter=s__CAIWHR01 sp903912485--2||s__Cupriavidus gilardii_D--1||s__Massilia sp003484545--1:evalue_avg=4.1100000000007096e-69:evalue_max=8.22e-69:evalue_min=1.42e-81:evalue_std=5.812417741352416e-69:evalue_sum=8.220000000001419e-69:gapopen_avg=0.0:gapopen_max=0.0:gapopen_min=0.0:gapopen_std=0.0:gapopen_sum=0.0:gtdb_class_counter=c__Gammaproteobacteria--2:gtdb_domain_counter=d__Bacteria--2:gtdb_family_counter=f__Xanthomonadaceae--2:gtdb_genus_counter=g__Thermomonas--2:gtdb_order_counter=o__Xanthomonadales--2:gtdb_phylum_counter=p__Proteobacteria--2:gtdb_species_counter=s__Thermomonas sp011302915--1||s__Thermomonas sp016720345--1:heptad_counter=MCP-40H--6:lbd_counter=:lca_tree=g__Thermomonas:length_avg=136.5:length_max=142.0:length_min=131.0:length_std=7.7781745930520225:length_sum=273.0:mismatch_avg=6.0:mismatch_max=12.0:mismatch_min=0.0:mismatch_std=8.48528137423857:mismatch_sum=12.0:name=N223585:qcovhsp_avg=97.8:qcovhsp_max=100.0:qcovhsp_min=95.6:qcovhsp_std=3.111269837220813:qcovhsp_sum=195.6:qend_avg=139.5:qend_max=142.0:qend_min=137.0:qend_std=3.5355339059327378:qend_sum=279.0:qstart_avg=4.0:qstart_max=7.0:qstart_min=1.0:qstart_std=4.242640687119285:qstart_sum=8.0:ref_name_counter=GB_GCA_002632325.1_protein.faa_NSJK01000002.1_196@PF00015_full_PFAM.460.651--1||GB_GCA_016720345.1_protein.faa_JADKKV010000005.1_297@PF00015_full_PFAM.472.648--1:scovhsp_avg=74.65:scovhsp_max=80.7:scovhsp_min=68.6:scovhsp_std=8.555992052357231:scovhsp_sum=149.3:send_avg=140.0:send_max=149.0:send_min=131.0:send_std=12.727922061357855:send_sum=280.0:sstart_avg=4.5:sstart_max=8.0:sstart_min=1.0:sstart_std=4.949747468305833:sstart_sum=9.0])0.413:1.8e-08[&&NHX:Sample_counter=rhiztom1--1||rhiztom3--4:Type_counter=GTDB--2||capture--5:besthit_avg=94.2:besthit_max=100.0:besthit_min=90.8:besthit_std=5.047771785649586:besthit_sum=282.6:bitscore_avg=219.66666666666666:bitscore_max=239.0:bitscore_min=207.0:bitscore_std=17.009801096230767:bitscore_sum=659.0:capture_class_counter=c__Gammaproteobacteria--5:capture_domain_counter=d__Bacteria--5:capture_family_counter=f__Burkholderiaceae--2||f__Casimicrobiaceae--3:capture_genus_counter=g__CAIWHR01--3||g__Cupriavidus--1||g__Massilia--1:capture_order_counter=o__Burkholderiales--5:capture_phylum_counter=p__Proteobacteria--5:capture_species_counter=s__CAIWHR01 sp903912485--3||s__Cupriavidus gilardii_D--1||s__Massilia sp003484545--1:evalue_avg=2.7480000000004733e-69:evalue_max=8.22e-69:evalue_min=1.42e-81:evalue_std=4.738906202911816e-69:evalue_sum=8.244000000001419e-69:gapopen_avg=0.0:gapopen_max=0.0:gapopen_min=0.0:gapopen_std=0.0:gapopen_sum=0.0:gtdb_class_counter=c__Gammaproteobacteria--2:gtdb_domain_counter=d__Bacteria--2:gtdb_family_counter=f__Xanthomonadaceae--2:gtdb_genus_counter=g__Thermomonas--2:gtdb_order_counter=o__Xanthomonadales--2:gtdb_phylum_counter=p__Proteobacteria--2:gtdb_species_counter=s__Thermomonas sp011302915--1||s__Thermomonas sp016720345--1:heptad_counter=MCP-40H--7:lbd_counter=:lca_tree=g__Thermomonas:length_avg=135.66666666666666:length_max=142.0:length_min=131.0:length_std=5.686240703077327:length_sum=407.0:mismatch_avg=7.666666666666667:mismatch_max=12.0:mismatch_min=0.0:mismatch_std=6.658328118479393:mismatch_sum=23.0:name=N223586:qcovhsp_avg=97.10000000000001:qcovhsp_max=100.0:qcovhsp_min=95.6:qcovhsp_std=2.511971337416095:qcovhsp_sum=291.3:qend_avg=139.66666666666666:qend_max=142.0:qend_min=137.0:qend_std=2.5166114784235836:qend_sum=419.0:qstart_avg=5.0:qstart_max=7.0:qstart_min=1.0:qstart_std=3.4641016151377544:qstart_sum=15.0:ref_name_counter=GB_GCA_002632325.1_protein.faa_NSJK01000002.1_196@PF00015_full_PFAM.460.651--2||GB_GCA_016720345.1_protein.faa_JADKKV010000005.1_297@PF00015_full_PFAM.472.648--1:scovhsp_avg=73.16666666666667:scovhsp_max=80.7:scovhsp_min=68.6:scovhsp_std=6.572924260428791:scovhsp_sum=219.5:send_avg=138.0:send_max=149.0:send_min=131.0:send_std=9.643650760992955:send_sum=414.0:sstart_avg=3.3333333333333335:sstart_max=8.0:sstart_min=1.0:sstart_std=4.041451884327381:sstart_sum=10.0])0.227:0.0036446[&&NHX:Sample_counter=rhiztom1--2||rhiztom3--4:Type_counter=GTDB--2||capture--6:besthit_avg=93.72500000000001:besthit_max=100.0:besthit_min=90.8:besthit_std=4.229558684622626:besthit_sum=374.90000000000003:bitscore_avg=221.75:bitscore_max=239.0:bitscore_min=207.0:bitscore_std=14.5:bitscore_sum=887.0:capture_class_counter=c__Gammaproteobacteria--6:capture_domain_counter=d__Bacteria--6:capture_family_counter=f__Burkholderiaceae--2||f__Casimicrobiaceae--4:capture_genus_counter=g__CAIWHR01--4||g__Cupriavidus--1||g__Massilia--1:capture_order_counter=o__Burkholderiales--6:capture_phylum_counter=p__Proteobacteria--6:capture_species_counter=s__CAIWHR01 sp903912485--4||s__Cupriavidus gilardii_D--1||s__Massilia sp003484545--1:evalue_avg=2.0610000104753548e-69:evalue_max=8.22e-69:evalue_min=1.42e-81:evalue_std=4.106015579905591e-69:evalue_sum=8.244000041901419e-69:gapopen_avg=0.0:gapopen_max=0.0:gapopen_min=0.0:gapopen_std=0.0:gapopen_sum=0.0:gtdb_class_counter=c__Gammaproteobacteria--2:gtdb_domain_counter=d__Bacteria--2:gtdb_family_counter=f__Xanthomonadaceae--2:gtdb_genus_counter=g__Thermomonas--2:gtdb_order_counter=o__Xanthomonadales--2:gtdb_phylum_counter=p__Proteobacteria--2:gtdb_species_counter=s__Thermomonas sp011302915--1||s__Thermomonas sp016720345--1:heptad_counter=MCP-40H--8:lbd_counter=:lca_tree=g__Thermomonas:length_avg=137.25:length_max=142.0:length_min=131.0:length_std=5.619905100029122:length_sum=549.0:mismatch_avg=8.5:mismatch_max=12.0:mismatch_min=0.0:mismatch_std=5.686240703077327:mismatch_sum=34.0:name=N223587:qcovhsp_avg=97.65:qcovhsp_max=100.0:qcovhsp_min=95.6:qcovhsp_std=2.327373340628157:qcovhsp_sum=390.6:qend_avg=140.5:qend_max=143.0:qend_min=137.0:qend_std=2.6457513110645907:qend_sum=562.0:qstart_avg=4.25:qstart_max=7.0:qstart_min=1.0:qstart_std=3.2015621187164243:qstart_sum=17.0:ref_name_counter=GB_GCA_002632325.1_protein.faa_NSJK01000002.1_196@PF00015_full_PFAM.460.651--2||GB_GCA_016720345.1_protein.faa_JADKKV010000005.1_297@PF00015_full_PFAM.472.648--1||RS_GCF_000747155.1_protein.faa_NZ_AVCK01000026.1_39@PF00015_full_PFAM.470.659--1:scovhsp_avg=73.65:scovhsp_max=80.7:scovhsp_min=68.6:scovhsp_std=5.4531336556760355:scovhsp_sum=294.6:send_avg=139.0:send_max=149.0:send_min=131.0:send_std=8.12403840463596:send_sum=556.0:sstart_avg=2.75:sstart_max=8.0:sstart_min=1.0:sstart_std=3.5:sstart_sum=11.0])0.927:0.0107727[&&NHX:Sample_counter=rhiztom1--2||rhiztom3--4:Type_counter=GTDB--3||capture--6:besthit_avg=93.72500000000001:besthit_max=100.0:besthit_min=90.8:besthit_std=4.229558684622626:besthit_sum=374.90000000000003:bitscore_avg=221.75:bitscore_max=239.0:bitscore_min=207.0:bitscore_std=14.5:bitscore_sum=887.0:capture_class_counter=c__Gammaproteobacteria--6:capture_domain_counter=d__Bacteria--6:capture_family_counter=f__Burkholderiaceae--2||f__Casimicrobiaceae--4:capture_genus_counter=g__CAIWHR01--4||g__Cupriavidus--1||g__Massilia--1:capture_order_counter=o__Burkholderiales--6:capture_phylum_counter=p__Proteobacteria--6:capture_species_counter=s__CAIWHR01 sp903912485--4||s__Cupriavidus gilardii_D--1||s__Massilia sp003484545--1:evalue_avg=2.0610000104753548e-69:evalue_max=8.22e-69:evalue_min=1.42e-81:evalue_std=4.106015579905591e-69:evalue_sum=8.244000041901419e-69:gapopen_avg=0.0:gapopen_max=0.0:gapopen_min=0.0:gapopen_std=0.0:gapopen_sum=0.0:gtdb_class_counter=c__Gammaproteobacteria--3:gtdb_domain_counter=d__Bacteria--3:gtdb_family_counter=f__Xanthomonadaceae--3:gtdb_genus_counter=g__Thermomonas--3:gtdb_order_counter=o__Xanthomonadales--3:gtdb_phylum_counter=p__Proteobacteria--3:gtdb_species_counter=s__Thermomonas sp006337105--1||s__Thermomonas sp011302915--1||s__Thermomonas sp016720345--1:heptad_counter=MCP-40H--9:lbd_counter=:lca_tree=g__Thermomonas:length_avg=137.25:length_max=142.0:length_min=131.0:length_std=5.619905100029122:length_sum=549.0:mismatch_avg=8.5:mismatch_max=12.0:mismatch_min=0.0:mismatch_std=5.686240703077327:mismatch_sum=34.0:name=N223588:qcovhsp_avg=97.65:qcovhsp_max=100.0:qcovhsp_min=95.6:qcovhsp_std=2.327373340628157:qcovhsp_sum=390.6:qend_avg=140.5:qend_max=143.0:qend_min=137.0:qend_std=2.6457513110645907:qend_sum=562.0:qstart_avg=4.25:qstart_max=7.0:qstart_min=1.0:qstart_std=3.2015621187164243:qstart_sum=17.0:ref_name_counter=GB_GCA_002632325.1_protein.faa_NSJK01000002.1_196@PF00015_full_PFAM.460.651--2||GB_GCA_016720345.1_protein.faa_JADKKV010000005.1_297@PF00015_full_PFAM.472.648--1||RS_GCF_000747155.1_protein.faa_NZ_AVCK01000026.1_39@PF00015_full_PFAM.470.659--1:scovhsp_avg=73.65:scovhsp_max=80.7:scovhsp_min=68.6:scovhsp_std=5.4531336556760355:scovhsp_sum=294.6:send_avg=139.0:send_max=149.0:send_min=131.0:send_std=8.12403840463596:send_sum=556.0:sstart_avg=2.75:sstart_max=8.0:sstart_min=1.0:sstart_std=3.5:sstart_sum=11.0])0:5e-09[&&NHX:Sample_counter=rhizpot1--5||rhizpot2--1||rhizpot3--5||rhiztom1--4||rhiztom2--2||rhiztom3--6:Type_counter=GTDB--16||capture--23:besthit_avg=97.20666666666668:besthit_max=100.0:besthit_min=90.8:besthit_std=3.045715179129684:besthit_sum=1458.1000000000001:bitscore_avg=205.6:bitscore_max=259.0:bitscore_min=150.0:bitscore_std=37.228637210774025:bitscore_sum=3084.0:capture_class_counter=c__Alphaproteobacteria--2||c__Gammaproteobacteria--21:capture_domain_counter=d__Bacteria--23:capture_family_counter=f__Burkholderiaceae--2||f__Casimicrobiaceae--4||f__Chromobacteriaceae--1||f__Enterobacteriaceae--7||f__Pseudomonadaceae--2||f__SG8-11--1||f__Sphingomonadaceae--1||f__Xanthobacteraceae--1||f__Xanthomonadaceae--4:capture_genus_counter=g__Bradyrhizobium--1||g__CAIWHR01--4||g__Chromobacterium--1||g__Cupriavidus--1||g__Enterobacter--6||g__Erwinia--1||g__Massilia--1||g__Pseudomonas_A--2||g__Sphingomonas--1||g__Thermomonas--4||g__UBA6921--1:capture_order_counter=o__Burkholderiales--7||o__Enterobacterales--7||o__Pseudomonadales--2||o__Rhizobiales--1||o__SG8-11--1||o__Sphingomonadales--1||o__Xanthomonadales--4:capture_phylum_counter=p__Proteobacteria--23:capture_species_counter=s__Bradyrhizobium sp001590795--1||s__CAIWHR01 sp903912485--4||s__Chromobacterium vaccinii--1||s__Cupriavidus gilardii_D--1||s__Enterobacter dykesii--6||s__Erwinia rhapontici--1||s__Massilia sp003484545--1||s__Pseudomonas_A sp004010935--2||s__Sphingomonas sp903884945--1||s__Thermomonas brevis--2||s__Thermomonas sp014678725--2||s__UBA6921 sp016200445--1:evalue_avg=1.5613335374666667e-48:evalue_max=1.97e-47:evalue_min=2.92e-89:evalue_std=5.10855000235411e-48:evalue_sum=2.3420003062e-47:gapopen_avg=0.13333333333333333:gapopen_max=1.0:gapopen_min=0.0:gapopen_std=0.3518657752744984:gapopen_sum=2.0:gtdb_class_counter=c__Gammaproteobacteria--16:gtdb_domain_counter=d__Bacteria--16:gtdb_family_counter=f__Xanthomonadaceae--16:gtdb_genus_counter=g__Thermomonas--16:gtdb_order_counter=o__Xanthomonadales--16:gtdb_phylum_counter=p__Proteobacteria--16:gtdb_species_counter=s__Thermomonas brevis--1||s__Thermomonas carbonis--1||s__Thermomonas fusca--1||s__Thermomonas haemolytica--1||s__Thermomonas hydrothermalis--1||s__Thermomonas sp006337105--1||s__Thermomonas sp011302915--1||s__Thermomonas sp014678725--1||s__Thermomonas sp016720345--1||s__Thermomonas sp017302075--1||s__Thermomonas sp017302095--1||s__Thermomonas sp017305095--1||s__Thermomonas sp018241065--1||s__Thermomonas sp018242365--1||s__Thermomonas sp018262705--1||s__Thermomonas sp019104945--1:heptad_counter=MCP-40H--39:lbd_counter=:lca_tree=g__Thermomonas:length_avg=126.2:length_max=157.0:length_min=95.0:length_std=21.52473660034626:length_sum=1893.0:mismatch_avg=3.466666666666667:mismatch_max=12.0:mismatch_min=0.0:mismatch_std=4.189556176062203:mismatch_sum=52.0:name=N223589:qcovhsp_avg=99.23333333333333:qcovhsp_max=100.0:qcovhsp_min=95.6:qcovhsp_std=1.5568588644477457:qcovhsp_sum=1488.5:qend_avg=127.0:qend_max=157.0:qend_min=95.0:qend_std=21.987009151509703:qend_sum=1905.0:qstart_avg=1.8666666666666667:qstart_max=7.0:qstart_min=1.0:qstart_std=2.099886618254378:qstart_sum=28.0:ref_name_counter=GB_GCA_002632325.1_protein.faa_NSJK01000002.1_196@PF00015_full_PFAM.460.651--2||GB_GCA_016720345.1_protein.faa_JADKKV010000005.1_297@PF00015_full_PFAM.472.648--1||GB_GCA_019104945.1_protein.faa_JAHRWW010000049.1_2@PF00015_full_PFAM.474.648--6||RS_GCF_000423885.1_protein.faa_NZ_KE384101.1_98@PF00015_full_PFAM.474.648--5||RS_GCF_000747155.1_protein.faa_NZ_AVCK01000026.1_39@PF00015_full_PFAM.470.659--1:scovhsp_avg=71.09333333333333:scovhsp_max=90.2:scovhsp_min=54.6:scovhsp_std=11.980607346080262:scovhsp_sum=1066.4:send_avg=153.73333333333332:send_max=162.0:send_min=131.0:send_std=11.95507463480716:send_sum=2306.0:sstart_avg=28.6:sstart_max=68.0:sstart_min=1.0:sstart_std=26.840268254993283:sstart_sum=429.0],b34f13ae-3644-4302-bcb7-675f22194be9_4@MCPsignal.93.245:5e-09[&&NHX:Sample=rhizpot3:Type=capture:capture_class=c__Gammaproteobacteria:capture_domain=d__Bacteria:capture_family=f__Enterobacteriaceae:capture_genus=g__Enterobacter:capture_order=o__Enterobacterales:capture_phylum=p__Proteobacteria:capture_species=s__Enterobacter dykesii:heptad=MCP-40H])0.87:0.00712387[&&NHX:Sample_counter=rhizpot1--5||rhizpot2--1||rhizpot3--6||rhiztom1--4||rhiztom2--2||rhiztom3--6:Type_counter=GTDB--16||capture--24:besthit_avg=97.20666666666668:besthit_max=100.0:besthit_min=90.8:besthit_std=3.045715179129684:besthit_sum=1458.1000000000001:bitscore_avg=205.6:bitscore_max=259.0:bitscore_min=150.0:bitscore_std=37.228637210774025:bitscore_sum=3084.0:capture_class_counter=c__Alphaproteobacteria--2||c__Gammaproteobacteria--22:capture_domain_counter=d__Bacteria--24:capture_family_counter=f__Burkholderiaceae--2||f__Casimicrobiaceae--4||f__Chromobacteriaceae--1||f__Enterobacteriaceae--8||f__Pseudomonadaceae--2||f__SG8-11--1||f__Sphingomonadaceae--1||f__Xanthobacteraceae--1||f__Xanthomonadaceae--4:capture_genus_counter=g__Bradyrhizobium--1||g__CAIWHR01--4||g__Chromobacterium--1||g__Cupriavidus--1||g__Enterobacter--7||g__Erwinia--1||g__Massilia--1||g__Pseudomonas_A--2||g__Sphingomonas--1||g__Thermomonas--4||g__UBA6921--1:capture_order_counter=o__Burkholderiales--7||o__Enterobacterales--8||o__Pseudomonadales--2||o__Rhizobiales--1||o__SG8-11--1||o__Sphingomonadales--1||o__Xanthomonadales--4:capture_phylum_counter=p__Proteobacteria--24:capture_species_counter=s__Bradyrhizobium sp001590795--1||s__CAIWHR01 sp903912485--4||s__Chromobacterium vaccinii--1||s__Cupriavidus gilardii_D--1||s__Enterobacter dykesii--7||s__Erwinia rhapontici--1||s__Massilia sp003484545--1||s__Pseudomonas_A sp004010935--2||s__Sphingomonas sp903884945--1||s__Thermomonas brevis--2||s__Thermomonas sp014678725--2||s__UBA6921 sp016200445--1:evalue_avg=1.5613335374666667e-48:evalue_max=1.97e-47:evalue_min=2.92e-89:evalue_std=5.10855000235411e-48:evalue_sum=2.3420003062e-47:gapopen_avg=0.13333333333333333:gapopen_max=1.0:gapopen_min=0.0:gapopen_std=0.3518657752744984:gapopen_sum=2.0:gtdb_class_counter=c__Gammaproteobacteria--16:gtdb_domain_counter=d__Bacteria--16:gtdb_family_counter=f__Xanthomonadaceae--16:gtdb_genus_counter=g__Thermomonas--16:gtdb_order_counter=o__Xanthomonadales--16:gtdb_phylum_counter=p__Proteobacteria--16:gtdb_species_counter=s__Thermomonas brevis--1||s__Thermomonas carbonis--1||s__Thermomonas fusca--1||s__Thermomonas haemolytica--1||s__Thermomonas hydrothermalis--1||s__Thermomonas sp006337105--1||s__Thermomonas sp011302915--1||s__Thermomonas sp014678725--1||s__Thermomonas sp016720345--1||s__Thermomonas sp017302075--1||s__Thermomonas sp017302095--1||s__Thermomonas sp017305095--1||s__Thermomonas sp018241065--1||s__Thermomonas sp018242365--1||s__Thermomonas sp018262705--1||s__Thermomonas sp019104945--1:heptad_counter=MCP-40H--40:lbd_counter=:lca_tree=g__Thermomonas:length_avg=126.2:length_max=157.0:length_min=95.0:length_std=21.52473660034626:length_sum=1893.0:mismatch_avg=3.466666666666667:mismatch_max=12.0:mismatch_min=0.0:mismatch_std=4.189556176062203:mismatch_sum=52.0:name=N223591:qcovhsp_avg=99.23333333333333:qcovhsp_max=100.0:qcovhsp_min=95.6:qcovhsp_std=1.5568588644477457:qcovhsp_sum=1488.5:qend_avg=127.0:qend_max=157.0:qend_min=95.0:qend_std=21.987009151509703:qend_sum=1905.0:qstart_avg=1.8666666666666667:qstart_max=7.0:qstart_min=1.0:qstart_std=2.099886618254378:qstart_sum=28.0:ref_name_counter=GB_GCA_002632325.1_protein.faa_NSJK01000002.1_196@PF00015_full_PFAM.460.651--2||GB_GCA_016720345.1_protein.faa_JADKKV010000005.1_297@PF00015_full_PFAM.472.648--1||GB_GCA_019104945.1_protein.faa_JAHRWW010000049.1_2@PF00015_full_PFAM.474.648--6||RS_GCF_000423885.1_protein.faa_NZ_KE384101.1_98@PF00015_full_PFAM.474.648--5||RS_GCF_000747155.1_protein.faa_NZ_AVCK01000026.1_39@PF00015_full_PFAM.470.659--1:scovhsp_avg=71.09333333333333:scovhsp_max=90.2:scovhsp_min=54.6:scovhsp_std=11.980607346080262:scovhsp_sum=1066.4:send_avg=153.73333333333332:send_max=162.0:send_min=131.0:send_std=11.95507463480716:send_sum=2306.0:sstart_avg=28.6:sstart_max=68.0:sstart_min=1.0:sstart_std=26.840268254993283:sstart_sum=429.0],((((23d783f5-4b29-4cab-99f7-30baf2d5c084_4@MCPsignal.240.398:5e-09[&&NHX:Sample=rhizpot1:Type=capture:capture_class=c__Gammaproteobacteria:capture_domain=d__Bacteria:capture_family=f__Burkholderiaceae:capture_genus=g__Caldimonas:capture_order=o__Burkholderiales:capture_phylum=p__Proteobacteria:capture_species=s__Caldimonas manganoxidans:heptad=MCP-40H],176c0c17-3e93-42cd-9a49-2dda780978c7_6@MCPsignal.24.207:6e-09[&&NHX:Sample=rhizpot1:Type=capture:capture_class=c__Gammaproteobacteria:capture_domain=d__Bacteria:capture_family=f__Burkholderiaceae:capture_genus=g__Caldimonas:capture_order=o__Burkholderiales:capture_phylum=p__Proteobacteria:capture_species=s__Caldimonas manganoxidans:heptad=MCP-40H])0.908:0.0120512[&&NHX:Sample_counter=rhizpot1--2:Type_counter=capture--2:capture_class_counter=c__Gammaproteobacteria--2:capture_domain_counter=d__Bacteria--2:capture_family_counter=f__Burkholderiaceae--2:capture_genus_counter=g__Caldimonas--2:capture_order_counter=o__Burkholderiales--2:capture_phylum_counter=p__Proteobacteria--2:capture_species_counter=s__Caldimonas manganoxidans--2:gtdb_class_counter=:gtdb_domain_counter=:gtdb_family_counter=:gtdb_genus_counter=:gtdb_order_counter=:gtdb_phylum_counter=:gtdb_species_counter=:heptad_counter=MCP-40H--2:lbd_counter=:name=N223594:ref_name_counter=],((RS_GCF_907164845.1_protein.faa_NZ_OU015430.1_2107@PF00015_full_PFAM.476.651:5e-09[&&NHX:Type=GTDB:gtdb_class=c__Gammaproteobacteria:gtdb_domain=d__Bacteria:gtdb_family=f__Xanthomonadaceae:gtdb_genus=g__Lysobacter:gtdb_order=o__Xanthomonadales:gtdb_phylum=p__Proteobacteria:gtdb_species=s__Lysobacter sp907164845:heptad=MCP-40H:species=d__Bacteria_p__Proteobacteria_c__Gammaproteobacteria_o__Xanthomonadales_f__Xanthomonadaceae_g__Lysobacter_s__Lysobacter sp907164845],RS_GCF_000768335.1_protein.faa_NZ_AVPT01000010.1_19@PF00015_full_PFAM.474.651:5e-09[&&NHX:Type=GTDB:gtdb_class=c__Gammaproteobacteria:gtdb_domain=d__Bacteria:gtdb_family=f__Xanthomonadaceae:gtdb_genus=g__Lysobacter:gtdb_order=o__Xanthomonadales:gtdb_phylum=p__Proteobacteria:gtdb_species=s__Lysobacter arseniciresistens:heptad=MCP-40H:species=d__Bacteria_p__Proteobacteria_c__Gammaproteobacteria_o__Xanthomonadales_f__Xanthomonadaceae_g__Lysobacter_s__Lysobacter arseniciresistens])0.833:0.00417956[&&NHX:Sample_counter=:Type_counter=GTDB--2:capture_class_counter=:capture_domain_counter=:capture_family_counter=:capture_genus_counter=:capture_order_counter=:capture_phylum_counter=:capture_species_counter=:evoltype=D:gtdb_class_counter=c__Gammaproteobacteria--2:gtdb_domain_counter=d__Bacteria--2:gtdb_family_counter=f__Xanthomonadaceae--2:gtdb_genus_counter=g__Lysobacter--2:gtdb_order_counter=o__Xanthomonadales--2:gtdb_phylum_counter=p__Proteobacteria--2:gtdb_species_counter=s__Lysobacter arseniciresistens--1||s__Lysobacter sp907164845--1:heptad_counter=MCP-40H--2:lbd_counter=:lca=d__Bacteria:lca_tree=g__Lysobacter:name=N223597:ref_name_counter=],(RS_GCF_900167055.1_protein.faa_NZ_FUXP01000006.1_72@PF00015_full_PFAM.476.651:0.00429604[&&NHX:Type=GTDB:gtdb_class=c__Gammaproteobacteria:gtdb_domain=d__Bacteria:gtdb_family=f__Xanthomonadaceae:gtdb_genus=g__Lysobacter:gtdb_order=o__Xanthomonadales:gtdb_phylum=p__Proteobacteria:gtdb_species=s__Lysobacter spongiicola:heptad=MCP-40H:species=d__Bacteria_p__Proteobacteria_c__Gammaproteobacteria_o__Xanthomonadales_f__Xanthomonadaceae_g__Lysobacter_s__Lysobacter spongiicola],(a6dd23a4-0358-4ed2-a63d-27f3fb5f1ae9_3@MCPsignal.23.125:5e-09[&&NHX:Sample=rhiztom2:Type=capture:besthit=100.0:bitscore=171.0:capture_class=c__Alphaproteobacteria:capture_domain=d__Bacteria:capture_family=f__Rhizobiaceae:capture_genus=g__Aureimonas:capture_order=o__Rhizobiales:capture_phylum=p__Proteobacteria:capture_species=s__Aureimonas sp001463765:evalue=2.38e-55:gapopen=0.0:heptad=MCP-40H:length=102.0:mismatch=0.0:qcovhsp=100.0:qend=102.0:qstart=1.0:ref_name=RS_GCF_907164845.1_protein.faa_NZ_OU015430.1_2107@PF00015_full_PFAM.476.651:scovhsp=58.3:send=143.0:sstart=42.0],(96eb76cf-b15c-48e0-bada-2a41ef6a4766_1@MCPsignal.21.138:0.0073274[&&NHX:Sample=rhiztom2:Type=capture:besthit=100.0:bitscore=196.0:capture_class=c__Gammaproteobacteria:capture_domain=d__Bacteria:capture_family=f__Burkholderiaceae:capture_genus=g__Cupriavidus:capture_order=o__Burkholderiales:capture_phylum=p__Proteobacteria:capture_species=s__Cupriavidus gilardii_D:evalue=5.66e-65:gapopen=0.0:heptad=MCP-40H:length=116.0:mismatch=0.0:qcovhsp=99.1:qend=117.0:qstart=2.0:ref_name=RS_GCF_907164845.1_protein.faa_NZ_OU015430.1_2107@PF00015_full_PFAM.476.651:scovhsp=66.3:send=147.0:sstart=32.0],(RS_GCF_000423325.1_protein.faa_NZ_KE384007.1_71@PF00015_full_PFAM.474.652:0.0212064[&&NHX:Type=GTDB:gtdb_class=c__Gammaproteobacteria:gtdb_domain=d__Bacteria:gtdb_family=f__Xanthomonadaceae:gtdb_genus=g__Lysobacter:gtdb_order=o__Xanthomonadales:gtdb_phylum=p__Proteobacteria:gtdb_species=s__Lysobacter defluvii:heptad=MCP-40H:species=d__Bacteria_p__Proteobacteria_c__Gammaproteobacteria_o__Xanthomonadales_f__Xanthomonadaceae_g__Lysobacter_s__Lysobacter defluvii],(e351b02c-d39a-49b1-8fde-715d43c54b9a_5@MCPsignal.88.222:0.00620905[&&NHX:Sample=rhizpot1:Type=capture:besthit=97.8:bitscore=222.0:capture_class=c__Clostridia:capture_domain=d__Bacteria:capture_family=f__Anaerovoracaceae:capture_genus=g__UBA1426:capture_order=o__Peptostreptococcales:capture_phylum=p__Firmicutes_A:capture_species=s__UBA1426 sp002329675:evalue=5e-75:gapopen=0.0:heptad=MCP-40H:length=134.0:mismatch=3.0:qcovhsp=100.0:qend=134.0:qstart=1.0:ref_name=RS_GCF_900167055.1_protein.faa_NZ_FUXP01000006.1_72@PF00015_full_PFAM.476.651:scovhsp=76.6:send=162.0:sstart=29.0],53fc081a-65ef-4bae-9b99-8dc1fc576339_5@MCPsignal.36.221:5e-09[&&NHX:Sample=rhizpot1:Type=capture:capture_class=c__Gammaproteobacteria:capture_domain=d__Bacteria:capture_family=f__Xanthomonadaceae:capture_genus=g__Lysobacter:capture_order=o__Xanthomonadales:capture_phylum=p__Proteobacteria:capture_species=s__Lysobacter sp907164845:heptad=MCP-40H])0.913:0.00532512[&&NHX:Sample_counter=rhizpot1--2:Type_counter=capture--2:besthit_avg=97.8:besthit_max=97.8:besthit_min=97.8:besthit_std=0:besthit_sum=97.8:bitscore_avg=222.0:bitscore_max=222.0:bitscore_min=222.0:bitscore_std=0:bitscore_sum=222.0:capture_class_counter=c__Clostridia--1||c__Gammaproteobacteria--1:capture_domain_counter=d__Bacteria--2:capture_family_counter=f__Anaerovoracaceae--1||f__Xanthomonadaceae--1:capture_genus_counter=g__Lysobacter--1||g__UBA1426--1:capture_order_counter=o__Peptostreptococcales--1||o__Xanthomonadales--1:capture_phylum_counter=p__Firmicutes_A--1||p__Proteobacteria--1:capture_species_counter=s__Lysobacter sp907164845--1||s__UBA1426 sp002329675--1:evalue_avg=5e-75:evalue_max=5e-75:evalue_min=5e-75:evalue_std=0:evalue_sum=5e-75:gapopen_avg=0.0:gapopen_max=0.0:gapopen_min=0.0:gapopen_std=0:gapopen_sum=0.0:gtdb_class_counter=:gtdb_domain_counter=:gtdb_family_counter=:gtdb_genus_counter=:gtdb_order_counter=:gtdb_phylum_counter=:gtdb_species_counter=:heptad_counter=MCP-40H--2:lbd_counter=:length_avg=134.0:length_max=134.0:length_min=134.0:length_std=0:length_sum=134.0:mismatch_avg=3.0:mismatch_max=3.0:mismatch_min=3.0:mismatch_std=0:mismatch_sum=3.0:name=N223604:qcovhsp_avg=100.0:qcovhsp_max=100.0:qcovhsp_min=100.0:qcovhsp_std=0:qcovhsp_sum=100.0:qend_avg=134.0:qend_max=134.0:qend_min=134.0:qend_std=0:qend_sum=134.0:qstart_avg=1.0:qstart_max=1.0:qstart_min=1.0:qstart_std=0:qstart_sum=1.0:ref_name_counter=RS_GCF_900167055.1_protein.faa_NZ_FUXP01000006.1_72@PF00015_full_PFAM.476.651--1:scovhsp_avg=76.6:scovhsp_max=76.6:scovhsp_min=76.6:scovhsp_std=0:scovhsp_sum=76.6:send_avg=162.0:send_max=162.0:send_min=162.0:send_std=0:send_sum=162.0:sstart_avg=29.0:sstart_max=29.0:sstart_min=29.0:sstart_std=0:sstart_sum=29.0])0:5e-09[&&NHX:Sample_counter=rhizpot1--2:Type_counter=GTDB--1||capture--2:besthit_avg=97.8:besthit_max=97.8:besthit_min=97.8:besthit_std=0:besthit_sum=97.8:bitscore_avg=222.0:bitscore_max=222.0:bitscore_min=222.0:bitscore_std=0:bitscore_sum=222.0:capture_class_counter=c__Clostridia--1||c__Gammaproteobacteria--1:capture_domain_counter=d__Bacteria--2:capture_family_counter=f__Anaerovoracaceae--1||f__Xanthomonadaceae--1:capture_genus_counter=g__Lysobacter--1||g__UBA1426--1:capture_order_counter=o__Peptostreptococcales--1||o__Xanthomonadales--1:capture_phylum_counter=p__Firmicutes_A--1||p__Proteobacteria--1:capture_species_counter=s__Lysobacter sp907164845--1||s__UBA1426 sp002329675--1:evalue_avg=5e-75:evalue_max=5e-75:evalue_min=5e-75:evalue_std=0:evalue_sum=5e-75:gapopen_avg=0.0:gapopen_max=0.0:gapopen_min=0.0:gapopen_std=0:gapopen_sum=0.0:gtdb_class_counter=c__Gammaproteobacteria--1:gtdb_domain_counter=d__Bacteria--1:gtdb_family_counter=f__Xanthomonadaceae--1:gtdb_genus_counter=g__Lysobacter--1:gtdb_order_counter=o__Xanthomonadales--1:gtdb_phylum_counter=p__Proteobacteria--1:gtdb_species_counter=s__Lysobacter defluvii--1:heptad_counter=MCP-40H--3:lbd_counter=:lca_tree=s__Lysobacter defluvii:length_avg=134.0:length_max=134.0:length_min=134.0:length_std=0:length_sum=134.0:mismatch_avg=3.0:mismatch_max=3.0:mismatch_min=3.0:mismatch_std=0:mismatch_sum=3.0:name=N223605:qcovhsp_avg=100.0:qcovhsp_max=100.0:qcovhsp_min=100.0:qcovhsp_std=0:qcovhsp_sum=100.0:qend_avg=134.0:qend_max=134.0:qend_min=134.0:qend_std=0:qend_sum=134.0:qstart_avg=1.0:qstart_max=1.0:qstart_min=1.0:qstart_std=0:qstart_sum=1.0:ref_name_counter=RS_GCF_900167055.1_protein.faa_NZ_FUXP01000006.1_72@PF00015_full_PFAM.476.651--1:scovhsp_avg=76.6:scovhsp_max=76.6:scovhsp_min=76.6:scovhsp_std=0:scovhsp_sum=76.6:send_avg=162.0:send_max=162.0:send_min=162.0:send_std=0:send_sum=162.0:sstart_avg=29.0:sstart_max=29.0:sstart_min=29.0:sstart_std=0:sstart_sum=29.0])0:5e-09[&&NHX:Sample_counter=rhizpot1--2||rhiztom2--1:Type_counter=GTDB--1||capture--3:besthit_avg=98.9:besthit_max=100.0:besthit_min=97.8:besthit_std=1.5556349186104066:besthit_sum=197.8:bitscore_avg=209.0:bitscore_max=222.0:bitscore_min=196.0:bitscore_std=18.384776310850235:bitscore_sum=418.0:capture_class_counter=c__Clostridia--1||c__Gammaproteobacteria--2:capture_domain_counter=d__Bacteria--3:capture_family_counter=f__Anaerovoracaceae--1||f__Burkholderiaceae--1||f__Xanthomonadaceae--1:capture_genus_counter=g__Cupriavidus--1||g__Lysobacter--1||g__UBA1426--1:capture_order_counter=o__Burkholderiales--1||o__Peptostreptococcales--1||o__Xanthomonadales--1:capture_phylum_counter=p__Firmicutes_A--1||p__Proteobacteria--2:capture_species_counter=s__Cupriavidus gilardii_D--1||s__Lysobacter sp907164845--1||s__UBA1426 sp002329675--1:evalue_avg=2.83000000025e-65:evalue_max=5.66e-65:evalue_min=5e-75:evalue_std=4.002224381162306e-65:evalue_sum=5.6600000005e-65:gapopen_avg=0.0:gapopen_max=0.0:gapopen_min=0.0:gapopen_std=0.0:gapopen_sum=0.0:gtdb_class_counter=c__Gammaproteobacteria--1:gtdb_domain_counter=d__Bacteria--1:gtdb_family_counter=f__Xanthomonadaceae--1:gtdb_genus_counter=g__Lysobacter--1:gtdb_order_counter=o__Xanthomonadales--1:gtdb_phylum_counter=p__Proteobacteria--1:gtdb_species_counter=s__Lysobacter defluvii--1:heptad_counter=MCP-40H--4:lbd_counter=:lca_tree=s__Lysobacter defluvii:length_avg=125.0:length_max=134.0:length_min=116.0:length_std=12.727922061357855:length_sum=250.0:mismatch_avg=1.5:mismatch_max=3.0:mismatch_min=0.0:mismatch_std=2.1213203435596424:mismatch_sum=3.0:name=N223606:qcovhsp_avg=99.55:qcovhsp_max=100.0:qcovhsp_min=99.1:qcovhsp_std=0.6363961030678968:qcovhsp_sum=199.1:qend_avg=125.5:qend_max=134.0:qend_min=117.0:qend_std=12.020815280171307:qend_sum=251.0:qstart_avg=1.5:qstart_max=2.0:qstart_min=1.0:qstart_std=0.7071067811865476:qstart_sum=3.0:ref_name_counter=RS_GCF_900167055.1_protein.faa_NZ_FUXP01000006.1_72@PF00015_full_PFAM.476.651--1||RS_GCF_907164845.1_protein.faa_NZ_OU015430.1_2107@PF00015_full_PFAM.476.651--1:scovhsp_avg=71.44999999999999:scovhsp_max=76.6:scovhsp_min=66.3:scovhsp_std=7.283199846221438:scovhsp_sum=142.89999999999998:send_avg=154.5:send_max=162.0:send_min=147.0:send_std=10.606601717798213:send_sum=309.0:sstart_avg=30.5:sstart_max=32.0:sstart_min=29.0:sstart_std=2.1213203435596424:sstart_sum=61.0])0.602:5e-09[&&NHX:Sample_counter=rhizpot1--2||rhiztom2--2:Type_counter=GTDB--1||capture--4:besthit_avg=99.26666666666667:besthit_max=100.0:besthit_min=97.8:besthit_std=1.2701705922171784:besthit_sum=297.8:bitscore_avg=196.33333333333334:bitscore_max=222.0:bitscore_min=171.0:bitscore_std=25.501633934580216:bitscore_sum=589.0:capture_class_counter=c__Alphaproteobacteria--1||c__Clostridia--1||c__Gammaproteobacteria--2:capture_domain_counter=d__Bacteria--4:capture_family_counter=f__Anaerovoracaceae--1||f__Burkholderiaceae--1||f__Rhizobiaceae--1||f__Xanthomonadaceae--1:capture_genus_counter=g__Aureimonas--1||g__Cupriavidus--1||g__Lysobacter--1||g__UBA1426--1:capture_order_counter=o__Burkholderiales--1||o__Peptostreptococcales--1||o__Rhizobiales--1||o__Xanthomonadales--1:capture_phylum_counter=p__Firmicutes_A--1||p__Proteobacteria--3:capture_species_counter=s__Aureimonas sp001463765--1||s__Cupriavidus gilardii_D--1||s__Lysobacter sp907164845--1||s__UBA1426 sp002329675--1:evalue_avg=7.93333333522e-56:evalue_max=2.38e-55:evalue_min=5e-75:evalue_std=1.3740936405079194e-55:evalue_sum=2.380000000566e-55:gapopen_avg=0.0:gapopen_max=0.0:gapopen_min=0.0:gapopen_std=0.0:gapopen_sum=0.0:gtdb_class_counter=c__Gammaproteobacteria--1:gtdb_domain_counter=d__Bacteria--1:gtdb_family_counter=f__Xanthomonadaceae--1:gtdb_genus_counter=g__Lysobacter--1:gtdb_order_counter=o__Xanthomonadales--1:gtdb_phylum_counter=p__Proteobacteria--1:gtdb_species_counter=s__Lysobacter defluvii--1:heptad_counter=MCP-40H--5:lbd_counter=:lca_tree=s__Lysobacter defluvii:length_avg=117.33333333333333:length_max=134.0:length_min=102.0:length_std=16.041612554021288:length_sum=352.0:mismatch_avg=1.0:mismatch_max=3.0:mismatch_min=0.0:mismatch_std=1.7320508075688772:mismatch_sum=3.0:name=N223607:qcovhsp_avg=99.7:qcovhsp_max=100.0:qcovhsp_min=99.1:qcovhsp_std=0.5196152422706665:qcovhsp_sum=299.1:qend_avg=117.66666666666667:qend_max=134.0:qend_min=102.0:qend_std=16.010413278030438:qend_sum=353.0:qstart_avg=1.3333333333333333:qstart_max=2.0:qstart_min=1.0:qstart_std=0.5773502691896257:qstart_sum=4.0:ref_name_counter=RS_GCF_900167055.1_protein.faa_NZ_FUXP01000006.1_72@PF00015_full_PFAM.476.651--1||RS_GCF_907164845.1_protein.faa_NZ_OU015430.1_2107@PF00015_full_PFAM.476.651--2:scovhsp_avg=67.06666666666666:scovhsp_max=76.6:scovhsp_min=58.3:scovhsp_std=9.17405762644498:scovhsp_sum=201.2:send_avg=150.66666666666666:send_max=162.0:send_min=143.0:send_std=10.016652800877813:send_sum=452.0:sstart_avg=34.333333333333336:sstart_max=42.0:sstart_min=29.0:sstart_std=6.8068592855540455:sstart_sum=103.0])0:5e-09[&&NHX:Sample_counter=rhizpot1--2||rhiztom2--2:Type_counter=GTDB--2||capture--4:besthit_avg=99.26666666666667:besthit_max=100.0:besthit_min=97.8:besthit_std=1.2701705922171784:besthit_sum=297.8:bitscore_avg=196.33333333333334:bitscore_max=222.0:bitscore_min=171.0:bitscore_std=25.501633934580216:bitscore_sum=589.0:capture_class_counter=c__Alphaproteobacteria--1||c__Clostridia--1||c__Gammaproteobacteria--2:capture_domain_counter=d__Bacteria--4:capture_family_counter=f__Anaerovoracaceae--1||f__Burkholderiaceae--1||f__Rhizobiaceae--1||f__Xanthomonadaceae--1:capture_genus_counter=g__Aureimonas--1||g__Cupriavidus--1||g__Lysobacter--1||g__UBA1426--1:capture_order_counter=o__Burkholderiales--1||o__Peptostreptococcales--1||o__Rhizobiales--1||o__Xanthomonadales--1:capture_phylum_counter=p__Firmicutes_A--1||p__Proteobacteria--3:capture_species_counter=s__Aureimonas sp001463765--1||s__Cupriavidus gilardii_D--1||s__Lysobacter sp907164845--1||s__UBA1426 sp002329675--1:evalue_avg=7.93333333522e-56:evalue_max=2.38e-55:evalue_min=5e-75:evalue_std=1.3740936405079194e-55:evalue_sum=2.380000000566e-55:gapopen_avg=0.0:gapopen_max=0.0:gapopen_min=0.0:gapopen_std=0.0:gapopen_sum=0.0:gtdb_class_counter=c__Gammaproteobacteria--2:gtdb_domain_counter=d__Bacteria--2:gtdb_family_counter=f__Xanthomonadaceae--2:gtdb_genus_counter=g__Lysobacter--2:gtdb_order_counter=o__Xanthomonadales--2:gtdb_phylum_counter=p__Proteobacteria--2:gtdb_species_counter=s__Lysobacter defluvii--1||s__Lysobacter spongiicola--1:heptad_counter=MCP-40H--6:lbd_counter=:lca_tree=g__Lysobacter:length_avg=117.33333333333333:length_max=134.0:length_min=102.0:length_std=16.041612554021288:length_sum=352.0:mismatch_avg=1.0:mismatch_max=3.0:mismatch_min=0.0:mismatch_std=1.7320508075688772:mismatch_sum=3.0:name=N223608:qcovhsp_avg=99.7:qcovhsp_max=100.0:qcovhsp_min=99.1:qcovhsp_std=0.5196152422706665:qcovhsp_sum=299.1:qend_avg=117.66666666666667:qend_max=134.0:qend_min=102.0:qend_std=16.010413278030438:qend_sum=353.0:qstart_avg=1.3333333333333333:qstart_max=2.0:qstart_min=1.0:qstart_std=0.5773502691896257:qstart_sum=4.0:ref_name_counter=RS_GCF_900167055.1_protein.faa_NZ_FUXP01000006.1_72@PF00015_full_PFAM.476.651--1||RS_GCF_907164845.1_protein.faa_NZ_OU015430.1_2107@PF00015_full_PFAM.476.651--2:scovhsp_avg=67.06666666666666:scovhsp_max=76.6:scovhsp_min=58.3:scovhsp_std=9.17405762644498:scovhsp_sum=201.2:send_avg=150.66666666666666:send_max=162.0:send_min=143.0:send_std=10.016652800877813:send_sum=452.0:sstart_avg=34.333333333333336:sstart_max=42.0:sstart_min=29.0:sstart_std=6.8068592855540455:sstart_sum=103.0])0.878:0.00960158[&&NHX:Sample_counter=rhizpot1--2||rhiztom2--2:Type_counter=GTDB--4||capture--4:besthit_avg=99.26666666666667:besthit_max=100.0:besthit_min=97.8:besthit_std=1.2701705922171782:besthit_sum=297.8:bitscore_avg=196.33333333333334:bitscore_max=222.0:bitscore_min=171.0:bitscore_std=25.501633934580216:bitscore_sum=589.0:capture_class_counter=c__Alphaproteobacteria--1||c__Clostridia--1||c__Gammaproteobacteria--2:capture_domain_counter=d__Bacteria--4:capture_family_counter=f__Anaerovoracaceae--1||f__Burkholderiaceae--1||f__Rhizobiaceae--1||f__Xanthomonadaceae--1:capture_genus_counter=g__Aureimonas--1||g__Cupriavidus--1||g__Lysobacter--1||g__UBA1426--1:capture_order_counter=o__Burkholderiales--1||o__Peptostreptococcales--1||o__Rhizobiales--1||o__Xanthomonadales--1:capture_phylum_counter=p__Firmicutes_A--1||p__Proteobacteria--3:capture_species_counter=s__Aureimonas sp001463765--1||s__Cupriavidus gilardii_D--1||s__Lysobacter sp907164845--1||s__UBA1426 sp002329675--1:evalue_avg=7.93333333522e-56:evalue_max=2.38e-55:evalue_min=5e-75:evalue_std=1.3740936405079194e-55:evalue_sum=2.380000000566e-55:gapopen_avg=0.0:gapopen_max=0.0:gapopen_min=0.0:gapopen_std=0.0:gapopen_sum=0.0:gtdb_class_counter=c__Gammaproteobacteria--4:gtdb_domain_counter=d__Bacteria--4:gtdb_family_counter=f__Xanthomonadaceae--4:gtdb_genus_counter=g__Lysobacter--4:gtdb_order_counter=o__Xanthomonadales--4:gtdb_phylum_counter=p__Proteobacteria--4:gtdb_species_counter=s__Lysobacter arseniciresistens--1||s__Lysobacter defluvii--1||s__Lysobacter sp907164845--1||s__Lysobacter spongiicola--1:heptad_counter=MCP-40H--8:lbd_counter=:lca_tree=g__Lysobacter:length_avg=117.33333333333333:length_max=134.0:length_min=102.0:length_std=16.041612554021288:length_sum=352.0:mismatch_avg=1.0:mismatch_max=3.0:mismatch_min=0.0:mismatch_std=1.7320508075688772:mismatch_sum=3.0:name=N223609:qcovhsp_avg=99.7:qcovhsp_max=100.0:qcovhsp_min=99.1:qcovhsp_std=0.5196152422706665:qcovhsp_sum=299.1:qend_avg=117.66666666666667:qend_max=134.0:qend_min=102.0:qend_std=16.010413278030438:qend_sum=353.0:qstart_avg=1.3333333333333333:qstart_max=2.0:qstart_min=1.0:qstart_std=0.5773502691896257:qstart_sum=4.0:ref_name_counter=RS_GCF_900167055.1_protein.faa_NZ_FUXP01000006.1_72@PF00015_full_PFAM.476.651--1||RS_GCF_907164845.1_protein.faa_NZ_OU015430.1_2107@PF00015_full_PFAM.476.651--2:scovhsp_avg=67.06666666666666:scovhsp_max=76.6:scovhsp_min=58.3:scovhsp_std=9.17405762644498:scovhsp_sum=201.2:send_avg=150.66666666666666:send_max=162.0:send_min=143.0:send_std=10.016652800877813:send_sum=452.0:sstart_avg=34.333333333333336:sstart_max=42.0:sstart_min=29.0:sstart_std=6.8068592855540455:sstart_sum=103.0])0.749:0.00381791[&&NHX:Sample_counter=rhizpot1--4||rhiztom2--2:Type_counter=GTDB--4||capture--6:besthit_avg=99.26666666666667:besthit_max=100.0:besthit_min=97.8:besthit_std=1.2701705922171782:besthit_sum=297.8:bitscore_avg=196.33333333333334:bitscore_max=222.0:bitscore_min=171.0:bitscore_std=25.501633934580216:bitscore_sum=589.0:capture_class_counter=c__Alphaproteobacteria--1||c__Clostridia--1||c__Gammaproteobacteria--4:capture_domain_counter=d__Bacteria--6:capture_family_counter=f__Anaerovoracaceae--1||f__Burkholderiaceae--3||f__Rhizobiaceae--1||f__Xanthomonadaceae--1:capture_genus_counter=g__Aureimonas--1||g__Caldimonas--2||g__Cupriavidus--1||g__Lysobacter--1||g__UBA1426--1:capture_order_counter=o__Burkholderiales--3||o__Peptostreptococcales--1||o__Rhizobiales--1||o__Xanthomonadales--1:capture_phylum_counter=p__Firmicutes_A--1||p__Proteobacteria--5:capture_species_counter=s__Aureimonas sp001463765--1||s__Caldimonas manganoxidans--2||s__Cupriavidus gilardii_D--1||s__Lysobacter sp907164845--1||s__UBA1426 sp002329675--1:evalue_avg=7.93333333522e-56:evalue_max=2.38e-55:evalue_min=5e-75:evalue_std=1.3740936405079194e-55:evalue_sum=2.380000000566e-55:gapopen_avg=0.0:gapopen_max=0.0:gapopen_min=0.0:gapopen_std=0.0:gapopen_sum=0.0:gtdb_class_counter=c__Gammaproteobacteria--4:gtdb_domain_counter=d__Bacteria--4:gtdb_family_counter=f__Xanthomonadaceae--4:gtdb_genus_counter=g__Lysobacter--4:gtdb_order_counter=o__Xanthomonadales--4:gtdb_phylum_counter=p__Proteobacteria--4:gtdb_species_counter=s__Lysobacter arseniciresistens--1||s__Lysobacter defluvii--1||s__Lysobacter sp907164845--1||s__Lysobacter spongiicola--1:heptad_counter=MCP-40H--10:lbd_counter=:lca_tree=g__Lysobacter:length_avg=117.33333333333333:length_max=134.0:length_min=102.0:length_std=16.041612554021288:length_sum=352.0:mismatch_avg=1.0:mismatch_max=3.0:mismatch_min=0.0:mismatch_std=1.7320508075688772:mismatch_sum=3.0:name=N223610:qcovhsp_avg=99.7:qcovhsp_max=100.0:qcovhsp_min=99.1:qcovhsp_std=0.5196152422706665:qcovhsp_sum=299.1:qend_avg=117.66666666666667:qend_max=134.0:qend_min=102.0:qend_std=16.010413278030438:qend_sum=353.0:qstart_avg=1.3333333333333333:qstart_max=2.0:qstart_min=1.0:qstart_std=0.5773502691896257:qstart_sum=4.0:ref_name_counter=RS_GCF_900167055.1_protein.faa_NZ_FUXP01000006.1_72@PF00015_full_PFAM.476.651--1||RS_GCF_907164845.1_protein.faa_NZ_OU015430.1_2107@PF00015_full_PFAM.476.651--2:scovhsp_avg=67.06666666666666:scovhsp_max=76.6:scovhsp_min=58.3:scovhsp_std=9.17405762644498:scovhsp_sum=201.2:send_avg=150.66666666666666:send_max=162.0:send_min=143.0:send_std=10.016652800877813:send_sum=452.0:sstart_avg=34.333333333333336:sstart_max=42.0:sstart_min=29.0:sstart_std=6.8068592855540455:sstart_sum=103.0],(RS_GCF_000768345.1_protein.faa_NZ_AVPS01000001.1_480@PF00015_full_PFAM.477.652:0.00904802[&&NHX:Type=GTDB:gtdb_class=c__Gammaproteobacteria:gtdb_domain=d__Bacteria:gtdb_family=f__Xanthomonadaceae:gtdb_genus=g__Lysobacter:gtdb_order=o__Xanthomonadales:gtdb_phylum=p__Proteobacteria:gtdb_species=s__Lysobacter concretionis:heptad=MCP-40H:species=d__Bacteria_p__Proteobacteria_c__Gammaproteobacteria_o__Xanthomonadales_f__Xanthomonadaceae_g__Lysobacter_s__Lysobacter concretionis],((RS_GCF_015209725.1_protein.faa_NZ_CP063656.1_2095@PF00015_full_PFAM.477.659:0[&&NHX:Type=GTDB:gtdb_class=c__Gammaproteobacteria:gtdb_domain=d__Bacteria:gtdb_family=f__Xanthomonadaceae:gtdb_genus=g__Lysobacter:gtdb_order=o__Xanthomonadales:gtdb_phylum=p__Proteobacteria:gtdb_species=s__Lysobacter sp015209725:heptad=MCP-40H:species=d__Bacteria_p__Proteobacteria_c__Gammaproteobacteria_o__Xanthomonadales_f__Xanthomonadaceae_g__Lysobacter_s__Lysobacter sp015209725],RS_GCF_015209765.1_protein.faa_NZ_CP063658.1_2015@PF00015_full_PFAM.477.659:0[&&NHX:Type=GTDB:gtdb_class=c__Gammaproteobacteria:gtdb_domain=d__Bacteria:gtdb_family=f__Xanthomonadaceae:gtdb_genus=g__Lysobacter:gtdb_order=o__Xanthomonadales:gtdb_phylum=p__Proteobacteria:gtdb_species=s__Lysobacter sp015209765:heptad=MCP-40H:species=d__Bacteria_p__Proteobacteria_c__Gammaproteobacteria_o__Xanthomonadales_f__Xanthomonadaceae_g__Lysobacter_s__Lysobacter sp015209765])0:0[&&NHX:Sample_counter=:Type_counter=GTDB--2:capture_class_counter=:capture_domain_counter=:capture_family_counter=:capture_genus_counter=:capture_order_counter=:capture_phylum_counter=:capture_species_counter=:evoltype=D:gtdb_class_counter=c__Gammaproteobacteria--2:gtdb_domain_counter=d__Bacteria--2:gtdb_family_counter=f__Xanthomonadaceae--2:gtdb_genus_counter=g__Lysobacter--2:gtdb_order_counter=o__Xanthomonadales--2:gtdb_phylum_counter=p__Proteobacteria--2:gtdb_species_counter=s__Lysobacter sp015209725--1||s__Lysobacter sp015209765--1:heptad_counter=MCP-40H--2:lbd_counter=:lca=d__Bacteria:lca_tree=g__Lysobacter:name=N223614:ref_name_counter=],RS_GCF_000855665.1_protein.faa_NZ_JXSS01000033.1_13@PF00015_full_PFAM.477.659:0[&&NHX:Type=GTDB:gtdb_class=c__Gammaproteobacteria:gtdb_domain=d__Bacteria:gtdb_family=f__Xanthomonadaceae:gtdb_genus=g__Lysobacter:gtdb_order=o__Xanthomonadales:gtdb_phylum=p__Proteobacteria:gtdb_species=s__Lysobacter sp000855665:heptad=MCP-40H:species=d__Bacteria_p__Proteobacteria_c__Gammaproteobacteria_o__Xanthomonadales_f__Xanthomonadaceae_g__Lysobacter_s__Lysobacter sp000855665]):0.0168574[&&NHX:Sample_counter=:Type_counter=GTDB--3:capture_class_counter=:capture_domain_counter=:capture_family_counter=:capture_genus_counter=:capture_order_counter=:capture_phylum_counter=:capture_species_counter=:evoltype=D:gtdb_class_counter=c__Gammaproteobacteria--3:gtdb_domain_counter=d__Bacteria--3:gtdb_family_counter=f__Xanthomonadaceae--3:gtdb_genus_counter=g__Lysobacter--3:gtdb_order_counter=o__Xanthomonadales--3:gtdb_phylum_counter=p__Proteobacteria--3:gtdb_species_counter=s__Lysobacter sp000855665--1||s__Lysobacter sp015209725--1||s__Lysobacter sp015209765--1:heptad_counter=MCP-40H--3:lbd_counter=:lca=d__Bacteria:lca_tree=g__Lysobacter:name=N223616:ref_name_counter=])0.756:0.00415687[&&NHX:Sample_counter=:Type_counter=GTDB--4:capture_class_counter=:capture_domain_counter=:capture_family_counter=:capture_genus_counter=:capture_order_counter=:capture_phylum_counter=:capture_species_counter=:evoltype=D:gtdb_class_counter=c__Gammaproteobacteria--4:gtdb_domain_counter=d__Bacteria--4:gtdb_family_counter=f__Xanthomonadaceae--4:gtdb_genus_counter=g__Lysobacter--4:gtdb_order_counter=o__Xanthomonadales--4:gtdb_phylum_counter=p__Proteobacteria--4:gtdb_species_counter=s__Lysobacter concretionis--1||s__Lysobacter sp000855665--1||s__Lysobacter sp015209725--1||s__Lysobacter sp015209765--1:heptad_counter=MCP-40H--4:lbd_counter=:lca=d__Bacteria:lca_tree=g__Lysobacter:name=N223617:ref_name_counter=])0.991:0.0249324[&&NHX:Sample_counter=rhizpot1--4||rhiztom2--2:Type_counter=GTDB--8||capture--6:besthit_avg=99.26666666666667:besthit_max=100.0:besthit_min=97.8:besthit_std=1.2701705922171782:besthit_sum=297.8:bitscore_avg=196.33333333333334:bitscore_max=222.0:bitscore_min=171.0:bitscore_std=25.501633934580216:bitscore_sum=589.0:capture_class_counter=c__Alphaproteobacteria--1||c__Clostridia--1||c__Gammaproteobacteria--4:capture_domain_counter=d__Bacteria--6:capture_family_counter=f__Anaerovoracaceae--1||f__Burkholderiaceae--3||f__Rhizobiaceae--1||f__Xanthomonadaceae--1:capture_genus_counter=g__Aureimonas--1||g__Caldimonas--2||g__Cupriavidus--1||g__Lysobacter--1||g__UBA1426--1:capture_order_counter=o__Burkholderiales--3||o__Peptostreptococcales--1||o__Rhizobiales--1||o__Xanthomonadales--1:capture_phylum_counter=p__Firmicutes_A--1||p__Proteobacteria--5:capture_species_counter=s__Aureimonas sp001463765--1||s__Caldimonas manganoxidans--2||s__Cupriavidus gilardii_D--1||s__Lysobacter sp907164845--1||s__UBA1426 sp002329675--1:evalue_avg=7.93333333522e-56:evalue_max=2.38e-55:evalue_min=5e-75:evalue_std=1.3740936405079194e-55:evalue_sum=2.380000000566e-55:gapopen_avg=0.0:gapopen_max=0.0:gapopen_min=0.0:gapopen_std=0.0:gapopen_sum=0.0:gtdb_class_counter=c__Gammaproteobacteria--8:gtdb_domain_counter=d__Bacteria--8:gtdb_family_counter=f__Xanthomonadaceae--8:gtdb_genus_counter=g__Lysobacter--8:gtdb_order_counter=o__Xanthomonadales--8:gtdb_phylum_counter=p__Proteobacteria--8:gtdb_species_counter=s__Lysobacter arseniciresistens--1||s__Lysobacter concretionis--1||s__Lysobacter defluvii--1||s__Lysobacter sp000855665--1||s__Lysobacter sp015209725--1||s__Lysobacter sp015209765--1||s__Lysobacter sp907164845--1||s__Lysobacter spongiicola--1:heptad_counter=MCP-40H--14:lbd_counter=:lca_tree=g__Lysobacter:length_avg=117.33333333333333:length_max=134.0:length_min=102.0:length_std=16.041612554021288:length_sum=352.0:mismatch_avg=1.0:mismatch_max=3.0:mismatch_min=0.0:mismatch_std=1.7320508075688772:mismatch_sum=3.0:name=N223618:qcovhsp_avg=99.7:qcovhsp_max=100.0:qcovhsp_min=99.1:qcovhsp_std=0.5196152422706665:qcovhsp_sum=299.1:qend_avg=117.66666666666667:qend_max=134.0:qend_min=102.0:qend_std=16.010413278030438:qend_sum=353.0:qstart_avg=1.3333333333333333:qstart_max=2.0:qstart_min=1.0:qstart_std=0.5773502691896257:qstart_sum=4.0:ref_name_counter=RS_GCF_900167055.1_protein.faa_NZ_FUXP01000006.1_72@PF00015_full_PFAM.476.651--1||RS_GCF_907164845.1_protein.faa_NZ_OU015430.1_2107@PF00015_full_PFAM.476.651--2:scovhsp_avg=67.06666666666666:scovhsp_max=76.6:scovhsp_min=58.3:scovhsp_std=9.17405762644498:scovhsp_sum=201.2:send_avg=150.66666666666666:send_max=162.0:send_min=143.0:send_std=10.016652800877813:send_sum=452.0:sstart_avg=34.333333333333336:sstart_max=42.0:sstart_min=29.0:sstart_std=6.8068592855540455:sstart_sum=103.0],(GB_GCA_004297225.1_protein.faa_SCUI01000009.1_8@PF00015_full_PFAM.474.650:0.00435277[&&NHX:Type=GTDB:gtdb_class=c__Gammaproteobacteria:gtdb_domain=d__Bacteria:gtdb_family=f__Xanthomonadaceae:gtdb_genus=g__Luteimonas_B:gtdb_order=o__Xanthomonadales:gtdb_phylum=p__Proteobacteria:gtdb_species=s__Luteimonas_B sp004297225:heptad=MCP-40H:species=d__Bacteria_p__Proteobacteria_c__Gammaproteobacteria_o__Xanthomonadales_f__Xanthomonadaceae_g__Luteimonas_B_s__Luteimonas_B sp004297225],(RS_GCF_003416885.1_protein.faa_NZ_QVPD01000010.1_15@PF00015_full_PFAM.476.650:0.00829437[&&NHX:Type=GTDB:gtdb_class=c__Gammaproteobacteria:gtdb_domain=d__Bacteria:gtdb_family=f__Xanthomonadaceae:gtdb_genus=g__Luteimonas_B:gtdb_order=o__Xanthomonadales:gtdb_phylum=p__Proteobacteria:gtdb_species=s__Luteimonas_B sp003416885:heptad=MCP-40H:species=d__Bacteria_p__Proteobacteria_c__Gammaproteobacteria_o__Xanthomonadales_f__Xanthomonadaceae_g__Luteimonas_B_s__Luteimonas_B sp003416885],RS_GCF_006476065.1_protein.faa_NZ_ML636798.1_2121@PF00015_full_PFAM.474.650:0.00871684[&&NHX:Type=GTDB:gtdb_class=c__Gammaproteobacteria:gtdb_domain=d__Bacteria:gtdb_family=f__Xanthomonadaceae:gtdb_genus=g__Luteimonas_B:gtdb_order=o__Xanthomonadales:gtdb_phylum=p__Proteobacteria:gtdb_species=s__Luteimonas_B lumbrici:heptad=MCP-40H:species=d__Bacteria_p__Proteobacteria_c__Gammaproteobacteria_o__Xanthomonadales_f__Xanthomonadaceae_g__Luteimonas_B_s__Luteimonas_B lumbrici])0.784:0.00861951[&&NHX:Sample_counter=:Type_counter=GTDB--2:capture_class_counter=:capture_domain_counter=:capture_family_counter=:capture_genus_counter=:capture_order_counter=:capture_phylum_counter=:capture_species_counter=:evoltype=D:gtdb_class_counter=c__Gammaproteobacteria--2:gtdb_domain_counter=d__Bacteria--2:gtdb_family_counter=f__Xanthomonadaceae--2:gtdb_genus_counter=g__Luteimonas_B--2:gtdb_order_counter=o__Xanthomonadales--2:gtdb_phylum_counter=p__Proteobacteria--2:gtdb_species_counter=s__Luteimonas_B lumbrici--1||s__Luteimonas_B sp003416885--1:heptad_counter=MCP-40H--2:lbd_counter=:lca=d__Bacteria:lca_tree=g__Luteimonas_B:name=N223622:ref_name_counter=])0.986:0.0343888[&&NHX:Sample_counter=:Type_counter=GTDB--3:capture_class_counter=:capture_domain_counter=:capture_family_counter=:capture_genus_counter=:capture_order_counter=:capture_phylum_counter=:capture_species_counter=:evoltype=D:gtdb_class_counter=c__Gammaproteobacteria--3:gtdb_domain_counter=d__Bacteria--3:gtdb_family_counter=f__Xanthomonadaceae--3:gtdb_genus_counter=g__Luteimonas_B--3:gtdb_order_counter=o__Xanthomonadales--3:gtdb_phylum_counter=p__Proteobacteria--3:gtdb_species_counter=s__Luteimonas_B lumbrici--1||s__Luteimonas_B sp003416885--1||s__Luteimonas_B sp004297225--1:heptad_counter=MCP-40H--3:lbd_counter=:lca=d__Bacteria:lca_tree=g__Luteimonas_B:name=N223623:ref_name_counter=])0:5e-09[&&NHX:Sample_counter=rhizpot1--4||rhiztom2--2:Type_counter=GTDB--11||capture--6:besthit_avg=99.26666666666667:besthit_max=100.0:besthit_min=97.8:besthit_std=1.2701705922171782:besthit_sum=297.8:bitscore_avg=196.33333333333334:bitscore_max=222.0:bitscore_min=171.0:bitscore_std=25.501633934580216:bitscore_sum=589.0:capture_class_counter=c__Alphaproteobacteria--1||c__Clostridia--1||c__Gammaproteobacteria--4:capture_domain_counter=d__Bacteria--6:capture_family_counter=f__Anaerovoracaceae--1||f__Burkholderiaceae--3||f__Rhizobiaceae--1||f__Xanthomonadaceae--1:capture_genus_counter=g__Aureimonas--1||g__Caldimonas--2||g__Cupriavidus--1||g__Lysobacter--1||g__UBA1426--1:capture_order_counter=o__Burkholderiales--3||o__Peptostreptococcales--1||o__Rhizobiales--1||o__Xanthomonadales--1:capture_phylum_counter=p__Firmicutes_A--1||p__Proteobacteria--5:capture_species_counter=s__Aureimonas sp001463765--1||s__Caldimonas manganoxidans--2||s__Cupriavidus gilardii_D--1||s__Lysobacter sp907164845--1||s__UBA1426 sp002329675--1:evalue_avg=7.93333333522e-56:evalue_max=2.38e-55:evalue_min=5e-75:evalue_std=1.3740936405079194e-55:evalue_sum=2.380000000566e-55:gapopen_avg=0.0:gapopen_max=0.0:gapopen_min=0.0:gapopen_std=0.0:gapopen_sum=0.0:gtdb_class_counter=c__Gammaproteobacteria--11:gtdb_domain_counter=d__Bacteria--11:gtdb_family_counter=f__Xanthomonadaceae--11:gtdb_genus_counter=g__Luteimonas_B--3||g__Lysobacter--8:gtdb_order_counter=o__Xanthomonadales--11:gtdb_phylum_counter=p__Proteobacteria--11:gtdb_species_counter=s__Luteimonas_B lumbrici--1||s__Luteimonas_B sp003416885--1||s__Luteimonas_B sp004297225--1||s__Lysobacter arseniciresistens--1||s__Lysobacter concretionis--1||s__Lysobacter defluvii--1||s__Lysobacter sp000855665--1||s__Lysobacter sp015209725--1||s__Lysobacter sp015209765--1||s__Lysobacter sp907164845--1||s__Lysobacter spongiicola--1:heptad_counter=MCP-40H--17:lbd_counter=:lca_tree=f__Xanthomonadaceae:length_avg=117.33333333333333:length_max=134.0:length_min=102.0:length_std=16.041612554021288:length_sum=352.0:mismatch_avg=1.0:mismatch_max=3.0:mismatch_min=0.0:mismatch_std=1.7320508075688772:mismatch_sum=3.0:name=N223624:qcovhsp_avg=99.7:qcovhsp_max=100.0:qcovhsp_min=99.1:qcovhsp_std=0.5196152422706665:qcovhsp_sum=299.1:qend_avg=117.66666666666667:qend_max=134.0:qend_min=102.0:qend_std=16.010413278030438:qend_sum=353.0:qstart_avg=1.3333333333333333:qstart_max=2.0:qstart_min=1.0:qstart_std=0.5773502691896257:qstart_sum=4.0:ref_name_counter=RS_GCF_900167055.1_protein.faa_NZ_FUXP01000006.1_72@PF00015_full_PFAM.476.651--1||RS_GCF_907164845.1_protein.faa_NZ_OU015430.1_2107@PF00015_full_PFAM.476.651--2:scovhsp_avg=67.06666666666666:scovhsp_max=76.6:scovhsp_min=58.3:scovhsp_std=9.17405762644498:scovhsp_sum=201.2:send_avg=150.66666666666666:send_max=162.0:send_min=143.0:send_std=10.016652800877813:send_sum=452.0:sstart_avg=34.333333333333336:sstart_max=42.0:sstart_min=29.0:sstart_std=6.8068592855540455:sstart_sum=103.0])0.764:0.0033737[&&NHX:Sample_counter=rhizpot1--9||rhizpot2--1||rhizpot3--6||rhiztom1--4||rhiztom2--4||rhiztom3--6:Type_counter=GTDB--27||capture--30:besthit_avg=97.55:besthit_max=100.0:besthit_min=90.8:besthit_std=2.907444804999341:besthit_sum=1755.8999999999999:bitscore_avg=204.05555555555554:bitscore_max=259.0:bitscore_min=150.0:bitscore_std=35.078856078710004:bitscore_sum=3673.0:capture_class_counter=c__Alphaproteobacteria--3||c__Clostridia--1||c__Gammaproteobacteria--26:capture_domain_counter=d__Bacteria--30:capture_family_counter=f__Anaerovoracaceae--1||f__Burkholderiaceae--5||f__Casimicrobiaceae--4||f__Chromobacteriaceae--1||f__Enterobacteriaceae--8||f__Pseudomonadaceae--2||f__Rhizobiaceae--1||f__SG8-11--1||f__Sphingomonadaceae--1||f__Xanthobacteraceae--1||f__Xanthomonadaceae--5:capture_genus_counter=g__Aureimonas--1||g__Bradyrhizobium--1||g__CAIWHR01--4||g__Caldimonas--2||g__Chromobacterium--1||g__Cupriavidus--2||g__Enterobacter--7||g__Erwinia--1||g__Lysobacter--1||g__Massilia--1||g__Pseudomonas_A--2||g__Sphingomonas--1||g__Thermomonas--4||g__UBA1426--1||g__UBA6921--1:capture_order_counter=o__Burkholderiales--10||o__Enterobacterales--8||o__Peptostreptococcales--1||o__Pseudomonadales--2||o__Rhizobiales--2||o__SG8-11--1||o__Sphingomonadales--1||o__Xanthomonadales--5:capture_phylum_counter=p__Firmicutes_A--1||p__Proteobacteria--29:capture_species_counter=s__Aureimonas sp001463765--1||s__Bradyrhizobium sp001590795--1||s__CAIWHR01 sp903912485--4||s__Caldimonas manganoxidans--2||s__Chromobacterium vaccinii--1||s__Cupriavidus gilardii_D--2||s__Enterobacter dykesii--7||s__Erwinia rhapontici--1||s__Lysobacter sp907164845--1||s__Massilia sp003484545--1||s__Pseudomonas_A sp004010935--2||s__Sphingomonas sp903884945--1||s__Thermomonas brevis--2||s__Thermomonas sp014678725--2||s__UBA1426 sp002329675--1||s__UBA6921 sp016200445--1:evalue_avg=1.3011112944444445e-48:evalue_max=1.97e-47:evalue_min=2.92e-89:evalue_std=4.6744384323960873e-48:evalue_sum=2.34200033e-47:gapopen_avg=0.1111111111111111:gapopen_max=1.0:gapopen_min=0.0:gapopen_std=0.32338083338177726:gapopen_sum=2.0:gtdb_class_counter=c__Gammaproteobacteria--27:gtdb_domain_counter=d__Bacteria--27:gtdb_family_counter=f__Xanthomonadaceae--27:gtdb_genus_counter=g__Luteimonas_B--3||g__Lysobacter--8||g__Thermomonas--16:gtdb_order_counter=o__Xanthomonadales--27:gtdb_phylum_counter=p__Proteobacteria--27:gtdb_species_counter=s__Luteimonas_B lumbrici--1||s__Luteimonas_B sp003416885--1||s__Luteimonas_B sp004297225--1||s__Lysobacter arseniciresistens--1||s__Lysobacter concretionis--1||s__Lysobacter defluvii--1||s__Lysobacter sp000855665--1||s__Lysobacter sp015209725--1||s__Lysobacter sp015209765--1||s__Lysobacter sp907164845--1||s__Lysobacter spongiicola--1||s__Thermomonas brevis--1||s__Thermomonas carbonis--1||s__Thermomonas fusca--1||s__Thermomonas haemolytica--1||s__Thermomonas hydrothermalis--1||s__Thermomonas sp006337105--1||s__Thermomonas sp011302915--1||s__Thermomonas sp014678725--1||s__Thermomonas sp016720345--1||s__Thermomonas sp017302075--1||s__Thermomonas sp017302095--1||s__Thermomonas sp017305095--1||s__Thermomonas sp018241065--1||s__Thermomonas sp018242365--1||s__Thermomonas sp018262705--1||s__Thermomonas sp019104945--1:heptad_counter=MCP-40H--57:lbd_counter=:lca_tree=f__Xanthomonadaceae:length_avg=124.72222222222223:length_max=157.0:length_min=95.0:length_std=20.576415841659326:length_sum=2245.0:mismatch_avg=3.0555555555555554:mismatch_max=12.0:mismatch_min=0.0:mismatch_std=3.9626524423780802:mismatch_sum=55.0:name=N223625:qcovhsp_avg=99.31111111111112:qcovhsp_max=100.0:qcovhsp_min=95.6:qcovhsp_std=1.4352244706127861:qcovhsp_sum=1787.6000000000001:qend_avg=125.44444444444444:qend_max=157.0:qend_min=95.0:qend_std=21.00202293399999:qend_sum=2258.0:qstart_avg=1.7777777777777777:qstart_max=7.0:qstart_min=1.0:qstart_std=1.9267636857314896:qstart_sum=32.0:ref_name_counter=GB_GCA_002632325.1_protein.faa_NSJK01000002.1_196@PF00015_full_PFAM.460.651--2||GB_GCA_016720345.1_protein.faa_JADKKV010000005.1_297@PF00015_full_PFAM.472.648--1||GB_GCA_019104945.1_protein.faa_JAHRWW010000049.1_2@PF00015_full_PFAM.474.648--6||RS_GCF_000423885.1_protein.faa_NZ_KE384101.1_98@PF00015_full_PFAM.474.648--5||RS_GCF_000747155.1_protein.faa_NZ_AVCK01000026.1_39@PF00015_full_PFAM.470.659--1||RS_GCF_900167055.1_protein.faa_NZ_FUXP01000006.1_72@PF00015_full_PFAM.476.651--1||RS_GCF_907164845.1_protein.faa_NZ_OU015430.1_2107@PF00015_full_PFAM.476.651--2:scovhsp_avg=70.42222222222223:scovhsp_max=90.2:scovhsp_min=54.6:scovhsp_std=11.42327631767985:scovhsp_sum=1267.6000000000001:send_avg=153.22222222222223:send_max=162.0:send_min=131.0:send_std=11.440668201153677:send_sum=2758.0:sstart_avg=29.555555555555557:sstart_max=68.0:sstart_min=1.0:sstart_std=24.567367696917707:sstart_sum=532.0])0.892:0.00695191[&&NHX:Sample_counter=rhizpot1--9||rhizpot2--1||rhizpot3--6||rhiztom1--4||rhiztom2--4||rhiztom3--6:Type_counter=GTDB--28||capture--30:besthit_avg=97.55:besthit_max=100.0:besthit_min=90.8:besthit_std=2.907444804999341:besthit_sum=1755.8999999999999:bitscore_avg=204.05555555555554:bitscore_max=259.0:bitscore_min=150.0:bitscore_std=35.078856078710004:bitscore_sum=3673.0:capture_class_counter=c__Alphaproteobacteria--3||c__Clostridia--1||c__Gammaproteobacteria--26:capture_domain_counter=d__Bacteria--30:capture_family_counter=f__Anaerovoracaceae--1||f__Burkholderiaceae--5||f__Casimicrobiaceae--4||f__Chromobacteriaceae--1||f__Enterobacteriaceae--8||f__Pseudomonadaceae--2||f__Rhizobiaceae--1||f__SG8-11--1||f__Sphingomonadaceae--1||f__Xanthobacteraceae--1||f__Xanthomonadaceae--5:capture_genus_counter=g__Aureimonas--1||g__Bradyrhizobium--1||g__CAIWHR01--4||g__Caldimonas--2||g__Chromobacterium--1||g__Cupriavidus--2||g__Enterobacter--7||g__Erwinia--1||g__Lysobacter--1||g__Massilia--1||g__Pseudomonas_A--2||g__Sphingomonas--1||g__Thermomonas--4||g__UBA1426--1||g__UBA6921--1:capture_order_counter=o__Burkholderiales--10||o__Enterobacterales--8||o__Peptostreptococcales--1||o__Pseudomonadales--2||o__Rhizobiales--2||o__SG8-11--1||o__Sphingomonadales--1||o__Xanthomonadales--5:capture_phylum_counter=p__Firmicutes_A--1||p__Proteobacteria--29:capture_species_counter=s__Aureimonas sp001463765--1||s__Bradyrhizobium sp001590795--1||s__CAIWHR01 sp903912485--4||s__Caldimonas manganoxidans--2||s__Chromobacterium vaccinii--1||s__Cupriavidus gilardii_D--2||s__Enterobacter dykesii--7||s__Erwinia rhapontici--1||s__Lysobacter sp907164845--1||s__Massilia sp003484545--1||s__Pseudomonas_A sp004010935--2||s__Sphingomonas sp903884945--1||s__Thermomonas brevis--2||s__Thermomonas sp014678725--2||s__UBA1426 sp002329675--1||s__UBA6921 sp016200445--1:evalue_avg=1.3011112944444445e-48:evalue_max=1.97e-47:evalue_min=2.92e-89:evalue_std=4.6744384323960873e-48:evalue_sum=2.34200033e-47:gapopen_avg=0.1111111111111111:gapopen_max=1.0:gapopen_min=0.0:gapopen_std=0.32338083338177726:gapopen_sum=2.0:gtdb_class_counter=c__Gammaproteobacteria--28:gtdb_domain_counter=d__Bacteria--28:gtdb_family_counter=f__Xanthomonadaceae--28:gtdb_genus_counter=g__Luteimonas_B--3||g__Lysobacter--9||g__Thermomonas--16:gtdb_order_counter=o__Xanthomonadales--28:gtdb_phylum_counter=p__Proteobacteria--28:gtdb_species_counter=s__Luteimonas_B lumbrici--1||s__Luteimonas_B sp003416885--1||s__Luteimonas_B sp004297225--1||s__Lysobacter arseniciresistens--1||s__Lysobacter concretionis--1||s__Lysobacter defluvii--1||s__Lysobacter psychrotolerans--1||s__Lysobacter sp000855665--1||s__Lysobacter sp015209725--1||s__Lysobacter sp015209765--1||s__Lysobacter sp907164845--1||s__Lysobacter spongiicola--1||s__Thermomonas brevis--1||s__Thermomonas carbonis--1||s__Thermomonas fusca--1||s__Thermomonas haemolytica--1||s__Thermomonas hydrothermalis--1||s__Thermomonas sp006337105--1||s__Thermomonas sp011302915--1||s__Thermomonas sp014678725--1||s__Thermomonas sp016720345--1||s__Thermomonas sp017302075--1||s__Thermomonas sp017302095--1||s__Thermomonas sp017305095--1||s__Thermomonas sp018241065--1||s__Thermomonas sp018242365--1||s__Thermomonas sp018262705--1||s__Thermomonas sp019104945--1:heptad_counter=MCP-40H--58:lbd_counter=:lca_tree=f__Xanthomonadaceae:length_avg=124.72222222222223:length_max=157.0:length_min=95.0:length_std=20.576415841659326:length_sum=2245.0:mismatch_avg=3.0555555555555554:mismatch_max=12.0:mismatch_min=0.0:mismatch_std=3.9626524423780802:mismatch_sum=55.0:name=N223626:qcovhsp_avg=99.31111111111112:qcovhsp_max=100.0:qcovhsp_min=95.6:qcovhsp_std=1.4352244706127861:qcovhsp_sum=1787.6000000000001:qend_avg=125.44444444444444:qend_max=157.0:qend_min=95.0:qend_std=21.00202293399999:qend_sum=2258.0:qstart_avg=1.7777777777777777:qstart_max=7.0:qstart_min=1.0:qstart_std=1.9267636857314896:qstart_sum=32.0:ref_name_counter=GB_GCA_002632325.1_protein.faa_NSJK01000002.1_196@PF00015_full_PFAM.460.651--2||GB_GCA_016720345.1_protein.faa_JADKKV010000005.1_297@PF00015_full_PFAM.472.648--1||GB_GCA_019104945.1_protein.faa_JAHRWW010000049.1_2@PF00015_full_PFAM.474.648--6||RS_GCF_000423885.1_protein.faa_NZ_KE384101.1_98@PF00015_full_PFAM.474.648--5||RS_GCF_000747155.1_protein.faa_NZ_AVCK01000026.1_39@PF00015_full_PFAM.470.659--1||RS_GCF_900167055.1_protein.faa_NZ_FUXP01000006.1_72@PF00015_full_PFAM.476.651--1||RS_GCF_907164845.1_protein.faa_NZ_OU015430.1_2107@PF00015_full_PFAM.476.651--2:scovhsp_avg=70.42222222222223:scovhsp_max=90.2:scovhsp_min=54.6:scovhsp_std=11.42327631767985:scovhsp_sum=1267.6000000000001:send_avg=153.22222222222223:send_max=162.0:send_min=131.0:send_std=11.440668201153677:send_sum=2758.0:sstart_avg=29.555555555555557:sstart_max=68.0:sstart_min=1.0:sstart_std=24.567367696917707:sstart_sum=532.0],GB_GCA_004322525.1_protein.faa_SCUY01000313.1_5@PF00015_full_PFAM.477.650:0.00432845[&&NHX:Type=GTDB:gtdb_class=c__Gammaproteobacteria:gtdb_domain=d__Bacteria:gtdb_family=f__Xanthomonadaceae:gtdb_genus=g__Lysobacter:gtdb_order=o__Xanthomonadales:gtdb_phylum=p__Proteobacteria:gtdb_species=s__Lysobacter sp004322525:heptad=MCP-40H:species=d__Bacteria_p__Proteobacteria_c__Gammaproteobacteria_o__Xanthomonadales_f__Xanthomonadaceae_g__Lysobacter_s__Lysobacter sp004322525])0:5e-09[&&NHX:Sample_counter=rhizpot1--9||rhizpot2--1||rhizpot3--6||rhiztom1--4||rhiztom2--4||rhiztom3--6:Type_counter=GTDB--29||capture--30:besthit_avg=97.55:besthit_max=100.0:besthit_min=90.8:besthit_std=2.907444804999341:besthit_sum=1755.8999999999999:bitscore_avg=204.05555555555554:bitscore_max=259.0:bitscore_min=150.0:bitscore_std=35.078856078710004:bitscore_sum=3673.0:capture_class_counter=c__Alphaproteobacteria--3||c__Clostridia--1||c__Gammaproteobacteria--26:capture_domain_counter=d__Bacteria--30:capture_family_counter=f__Anaerovoracaceae--1||f__Burkholderiaceae--5||f__Casimicrobiaceae--4||f__Chromobacteriaceae--1||f__Enterobacteriaceae--8||f__Pseudomonadaceae--2||f__Rhizobiaceae--1||f__SG8-11--1||f__Sphingomonadaceae--1||f__Xanthobacteraceae--1||f__Xanthomonadaceae--5:capture_genus_counter=g__Aureimonas--1||g__Bradyrhizobium--1||g__CAIWHR01--4||g__Caldimonas--2||g__Chromobacterium--1||g__Cupriavidus--2||g__Enterobacter--7||g__Erwinia--1||g__Lysobacter--1||g__Massilia--1||g__Pseudomonas_A--2||g__Sphingomonas--1||g__Thermomonas--4||g__UBA1426--1||g__UBA6921--1:capture_order_counter=o__Burkholderiales--10||o__Enterobacterales--8||o__Peptostreptococcales--1||o__Pseudomonadales--2||o__Rhizobiales--2||o__SG8-11--1||o__Sphingomonadales--1||o__Xanthomonadales--5:capture_phylum_counter=p__Firmicutes_A--1||p__Proteobacteria--29:capture_species_counter=s__Aureimonas sp001463765--1||s__Bradyrhizobium sp001590795--1||s__CAIWHR01 sp903912485--4||s__Caldimonas manganoxidans--2||s__Chromobacterium vaccinii--1||s__Cupriavidus gilardii_D--2||s__Enterobacter dykesii--7||s__Erwinia rhapontici--1||s__Lysobacter sp907164845--1||s__Massilia sp003484545--1||s__Pseudomonas_A sp004010935--2||s__Sphingomonas sp903884945--1||s__Thermomonas brevis--2||s__Thermomonas sp014678725--2||s__UBA1426 sp002329675--1||s__UBA6921 sp016200445--1:evalue_avg=1.3011112944444445e-48:evalue_max=1.97e-47:evalue_min=2.92e-89:evalue_std=4.6744384323960873e-48:evalue_sum=2.34200033e-47:gapopen_avg=0.1111111111111111:gapopen_max=1.0:gapopen_min=0.0:gapopen_std=0.32338083338177726:gapopen_sum=2.0:gtdb_class_counter=c__Gammaproteobacteria--29:gtdb_domain_counter=d__Bacteria--29:gtdb_family_counter=f__Xanthomonadaceae--29:gtdb_genus_counter=g__Luteimonas_B--3||g__Lysobacter--10||g__Thermomonas--16:gtdb_order_counter=o__Xanthomonadales--29:gtdb_phylum_counter=p__Proteobacteria--29:gtdb_species_counter=s__Luteimonas_B lumbrici--1||s__Luteimonas_B sp003416885--1||s__Luteimonas_B sp004297225--1||s__Lysobacter arseniciresistens--1||s__Lysobacter concretionis--1||s__Lysobacter defluvii--1||s__Lysobacter psychrotolerans--1||s__Lysobacter sp000855665--1||s__Lysobacter sp004322525--1||s__Lysobacter sp015209725--1||s__Lysobacter sp015209765--1||s__Lysobacter sp907164845--1||s__Lysobacter spongiicola--1||s__Thermomonas brevis--1||s__Thermomonas carbonis--1||s__Thermomonas fusca--1||s__Thermomonas haemolytica--1||s__Thermomonas hydrothermalis--1||s__Thermomonas sp006337105--1||s__Thermomonas sp011302915--1||s__Thermomonas sp014678725--1||s__Thermomonas sp016720345--1||s__Thermomonas sp017302075--1||s__Thermomonas sp017302095--1||s__Thermomonas sp017305095--1||s__Thermomonas sp018241065--1||s__Thermomonas sp018242365--1||s__Thermomonas sp018262705--1||s__Thermomonas sp019104945--1:heptad_counter=MCP-40H--59:lbd_counter=:lca_tree=f__Xanthomonadaceae:length_avg=124.72222222222223:length_max=157.0:length_min=95.0:length_std=20.576415841659326:length_sum=2245.0:mismatch_avg=3.0555555555555554:mismatch_max=12.0:mismatch_min=0.0:mismatch_std=3.9626524423780802:mismatch_sum=55.0:name=N223628:qcovhsp_avg=99.31111111111112:qcovhsp_max=100.0:qcovhsp_min=95.6:qcovhsp_std=1.4352244706127861:qcovhsp_sum=1787.6000000000001:qend_avg=125.44444444444444:qend_max=157.0:qend_min=95.0:qend_std=21.00202293399999:qend_sum=2258.0:qstart_avg=1.7777777777777777:qstart_max=7.0:qstart_min=1.0:qstart_std=1.9267636857314896:qstart_sum=32.0:ref_name_counter=GB_GCA_002632325.1_protein.faa_NSJK01000002.1_196@PF00015_full_PFAM.460.651--2||GB_GCA_016720345.1_protein.faa_JADKKV010000005.1_297@PF00015_full_PFAM.472.648--1||GB_GCA_019104945.1_protein.faa_JAHRWW010000049.1_2@PF00015_full_PFAM.474.648--6||RS_GCF_000423885.1_protein.faa_NZ_KE384101.1_98@PF00015_full_PFAM.474.648--5||RS_GCF_000747155.1_protein.faa_NZ_AVCK01000026.1_39@PF00015_full_PFAM.470.659--1||RS_GCF_900167055.1_protein.faa_NZ_FUXP01000006.1_72@PF00015_full_PFAM.476.651--1||RS_GCF_907164845.1_protein.faa_NZ_OU015430.1_2107@PF00015_full_PFAM.476.651--2:scovhsp_avg=70.42222222222223:scovhsp_max=90.2:scovhsp_min=54.6:scovhsp_std=11.42327631767985:scovhsp_sum=1267.6000000000001:send_avg=153.22222222222223:send_max=162.0:send_min=131.0:send_std=11.440668201153677:send_sum=2758.0:sstart_avg=29.555555555555557:sstart_max=68.0:sstart_min=1.0:sstart_std=24.567367696917707:sstart_sum=532.0])0:5e-09[&&NHX:Sample_counter=rhizpot1--10||rhizpot2--1||rhizpot3--6||rhiztom1--4||rhiztom2--4||rhiztom3--6:Type_counter=GTDB--29||capture--31:besthit_avg=97.6:besthit_max=100.0:besthit_min=90.8:besthit_std=2.8339215075776387:besthit_sum=1854.3999999999999:bitscore_avg=205.10526315789474:bitscore_max=259.0:bitscore_min=150.0:bitscore_std=34.39621222176475:bitscore_sum=3897.0:capture_class_counter=c__Alphaproteobacteria--3||c__Clostridia--1||c__Gammaproteobacteria--27:capture_domain_counter=d__Bacteria--31:capture_family_counter=f__Anaerovoracaceae--1||f__Burkholderiaceae--5||f__Casimicrobiaceae--4||f__Chromobacteriaceae--1||f__Enterobacteriaceae--9||f__Pseudomonadaceae--2||f__Rhizobiaceae--1||f__SG8-11--1||f__Sphingomonadaceae--1||f__Xanthobacteraceae--1||f__Xanthomonadaceae--5:capture_genus_counter=g__Aureimonas--1||g__Bradyrhizobium--1||g__CAIWHR01--4||g__Caldimonas--2||g__Chromobacterium--1||g__Cupriavidus--2||g__Enterobacter--7||g__Erwinia--1||g__Kosakonia--1||g__Lysobacter--1||g__Massilia--1||g__Pseudomonas_A--2||g__Sphingomonas--1||g__Thermomonas--4||g__UBA1426--1||g__UBA6921--1:capture_order_counter=o__Burkholderiales--10||o__Enterobacterales--9||o__Peptostreptococcales--1||o__Pseudomonadales--2||o__Rhizobiales--2||o__SG8-11--1||o__Sphingomonadales--1||o__Xanthomonadales--5:capture_phylum_counter=p__Firmicutes_A--1||p__Proteobacteria--30:capture_species_counter=s__Aureimonas sp001463765--1||s__Bradyrhizobium sp001590795--1||s__CAIWHR01 sp903912485--4||s__Caldimonas manganoxidans--2||s__Chromobacterium vaccinii--1||s__Cupriavidus gilardii_D--2||s__Enterobacter dykesii--7||s__Erwinia rhapontici--1||s__Kosakonia oryzae--1||s__Lysobacter sp907164845--1||s__Massilia sp003484545--1||s__Pseudomonas_A sp004010935--2||s__Sphingomonas sp903884945--1||s__Thermomonas brevis--2||s__Thermomonas sp014678725--2||s__UBA1426 sp002329675--1||s__UBA6921 sp016200445--1:evalue_avg=1.232631752631579e-48:evalue_max=1.97e-47:evalue_min=2.92e-89:evalue_std=4.552533850540372e-48:evalue_sum=2.34200033e-47:gapopen_avg=0.15789473684210525:gapopen_max=1.0:gapopen_min=0.0:gapopen_std=0.37463432463267754:gapopen_sum=3.0:gtdb_class_counter=c__Gammaproteobacteria--29:gtdb_domain_counter=d__Bacteria--29:gtdb_family_counter=f__Xanthomonadaceae--29:gtdb_genus_counter=g__Luteimonas_B--3||g__Lysobacter--10||g__Thermomonas--16:gtdb_order_counter=o__Xanthomonadales--29:gtdb_phylum_counter=p__Proteobacteria--29:gtdb_species_counter=s__Luteimonas_B lumbrici--1||s__Luteimonas_B sp003416885--1||s__Luteimonas_B sp004297225--1||s__Lysobacter arseniciresistens--1||s__Lysobacter concretionis--1||s__Lysobacter defluvii--1||s__Lysobacter psychrotolerans--1||s__Lysobacter sp000855665--1||s__Lysobacter sp004322525--1||s__Lysobacter sp015209725--1||s__Lysobacter sp015209765--1||s__Lysobacter sp907164845--1||s__Lysobacter spongiicola--1||s__Thermomonas brevis--1||s__Thermomonas carbonis--1||s__Thermomonas fusca--1||s__Thermomonas haemolytica--1||s__Thermomonas hydrothermalis--1||s__Thermomonas sp006337105--1||s__Thermomonas sp011302915--1||s__Thermomonas sp014678725--1||s__Thermomonas sp016720345--1||s__Thermomonas sp017302075--1||s__Thermomonas sp017302095--1||s__Thermomonas sp017305095--1||s__Thermomonas sp018241065--1||s__Thermomonas sp018242365--1||s__Thermomonas sp018262705--1||s__Thermomonas sp019104945--1:heptad_counter=MCP-40H--60:lbd_counter=:lca_tree=f__Xanthomonadaceae:length_avg=125.21052631578948:length_max=157.0:length_min=95.0:length_std=20.109640991790812:length_sum=2379.0:mismatch_avg=2.9473684210526314:mismatch_max=12.0:mismatch_min=0.0:mismatch_std=3.879772103996235:mismatch_sum=56.0:name=N223629:qcovhsp_avg=99.34736842105264:qcovhsp_max=100.0:qcovhsp_min=95.6:qcovhsp_std=1.4037127044823476:qcovhsp_sum=1887.6000000000001:qend_avg=125.89473684210526:qend_max=157.0:qend_min=95.0:qend_std=20.504456796950553:qend_sum=2392.0:qstart_avg=1.736842105263158:qstart_max=7.0:qstart_min=1.0:qstart_std=1.880960312156116:qstart_sum=33.0:ref_name_counter=GB_GCA_002632325.1_protein.faa_NSJK01000002.1_196@PF00015_full_PFAM.460.651--2||GB_GCA_004322525.1_protein.faa_SCUY01000313.1_5@PF00015_full_PFAM.477.650--1||GB_GCA_016720345.1_protein.faa_JADKKV010000005.1_297@PF00015_full_PFAM.472.648--1||GB_GCA_019104945.1_protein.faa_JAHRWW010000049.1_2@PF00015_full_PFAM.474.648--6||RS_GCF_000423885.1_protein.faa_NZ_KE384101.1_98@PF00015_full_PFAM.474.648--5||RS_GCF_000747155.1_protein.faa_NZ_AVCK01000026.1_39@PF00015_full_PFAM.470.659--1||RS_GCF_900167055.1_protein.faa_NZ_FUXP01000006.1_72@PF00015_full_PFAM.476.651--1||RS_GCF_907164845.1_protein.faa_NZ_OU015430.1_2107@PF00015_full_PFAM.476.651--2:scovhsp_avg=70.76315789473684:scovhsp_max=90.2:scovhsp_min=54.6:scovhsp_std=11.20045686202704:scovhsp_sum=1344.4999999999998:send_avg=152.42105263157896:send_max=162.0:send_min=131.0:send_std=11.653877702167462:send_sum=2896.0:sstart_avg=28.31578947368421:sstart_max=68.0:sstart_min=1.0:sstart_std=24.479135404981907:sstart_sum=538.0],((((((((82c883ad-0733-4fe2-b3b1-d07dcd9ae473_1@MCPsignal.29.214:0.00388231[&&NHX:Sample=rhizpot3:Type=capture:capture_class=c__Gammaproteobacteria:capture_domain=d__Bacteria:capture_family=f__Xanthomonadaceae:capture_genus=g__Lysobacter:capture_order=o__Xanthomonadales:capture_phylum=p__Proteobacteria:capture_species=s__Lysobacter solisilvae_A:heptad=MCP-40H],RS_GCF_016613535.2_protein.faa_NZ_CP071518.1_105@PF00015_full_PFAM.127.303:0.00423108[&&NHX:Type=GTDB:gtdb_class=c__Gammaproteobacteria:gtdb_domain=d__Bacteria:gtdb_family=f__Xanthomonadaceae:gtdb_genus=g__Lysobacter:gtdb_order=o__Xanthomonadales:gtdb_phylum=p__Proteobacteria:gtdb_species=s__Lysobacter solisilvae_A:heptad=MCP-40H:species=d__Bacteria_p__Proteobacteria_c__Gammaproteobacteria_o__Xanthomonadales_f__Xanthomonadaceae_g__Lysobacter_s__Lysobacter solisilvae_A])0:5e-09[&&NHX:Sample_counter=rhizpot3--1:Type_counter=GTDB--1||capture--1:capture_class_counter=c__Gammaproteobacteria--1:capture_domain_counter=d__Bacteria--1:capture_family_counter=f__Xanthomonadaceae--1:capture_genus_counter=g__Lysobacter--1:capture_order_counter=o__Xanthomonadales--1:capture_phylum_counter=p__Proteobacteria--1:capture_species_counter=s__Lysobacter solisilvae_A--1:gtdb_class_counter=c__Gammaproteobacteria--1:gtdb_domain_counter=d__Bacteria--1:gtdb_family_counter=f__Xanthomonadaceae--1:gtdb_genus_counter=g__Lysobacter--1:gtdb_order_counter=o__Xanthomonadales--1:gtdb_phylum_counter=p__Proteobacteria--1:gtdb_species_counter=s__Lysobacter solisilvae_A--1:heptad_counter=MCP-40H--2:lbd_counter=:lca_tree=s__Lysobacter solisilvae_A:name=N223632:ref_name_counter=],(a8a69e07-2d15-5029-8f5a-7a161fe26ad5_2@MCPsignal.48.233:0.0157192[&&NHX:Sample=rhizpot1:Type=capture:capture_class=c__Gammaproteobacteria:capture_domain=d__Bacteria:capture_family=f__Xanthomonadaceae:capture_genus=g__Lysobacter:capture_order=o__Xanthomonadales:capture_phylum=p__Proteobacteria:capture_species=s__Lysobacter solisilvae_A:heptad=MCP-40H],77749332-455f-4d4b-8655-e3d517e1f6d6_3@MCPsignal.380.487:5e-09[&&NHX:Sample=rhizpot1:Type=capture:besthit=99.1:bitscore=179.0:capture_class=c__Gammaproteobacteria:capture_domain=d__Bacteria:capture_family=f__Burkholderiaceae:capture_genus=g__Rubrivivax:capture_order=o__Burkholderiales:capture_phylum=p__Proteobacteria:capture_species=s__Rubrivivax sp001295865:evalue=1.81e-58:gapopen=0.0:heptad=MCP-40H:length=107.0:mismatch=1.0:qcovhsp=100.0:qend=107.0:qstart=1.0:ref_name=GB_GCA_013362405.1_protein.faa_JABFWF010000095.1_6@PF00015_full_PFAM.477.651:scovhsp=61.5:send=142.0:sstart=36.0])0:5e-09[&&NHX:Sample_counter=rhizpot1--2:Type_counter=capture--2:besthit_avg=99.1:besthit_max=99.1:besthit_min=99.1:besthit_std=0:besthit_sum=99.1:bitscore_avg=179.0:bitscore_max=179.0:bitscore_min=179.0:bitscore_std=0:bitscore_sum=179.0:capture_class_counter=c__Gammaproteobacteria--2:capture_domain_counter=d__Bacteria--2:capture_family_counter=f__Burkholderiaceae--1||f__Xanthomonadaceae--1:capture_genus_counter=g__Lysobacter--1||g__Rubrivivax--1:capture_order_counter=o__Burkholderiales--1||o__Xanthomonadales--1:capture_phylum_counter=p__Proteobacteria--2:capture_species_counter=s__Lysobacter solisilvae_A--1||s__Rubrivivax sp001295865--1:evalue_avg=1.81e-58:evalue_max=1.81e-58:evalue_min=1.81e-58:evalue_std=0:evalue_sum=1.81e-58:gapopen_avg=0.0:gapopen_max=0.0:gapopen_min=0.0:gapopen_std=0:gapopen_sum=0.0:gtdb_class_counter=:gtdb_domain_counter=:gtdb_family_counter=:gtdb_genus_counter=:gtdb_order_counter=:gtdb_phylum_counter=:gtdb_species_counter=:heptad_counter=MCP-40H--2:lbd_counter=:length_avg=107.0:length_max=107.0:length_min=107.0:length_std=0:length_sum=107.0:mismatch_avg=1.0:mismatch_max=1.0:mismatch_min=1.0:mismatch_std=0:mismatch_sum=1.0:name=N223635:qcovhsp_avg=100.0:qcovhsp_max=100.0:qcovhsp_min=100.0:qcovhsp_std=0:qcovhsp_sum=100.0:qend_avg=107.0:qend_max=107.0:qend_min=107.0:qend_std=0:qend_sum=107.0:qstart_avg=1.0:qstart_max=1.0:qstart_min=1.0:qstart_std=0:qstart_sum=1.0:ref_name_counter=GB_GCA_013362405.1_protein.faa_JABFWF010000095.1_6@PF00015_full_PFAM.477.651--1:scovhsp_avg=61.5:scovhsp_max=61.5:scovhsp_min=61.5:scovhsp_std=0:scovhsp_sum=61.5:send_avg=142.0:send_max=142.0:send_min=142.0:send_std=0:send_sum=142.0:sstart_avg=36.0:sstart_max=36.0:sstart_min=36.0:sstart_std=0:sstart_sum=36.0])0.945:0.0106882[&&NHX:Sample_counter=rhizpot1--2||rhizpot3--1:Type_counter=GTDB--1||capture--3:besthit_avg=99.1:besthit_max=99.1:besthit_min=99.1:besthit_std=0:besthit_sum=99.1:bitscore_avg=179.0:bitscore_max=179.0:bitscore_min=179.0:bitscore_std=0:bitscore_sum=179.0:capture_class_counter=c__Gammaproteobacteria--3:capture_domain_counter=d__Bacteria--3:capture_family_counter=f__Burkholderiaceae--1||f__Xanthomonadaceae--2:capture_genus_counter=g__Lysobacter--2||g__Rubrivivax--1:capture_order_counter=o__Burkholderiales--1||o__Xanthomonadales--2:capture_phylum_counter=p__Proteobacteria--3:capture_species_counter=s__Lysobacter solisilvae_A--2||s__Rubrivivax sp001295865--1:evalue_avg=1.81e-58:evalue_max=1.81e-58:evalue_min=1.81e-58:evalue_std=0:evalue_sum=1.81e-58:gapopen_avg=0.0:gapopen_max=0.0:gapopen_min=0.0:gapopen_std=0:gapopen_sum=0.0:gtdb_class_counter=c__Gammaproteobacteria--1:gtdb_domain_counter=d__Bacteria--1:gtdb_family_counter=f__Xanthomonadaceae--1:gtdb_genus_counter=g__Lysobacter--1:gtdb_order_counter=o__Xanthomonadales--1:gtdb_phylum_counter=p__Proteobacteria--1:gtdb_species_counter=s__Lysobacter solisilvae_A--1:heptad_counter=MCP-40H--4:lbd_counter=:lca_tree=s__Lysobacter solisilvae_A:length_avg=107.0:length_max=107.0:length_min=107.0:length_std=0:length_sum=107.0:mismatch_avg=1.0:mismatch_max=1.0:mismatch_min=1.0:mismatch_std=0:mismatch_sum=1.0:name=N223636:qcovhsp_avg=100.0:qcovhsp_max=100.0:qcovhsp_min=100.0:qcovhsp_std=0:qcovhsp_sum=100.0:qend_avg=107.0:qend_max=107.0:qend_min=107.0:qend_std=0:qend_sum=107.0:qstart_avg=1.0:qstart_max=1.0:qstart_min=1.0:qstart_std=0:qstart_sum=1.0:ref_name_counter=GB_GCA_013362405.1_protein.faa_JABFWF010000095.1_6@PF00015_full_PFAM.477.651--1:scovhsp_avg=61.5:scovhsp_max=61.5:scovhsp_min=61.5:scovhsp_std=0:scovhsp_sum=61.5:send_avg=142.0:send_max=142.0:send_min=142.0:send_std=0:send_sum=142.0:sstart_avg=36.0:sstart_max=36.0:sstart_min=36.0:sstart_std=0:sstart_sum=36.0],(357bff8a-3675-551b-9d2d-e3256199f7c9_4@MCPsignal.193.378:0.00386791[&&NHX:Sample=rhizpot1:Type=capture:capture_class=c__Gammaproteobacteria:capture_domain=d__Bacteria:capture_family=f__Burkholderiaceae:capture_genus=g__Burkholderia:capture_order=o__Burkholderiales:capture_phylum=p__Proteobacteria:capture_species=s__Burkholderia plantarii:heptad=MCP-40H],159f9916-772e-4204-82a0-c3cacb135e97_1@MCPsignal.216.392:5e-09[&&NHX:Sample=rhizpot3:Type=capture:capture_class=c__Gammaproteobacteria:capture_domain=d__Bacteria:capture_family=f__Burkholderiaceae:capture_genus=g__Burkholderia:capture_order=o__Burkholderiales:capture_phylum=p__Proteobacteria:capture_species=s__Burkholderia catarinensis:heptad=MCP-40H])0.591:0.00386938[&&NHX:Sample_counter=rhizpot1--1||rhizpot3--1:Type_counter=capture--2:capture_class_counter=c__Gammaproteobacteria--2:capture_domain_counter=d__Bacteria--2:capture_family_counter=f__Burkholderiaceae--2:capture_genus_counter=g__Burkholderia--2:capture_order_counter=o__Burkholderiales--2:capture_phylum_counter=p__Proteobacteria--2:capture_species_counter=s__Burkholderia catarinensis--1||s__Burkholderia plantarii--1:gtdb_class_counter=:gtdb_domain_counter=:gtdb_family_counter=:gtdb_genus_counter=:gtdb_order_counter=:gtdb_phylum_counter=:gtdb_species_counter=:heptad_counter=MCP-40H--2:lbd_counter=:name=N223639:ref_name_counter=])0:1e-08[&&NHX:Sample_counter=rhizpot1--3||rhizpot3--2:Type_counter=GTDB--1||capture--5:besthit_avg=99.1:besthit_max=99.1:besthit_min=99.1:besthit_std=0:besthit_sum=99.1:bitscore_avg=179.0:bitscore_max=179.0:bitscore_min=179.0:bitscore_std=0:bitscore_sum=179.0:capture_class_counter=c__Gammaproteobacteria--5:capture_domain_counter=d__Bacteria--5:capture_family_counter=f__Burkholderiaceae--3||f__Xanthomonadaceae--2:capture_genus_counter=g__Burkholderia--2||g__Lysobacter--2||g__Rubrivivax--1:capture_order_counter=o__Burkholderiales--3||o__Xanthomonadales--2:capture_phylum_counter=p__Proteobacteria--5:capture_species_counter=s__Burkholderia catarinensis--1||s__Burkholderia plantarii--1||s__Lysobacter solisilvae_A--2||s__Rubrivivax sp001295865--1:evalue_avg=1.81e-58:evalue_max=1.81e-58:evalue_min=1.81e-58:evalue_std=0:evalue_sum=1.81e-58:gapopen_avg=0.0:gapopen_max=0.0:gapopen_min=0.0:gapopen_std=0:gapopen_sum=0.0:gtdb_class_counter=c__Gammaproteobacteria--1:gtdb_domain_counter=d__Bacteria--1:gtdb_family_counter=f__Xanthomonadaceae--1:gtdb_genus_counter=g__Lysobacter--1:gtdb_order_counter=o__Xanthomonadales--1:gtdb_phylum_counter=p__Proteobacteria--1:gtdb_species_counter=s__Lysobacter solisilvae_A--1:heptad_counter=MCP-40H--6:lbd_counter=:lca_tree=s__Lysobacter solisilvae_A:length_avg=107.0:length_max=107.0:length_min=107.0:length_std=0:length_sum=107.0:mismatch_avg=1.0:mismatch_max=1.0:mismatch_min=1.0:mismatch_std=0:mismatch_sum=1.0:name=N223640:qcovhsp_avg=100.0:qcovhsp_max=100.0:qcovhsp_min=100.0:qcovhsp_std=0:qcovhsp_sum=100.0:qend_avg=107.0:qend_max=107.0:qend_min=107.0:qend_std=0:qend_sum=107.0:qstart_avg=1.0:qstart_max=1.0:qstart_min=1.0:qstart_std=0:qstart_sum=1.0:ref_name_counter=GB_GCA_013362405.1_protein.faa_JABFWF010000095.1_6@PF00015_full_PFAM.477.651--1:scovhsp_avg=61.5:scovhsp_max=61.5:scovhsp_min=61.5:scovhsp_std=0:scovhsp_sum=61.5:send_avg=142.0:send_max=142.0:send_min=142.0:send_std=0:send_sum=142.0:sstart_avg=36.0:sstart_max=36.0:sstart_min=36.0:sstart_std=0:sstart_sum=36.0],RS_GCF_014489475.1_protein.faa_NZ_CP060820.1_641@PF00015_full_PFAM.471.649:5e-09[&&NHX:Type=GTDB:gtdb_class=c__Gammaproteobacteria:gtdb_domain=d__Bacteria:gtdb_family=f__Xanthomonadaceae:gtdb_genus=g__Lysobacter:gtdb_order=o__Xanthomonadales:gtdb_phylum=p__Proteobacteria:gtdb_species=s__Lysobacter solisilvae:heptad=MCP-40H:species=d__Bacteria_p__Proteobacteria_c__Gammaproteobacteria_o__Xanthomonadales_f__Xanthomonadaceae_g__Lysobacter_s__Lysobacter solisilvae])0:6e-09[&&NHX:Sample_counter=rhizpot1--3||rhizpot3--2:Type_counter=GTDB--2||capture--5:besthit_avg=99.1:besthit_max=99.1:besthit_min=99.1:besthit_std=0:besthit_sum=99.1:bitscore_avg=179.0:bitscore_max=179.0:bitscore_min=179.0:bitscore_std=0:bitscore_sum=179.0:capture_class_counter=c__Gammaproteobacteria--5:capture_domain_counter=d__Bacteria--5:capture_family_counter=f__Burkholderiaceae--3||f__Xanthomonadaceae--2:capture_genus_counter=g__Burkholderia--2||g__Lysobacter--2||g__Rubrivivax--1:capture_order_counter=o__Burkholderiales--3||o__Xanthomonadales--2:capture_phylum_counter=p__Proteobacteria--5:capture_species_counter=s__Burkholderia catarinensis--1||s__Burkholderia plantarii--1||s__Lysobacter solisilvae_A--2||s__Rubrivivax sp001295865--1:evalue_avg=1.81e-58:evalue_max=1.81e-58:evalue_min=1.81e-58:evalue_std=0:evalue_sum=1.81e-58:gapopen_avg=0.0:gapopen_max=0.0:gapopen_min=0.0:gapopen_std=0:gapopen_sum=0.0:gtdb_class_counter=c__Gammaproteobacteria--2:gtdb_domain_counter=d__Bacteria--2:gtdb_family_counter=f__Xanthomonadaceae--2:gtdb_genus_counter=g__Lysobacter--2:gtdb_order_counter=o__Xanthomonadales--2:gtdb_phylum_counter=p__Proteobacteria--2:gtdb_species_counter=s__Lysobacter solisilvae--1||s__Lysobacter solisilvae_A--1:heptad_counter=MCP-40H--7:lbd_counter=:lca_tree=g__Lysobacter:length_avg=107.0:length_max=107.0:length_min=107.0:length_std=0:length_sum=107.0:mismatch_avg=1.0:mismatch_max=1.0:mismatch_min=1.0:mismatch_std=0:mismatch_sum=1.0:name=N223642:qcovhsp_avg=100.0:qcovhsp_max=100.0:qcovhsp_min=100.0:qcovhsp_std=0:qcovhsp_sum=100.0:qend_avg=107.0:qend_max=107.0:qend_min=107.0:qend_std=0:qend_sum=107.0:qstart_avg=1.0:qstart_max=1.0:qstart_min=1.0:qstart_std=0:qstart_sum=1.0:ref_name_counter=GB_GCA_013362405.1_protein.faa_JABFWF010000095.1_6@PF00015_full_PFAM.477.651--1:scovhsp_avg=61.5:scovhsp_max=61.5:scovhsp_min=61.5:scovhsp_std=0:scovhsp_sum=61.5:send_avg=142.0:send_max=142.0:send_min=142.0:send_std=0:send_sum=142.0:sstart_avg=36.0:sstart_max=36.0:sstart_min=36.0:sstart_std=0:sstart_sum=36.0],((63289bb4-0595-4ea0-bf77-db742b42ad79_6@MCPsignal.334.519:5e-09[&&NHX:Sample=rhiztom3:Type=capture:capture_class=c__Gammaproteobacteria:capture_domain=d__Bacteria:capture_family=f__Burkholderiaceae:capture_genus=g__Caballeronia:capture_order=o__Burkholderiales:capture_phylum=p__Proteobacteria:capture_species=s__Caballeronia humilis:heptad=MCP-40H],a24f0dfb-aba3-4a27-bb83-d6a53661802d_6@MCPsignal.86.218:0.0337869[&&NHX:Sample=rhiztom3:Type=capture:capture_class=c__Gammaproteobacteria:capture_domain=d__Bacteria:capture_family=f__Burkholderiaceae:capture_genus=g__Caballeronia:capture_order=o__Burkholderiales:capture_phylum=p__Proteobacteria:capture_species=s__Caballeronia humilis:heptad=MCP-40H])0.784:0.00388726[&&NHX:Sample_counter=rhiztom3--2:Type_counter=capture--2:capture_class_counter=c__Gammaproteobacteria--2:capture_domain_counter=d__Bacteria--2:capture_family_counter=f__Burkholderiaceae--2:capture_genus_counter=g__Caballeronia--2:capture_order_counter=o__Burkholderiales--2:capture_phylum_counter=p__Proteobacteria--2:capture_species_counter=s__Caballeronia humilis--2:gtdb_class_counter=:gtdb_domain_counter=:gtdb_family_counter=:gtdb_genus_counter=:gtdb_order_counter=:gtdb_phylum_counter=:gtdb_species_counter=:heptad_counter=MCP-40H--2:lbd_counter=:name=N223645:ref_name_counter=],((805eba7b-7701-5ee4-bf84-7e2728a9859f_2@MCPsignal.19.144:0.0192571[&&NHX:Sample=rhizpot3:Type=capture:besthit=97.6:bitscore=201.0:capture_class=c__Gammaproteobacteria:capture_domain=d__Bacteria:capture_family=f__Xanthomonadaceae:capture_genus=g__Lysobacter:capture_order=o__Xanthomonadales:capture_phylum=p__Proteobacteria:capture_species=s__Lysobacter solisilvae:evalue=4.21e-67:gapopen=0.0:heptad=MCP-40H:length=124.0:mismatch=3.0:qcovhsp=99.2:qend=125.0:qstart=2.0:ref_name=RS_GCF_001427225.1_protein.faa_NZ_LMFH01000008.1_47@PF00015_full_PFAM.473.649:scovhsp=70.5:send=162.0:sstart=39.0],46dbb14c-e08b-5523-bc8f-db8f733b3e14_4@MCPsignal.226.311:0.0085868[&&NHX:Sample=rhizpot1:Type=capture:capture_class=c__DSM-4660:capture_domain=d__Bacteria:capture_family=f__Desulfatiglandaceae:capture_genus=g__B111-G9:capture_order=o__Desulfatiglandales:capture_phylum=p__Desulfobacterota:capture_species=s__B111-G9 sp003646865:heptad=MCP-40H])0:5e-09[&&NHX:Sample_counter=rhizpot1--1||rhizpot3--1:Type_counter=capture--2:besthit_avg=97.6:besthit_max=97.6:besthit_min=97.6:besthit_std=0:besthit_sum=97.6:bitscore_avg=201.0:bitscore_max=201.0:bitscore_min=201.0:bitscore_std=0:bitscore_sum=201.0:capture_class_counter=c__DSM-4660--1||c__Gammaproteobacteria--1:capture_domain_counter=d__Bacteria--2:capture_family_counter=f__Desulfatiglandaceae--1||f__Xanthomonadaceae--1:capture_genus_counter=g__B111-G9--1||g__Lysobacter--1:capture_order_counter=o__Desulfatiglandales--1||o__Xanthomonadales--1:capture_phylum_counter=p__Desulfobacterota--1||p__Proteobacteria--1:capture_species_counter=s__B111-G9 sp003646865--1||s__Lysobacter solisilvae--1:evalue_avg=4.21e-67:evalue_max=4.21e-67:evalue_min=4.21e-67:evalue_std=0:evalue_sum=4.21e-67:gapopen_avg=0.0:gapopen_max=0.0:gapopen_min=0.0:gapopen_std=0:gapopen_sum=0.0:gtdb_class_counter=:gtdb_domain_counter=:gtdb_family_counter=:gtdb_genus_counter=:gtdb_order_counter=:gtdb_phylum_counter=:gtdb_species_counter=:heptad_counter=MCP-40H--2:lbd_counter=:length_avg=124.0:length_max=124.0:length_min=124.0:length_std=0:length_sum=124.0:mismatch_avg=3.0:mismatch_max=3.0:mismatch_min=3.0:mismatch_std=0:mismatch_sum=3.0:name=N223648:qcovhsp_avg=99.2:qcovhsp_max=99.2:qcovhsp_min=99.2:qcovhsp_std=0:qcovhsp_sum=99.2:qend_avg=125.0:qend_max=125.0:qend_min=125.0:qend_std=0:qend_sum=125.0:qstart_avg=2.0:qstart_max=2.0:qstart_min=2.0:qstart_std=0:qstart_sum=2.0:ref_name_counter=RS_GCF_001427225.1_protein.faa_NZ_LMFH01000008.1_47@PF00015_full_PFAM.473.649--1:scovhsp_avg=70.5:scovhsp_max=70.5:scovhsp_min=70.5:scovhsp_std=0:scovhsp_sum=70.5:send_avg=162.0:send_max=162.0:send_min=162.0:send_std=0:send_sum=162.0:sstart_avg=39.0:sstart_max=39.0:sstart_min=39.0:sstart_std=0:sstart_sum=39.0],4e5dfe67-c428-4a9e-8294-860089f33112_2@MCPsignal.884.1026:5e-09[&&NHX:Sample=rhizpot3:Type=capture:besthit=99.3:bitscore=232.0:capture_class=c__Gammaproteobacteria:capture_domain=d__Bacteria:capture_family=f__Burkholderiaceae:capture_genus=g__Rhizobacter:capture_order=o__Burkholderiales:capture_phylum=p__Proteobacteria:capture_species=s__Rhizobacter sp018780185:evalue=7.85e-79:gapopen=0.0:heptad=MCP-40H:length=139.0:mismatch=1.0:qcovhsp=97.9:qend=142.0:qstart=4.0:ref_name=RS_GCF_001427225.1_protein.faa_NZ_LMFH01000008.1_47@PF00015_full_PFAM.473.649:scovhsp=79.0:send=162.0:sstart=24.0])0.872:0.0240548[&&NHX:Sample_counter=rhizpot1--1||rhizpot3--2:Type_counter=capture--3:besthit_avg=98.44999999999999:besthit_max=99.3:besthit_min=97.6:besthit_std=1.2020815280171329:besthit_sum=196.89999999999998:bitscore_avg=216.5:bitscore_max=232.0:bitscore_min=201.0:bitscore_std=21.920310216782973:bitscore_sum=433.0:capture_class_counter=c__DSM-4660--1||c__Gammaproteobacteria--2:capture_domain_counter=d__Bacteria--3:capture_family_counter=f__Burkholderiaceae--1||f__Desulfatiglandaceae--1||f__Xanthomonadaceae--1:capture_genus_counter=g__B111-G9--1||g__Lysobacter--1||g__Rhizobacter--1:capture_order_counter=o__Burkholderiales--1||o__Desulfatiglandales--1||o__Xanthomonadales--1:capture_phylum_counter=p__Desulfobacterota--1||p__Proteobacteria--2:capture_species_counter=s__B111-G9 sp003646865--1||s__Lysobacter solisilvae--1||s__Rhizobacter sp018780185--1:evalue_avg=2.105000000003925e-67:evalue_max=4.21e-67:evalue_min=7.85e-79:evalue_std=2.9769195487898144e-67:evalue_sum=4.21000000000785e-67:gapopen_avg=0.0:gapopen_max=0.0:gapopen_min=0.0:gapopen_std=0.0:gapopen_sum=0.0:gtdb_class_counter=:gtdb_domain_counter=:gtdb_family_counter=:gtdb_genus_counter=:gtdb_order_counter=:gtdb_phylum_counter=:gtdb_species_counter=:heptad_counter=MCP-40H--3:lbd_counter=:length_avg=131.5:length_max=139.0:length_min=124.0:length_std=10.606601717798213:length_sum=263.0:mismatch_avg=2.0:mismatch_max=3.0:mismatch_min=1.0:mismatch_std=1.4142135623730951:mismatch_sum=4.0:name=N223650:qcovhsp_avg=98.55000000000001:qcovhsp_max=99.2:qcovhsp_min=97.9:qcovhsp_std=0.9192388155425097:qcovhsp_sum=197.10000000000002:qend_avg=133.5:qend_max=142.0:qend_min=125.0:qend_std=12.020815280171307:qend_sum=267.0:qstart_avg=3.0:qstart_max=4.0:qstart_min=2.0:qstart_std=1.4142135623730951:qstart_sum=6.0:ref_name_counter=RS_GCF_001427225.1_protein.faa_NZ_LMFH01000008.1_47@PF00015_full_PFAM.473.649--2:scovhsp_avg=74.75:scovhsp_max=79.0:scovhsp_min=70.5:scovhsp_std=6.010407640085654:scovhsp_sum=149.5:send_avg=162.0:send_max=162.0:send_min=162.0:send_std=0.0:send_sum=324.0:sstart_avg=31.5:sstart_max=39.0:sstart_min=24.0:sstart_std=10.606601717798213:sstart_sum=63.0])0:5e-09[&&NHX:Sample_counter=rhizpot1--1||rhizpot3--2||rhiztom3--2:Type_counter=capture--5:besthit_avg=98.44999999999999:besthit_max=99.3:besthit_min=97.6:besthit_std=1.2020815280171329:besthit_sum=196.89999999999998:bitscore_avg=216.5:bitscore_max=232.0:bitscore_min=201.0:bitscore_std=21.920310216782973:bitscore_sum=433.0:capture_class_counter=c__DSM-4660--1||c__Gammaproteobacteria--4:capture_domain_counter=d__Bacteria--5:capture_family_counter=f__Burkholderiaceae--3||f__Desulfatiglandaceae--1||f__Xanthomonadaceae--1:capture_genus_counter=g__B111-G9--1||g__Caballeronia--2||g__Lysobacter--1||g__Rhizobacter--1:capture_order_counter=o__Burkholderiales--3||o__Desulfatiglandales--1||o__Xanthomonadales--1:capture_phylum_counter=p__Desulfobacterota--1||p__Proteobacteria--4:capture_species_counter=s__B111-G9 sp003646865--1||s__Caballeronia humilis--2||s__Lysobacter solisilvae--1||s__Rhizobacter sp018780185--1:evalue_avg=2.105000000003925e-67:evalue_max=4.21e-67:evalue_min=7.85e-79:evalue_std=2.9769195487898144e-67:evalue_sum=4.21000000000785e-67:gapopen_avg=0.0:gapopen_max=0.0:gapopen_min=0.0:gapopen_std=0.0:gapopen_sum=0.0:gtdb_class_counter=:gtdb_domain_counter=:gtdb_family_counter=:gtdb_genus_counter=:gtdb_order_counter=:gtdb_phylum_counter=:gtdb_species_counter=:heptad_counter=MCP-40H--5:lbd_counter=:length_avg=131.5:length_max=139.0:length_min=124.0:length_std=10.606601717798213:length_sum=263.0:mismatch_avg=2.0:mismatch_max=3.0:mismatch_min=1.0:mismatch_std=1.4142135623730951:mismatch_sum=4.0:name=N223651:qcovhsp_avg=98.55000000000001:qcovhsp_max=99.2:qcovhsp_min=97.9:qcovhsp_std=0.9192388155425097:qcovhsp_sum=197.10000000000002:qend_avg=133.5:qend_max=142.0:qend_min=125.0:qend_std=12.020815280171307:qend_sum=267.0:qstart_avg=3.0:qstart_max=4.0:qstart_min=2.0:qstart_std=1.4142135623730951:qstart_sum=6.0:ref_name_counter=RS_GCF_001427225.1_protein.faa_NZ_LMFH01000008.1_47@PF00015_full_PFAM.473.649--2:scovhsp_avg=74.75:scovhsp_max=79.0:scovhsp_min=70.5:scovhsp_std=6.010407640085654:scovhsp_sum=149.5:send_avg=162.0:send_max=162.0:send_min=162.0:send_std=0.0:send_sum=324.0:sstart_avg=31.5:sstart_max=39.0:sstart_min=24.0:sstart_std=10.606601717798213:sstart_sum=63.0])0.858:5e-09[&&NHX:Sample_counter=rhizpot1--4||rhizpot3--4||rhiztom3--2:Type_counter=GTDB--2||capture--10:besthit_avg=98.66666666666667:besthit_max=99.3:besthit_min=97.6:besthit_std=0.9291573243177579:besthit_sum=296.0:bitscore_avg=204.0:bitscore_max=232.0:bitscore_min=179.0:bitscore_std=26.627053911388696:bitscore_sum=612.0:capture_class_counter=c__DSM-4660--1||c__Gammaproteobacteria--9:capture_domain_counter=d__Bacteria--10:capture_family_counter=f__Burkholderiaceae--6||f__Desulfatiglandaceae--1||f__Xanthomonadaceae--3:capture_genus_counter=g__B111-G9--1||g__Burkholderia--2||g__Caballeronia--2||g__Lysobacter--3||g__Rhizobacter--1||g__Rubrivivax--1:capture_order_counter=o__Burkholderiales--6||o__Desulfatiglandales--1||o__Xanthomonadales--3:capture_phylum_counter=p__Desulfobacterota--1||p__Proteobacteria--9:capture_species_counter=s__B111-G9 sp003646865--1||s__Burkholderia catarinensis--1||s__Burkholderia plantarii--1||s__Caballeronia humilis--2||s__Lysobacter solisilvae--1||s__Lysobacter solisilvae_A--2||s__Rhizobacter sp018780185--1||s__Rubrivivax sp001295865--1:evalue_avg=6.0333333473666666e-59:evalue_max=1.81e-58:evalue_min=7.85e-79:evalue_std=1.0450039860179004e-58:evalue_sum=1.81000000421e-58:gapopen_avg=0.0:gapopen_max=0.0:gapopen_min=0.0:gapopen_std=0.0:gapopen_sum=0.0:gtdb_class_counter=c__Gammaproteobacteria--2:gtdb_domain_counter=d__Bacteria--2:gtdb_family_counter=f__Xanthomonadaceae--2:gtdb_genus_counter=g__Lysobacter--2:gtdb_order_counter=o__Xanthomonadales--2:gtdb_phylum_counter=p__Proteobacteria--2:gtdb_species_counter=s__Lysobacter solisilvae--1||s__Lysobacter solisilvae_A--1:heptad_counter=MCP-40H--12:lbd_counter=:lca_tree=g__Lysobacter:length_avg=123.33333333333333:length_max=139.0:length_min=107.0:length_std=16.010413278030438:length_sum=370.0:mismatch_avg=1.6666666666666667:mismatch_max=3.0:mismatch_min=1.0:mismatch_std=1.1547005383792517:mismatch_sum=5.0:name=N223652:qcovhsp_avg=99.03333333333335:qcovhsp_max=100.0:qcovhsp_min=97.9:qcovhsp_std=1.0598742063723068:qcovhsp_sum=297.1:qend_avg=124.66666666666667:qend_max=142.0:qend_min=107.0:qend_std=17.502380790433435:qend_sum=374.0:qstart_avg=2.3333333333333335:qstart_max=4.0:qstart_min=1.0:qstart_std=1.5275252316519465:qstart_sum=7.0:ref_name_counter=GB_GCA_013362405.1_protein.faa_JABFWF010000095.1_6@PF00015_full_PFAM.477.651--1||RS_GCF_001427225.1_protein.faa_NZ_LMFH01000008.1_47@PF00015_full_PFAM.473.649--2:scovhsp_avg=70.33333333333333:scovhsp_max=79.0:scovhsp_min=61.5:scovhsp_std=8.75119039521672:scovhsp_sum=211.0:send_avg=155.33333333333334:send_max=162.0:send_min=142.0:send_std=11.547005383792515:send_sum=466.0:sstart_avg=33.0:sstart_max=39.0:sstart_min=24.0:sstart_std=7.937253933193772:sstart_sum=99.0],RS_GCF_001427225.1_protein.faa_NZ_LMFH01000008.1_47@PF00015_full_PFAM.473.649:5e-09[&&NHX:Type=GTDB:gtdb_class=c__Gammaproteobacteria:gtdb_domain=d__Bacteria:gtdb_family=f__Xanthomonadaceae:gtdb_genus=g__Lysobacter:gtdb_order=o__Xanthomonadales:gtdb_phylum=p__Proteobacteria:gtdb_species=s__Lysobacter sp001427225:heptad=MCP-40H:species=d__Bacteria_p__Proteobacteria_c__Gammaproteobacteria_o__Xanthomonadales_f__Xanthomonadaceae_g__Lysobacter_s__Lysobacter sp001427225])0.866:0.00702673[&&NHX:Sample_counter=rhizpot1--4||rhizpot3--4||rhiztom3--2:Type_counter=GTDB--3||capture--10:besthit_avg=98.66666666666667:besthit_max=99.3:besthit_min=97.6:besthit_std=0.9291573243177579:besthit_sum=296.0:bitscore_avg=204.0:bitscore_max=232.0:bitscore_min=179.0:bitscore_std=26.627053911388696:bitscore_sum=612.0:capture_class_counter=c__DSM-4660--1||c__Gammaproteobacteria--9:capture_domain_counter=d__Bacteria--10:capture_family_counter=f__Burkholderiaceae--6||f__Desulfatiglandaceae--1||f__Xanthomonadaceae--3:capture_genus_counter=g__B111-G9--1||g__Burkholderia--2||g__Caballeronia--2||g__Lysobacter--3||g__Rhizobacter--1||g__Rubrivivax--1:capture_order_counter=o__Burkholderiales--6||o__Desulfatiglandales--1||o__Xanthomonadales--3:capture_phylum_counter=p__Desulfobacterota--1||p__Proteobacteria--9:capture_species_counter=s__B111-G9 sp003646865--1||s__Burkholderia catarinensis--1||s__Burkholderia plantarii--1||s__Caballeronia humilis--2||s__Lysobacter solisilvae--1||s__Lysobacter solisilvae_A--2||s__Rhizobacter sp018780185--1||s__Rubrivivax sp001295865--1:evalue_avg=6.0333333473666666e-59:evalue_max=1.81e-58:evalue_min=7.85e-79:evalue_std=1.0450039860179004e-58:evalue_sum=1.81000000421e-58:gapopen_avg=0.0:gapopen_max=0.0:gapopen_min=0.0:gapopen_std=0.0:gapopen_sum=0.0:gtdb_class_counter=c__Gammaproteobacteria--3:gtdb_domain_counter=d__Bacteria--3:gtdb_family_counter=f__Xanthomonadaceae--3:gtdb_genus_counter=g__Lysobacter--3:gtdb_order_counter=o__Xanthomonadales--3:gtdb_phylum_counter=p__Proteobacteria--3:gtdb_species_counter=s__Lysobacter solisilvae--1||s__Lysobacter solisilvae_A--1||s__Lysobacter sp001427225--1:heptad_counter=MCP-40H--13:lbd_counter=:lca_tree=g__Lysobacter:length_avg=123.33333333333333:length_max=139.0:length_min=107.0:length_std=16.010413278030438:length_sum=370.0:mismatch_avg=1.6666666666666667:mismatch_max=3.0:mismatch_min=1.0:mismatch_std=1.1547005383792517:mismatch_sum=5.0:name=N223654:qcovhsp_avg=99.03333333333335:qcovhsp_max=100.0:qcovhsp_min=97.9:qcovhsp_std=1.0598742063723068:qcovhsp_sum=297.1:qend_avg=124.66666666666667:qend_max=142.0:qend_min=107.0:qend_std=17.502380790433435:qend_sum=374.0:qstart_avg=2.3333333333333335:qstart_max=4.0:qstart_min=1.0:qstart_std=1.5275252316519465:qstart_sum=7.0:ref_name_counter=GB_GCA_013362405.1_protein.faa_JABFWF010000095.1_6@PF00015_full_PFAM.477.651--1||RS_GCF_001427225.1_protein.faa_NZ_LMFH01000008.1_47@PF00015_full_PFAM.473.649--2:scovhsp_avg=70.33333333333333:scovhsp_max=79.0:scovhsp_min=61.5:scovhsp_std=8.75119039521672:scovhsp_sum=211.0:send_avg=155.33333333333334:send_max=162.0:send_min=142.0:send_std=11.547005383792515:send_sum=466.0:sstart_avg=33.0:sstart_max=39.0:sstart_min=24.0:sstart_std=7.937253933193772:sstart_sum=99.0],RS_GCF_000768355.1_protein.faa_NZ_AVPU01000028.1_20@PF00015_full_PFAM.477.652:0.00421636[&&NHX:Type=GTDB:gtdb_class=c__Gammaproteobacteria:gtdb_domain=d__Bacteria:gtdb_family=f__Xanthomonadaceae:gtdb_genus=g__Lysobacter:gtdb_order=o__Xanthomonadales:gtdb_phylum=p__Proteobacteria:gtdb_species=s__Lysobacter daejeonensis:heptad=MCP-40H:species=d__Bacteria_p__Proteobacteria_c__Gammaproteobacteria_o__Xanthomonadales_f__Xanthomonadaceae_g__Lysobacter_s__Lysobacter daejeonensis])0:5e-09[&&NHX:Sample_counter=rhizpot1--4||rhizpot3--4||rhiztom3--2:Type_counter=GTDB--4||capture--10:besthit_avg=98.66666666666667:besthit_max=99.3:besthit_min=97.6:besthit_std=0.9291573243177579:besthit_sum=296.0:bitscore_avg=204.0:bitscore_max=232.0:bitscore_min=179.0:bitscore_std=26.627053911388696:bitscore_sum=612.0:capture_class_counter=c__DSM-4660--1||c__Gammaproteobacteria--9:capture_domain_counter=d__Bacteria--10:capture_family_counter=f__Burkholderiaceae--6||f__Desulfatiglandaceae--1||f__Xanthomonadaceae--3:capture_genus_counter=g__B111-G9--1||g__Burkholderia--2||g__Caballeronia--2||g__Lysobacter--3||g__Rhizobacter--1||g__Rubrivivax--1:capture_order_counter=o__Burkholderiales--6||o__Desulfatiglandales--1||o__Xanthomonadales--3:capture_phylum_counter=p__Desulfobacterota--1||p__Proteobacteria--9:capture_species_counter=s__B111-G9 sp003646865--1||s__Burkholderia catarinensis--1||s__Burkholderia plantarii--1||s__Caballeronia humilis--2||s__Lysobacter solisilvae--1||s__Lysobacter solisilvae_A--2||s__Rhizobacter sp018780185--1||s__Rubrivivax sp001295865--1:evalue_avg=6.0333333473666666e-59:evalue_max=1.81e-58:evalue_min=7.85e-79:evalue_std=1.0450039860179004e-58:evalue_sum=1.81000000421e-58:gapopen_avg=0.0:gapopen_max=0.0:gapopen_min=0.0:gapopen_std=0.0:gapopen_sum=0.0:gtdb_class_counter=c__Gammaproteobacteria--4:gtdb_domain_counter=d__Bacteria--4:gtdb_family_counter=f__Xanthomonadaceae--4:gtdb_genus_counter=g__Lysobacter--4:gtdb_order_counter=o__Xanthomonadales--4:gtdb_phylum_counter=p__Proteobacteria--4:gtdb_species_counter=s__Lysobacter daejeonensis--1||s__Lysobacter solisilvae--1||s__Lysobacter solisilvae_A--1||s__Lysobacter sp001427225--1:heptad_counter=MCP-40H--14:lbd_counter=:lca_tree=g__Lysobacter:length_avg=123.33333333333333:length_max=139.0:length_min=107.0:length_std=16.010413278030438:length_sum=370.0:mismatch_avg=1.6666666666666667:mismatch_max=3.0:mismatch_min=1.0:mismatch_std=1.1547005383792517:mismatch_sum=5.0:name=N223656:qcovhsp_avg=99.03333333333335:qcovhsp_max=100.0:qcovhsp_min=97.9:qcovhsp_std=1.0598742063723068:qcovhsp_sum=297.1:qend_avg=124.66666666666667:qend_max=142.0:qend_min=107.0:qend_std=17.502380790433435:qend_sum=374.0:qstart_avg=2.3333333333333335:qstart_max=4.0:qstart_min=1.0:qstart_std=1.5275252316519465:qstart_sum=7.0:ref_name_counter=GB_GCA_013362405.1_protein.faa_JABFWF010000095.1_6@PF00015_full_PFAM.477.651--1||RS_GCF_001427225.1_protein.faa_NZ_LMFH01000008.1_47@PF00015_full_PFAM.473.649--2:scovhsp_avg=70.33333333333333:scovhsp_max=79.0:scovhsp_min=61.5:scovhsp_std=8.75119039521672:scovhsp_sum=211.0:send_avg=155.33333333333334:send_max=162.0:send_min=142.0:send_std=11.547005383792515:send_sum=466.0:sstart_avg=33.0:sstart_max=39.0:sstart_min=24.0:sstart_std=7.937253933193772:sstart_sum=99.0],((RS_GCF_014145395.1_protein.faa_NZ_JACHTE010000005.1_173@PF00015_full_PFAM.474.652:0.0031753[&&NHX:Type=GTDB:gtdb_class=c__Gammaproteobacteria:gtdb_domain=d__Bacteria:gtdb_family=f__Xanthomonadaceae:gtdb_genus=g__Lysobacter:gtdb_order=o__Xanthomonadales:gtdb_phylum=p__Proteobacteria:gtdb_species=s__Lysobacter penaei:heptad=MCP-40H:species=d__Bacteria_p__Proteobacteria_c__Gammaproteobacteria_o__Xanthomonadales_f__Xanthomonadaceae_g__Lysobacter_s__Lysobacter penaei],((RS_GCF_006546775.1_protein.faa_NZ_VICE01000067.1_6@PF00015_full_PFAM.476.650:5e-09[&&NHX:Type=GTDB:gtdb_class=c__Gammaproteobacteria:gtdb_domain=d__Bacteria:gtdb_family=f__Xanthomonadaceae:gtdb_genus=g__Lysobacter:gtdb_order=o__Xanthomonadales:gtdb_phylum=p__Proteobacteria:gtdb_species=s__Lysobacter aestuarii:heptad=MCP-40H:species=d__Bacteria_p__Proteobacteria_c__Gammaproteobacteria_o__Xanthomonadales_f__Xanthomonadaceae_g__Lysobacter_s__Lysobacter aestuarii],(RS_GCF_006546735.2_protein.faa_NZ_VICD02000055.1_9@PF00015_full_PFAM.474.652:0.004093[&&NHX:Type=GTDB:gtdb_class=c__Gammaproteobacteria:gtdb_domain=d__Bacteria:gtdb_family=f__Xanthomonadaceae:gtdb_genus=g__Lysobacter:gtdb_order=o__Xanthomonadales:gtdb_phylum=p__Proteobacteria:gtdb_species=s__Lysobacter maris:heptad=MCP-40H:species=d__Bacteria_p__Proteobacteria_c__Gammaproteobacteria_o__Xanthomonadales_f__Xanthomonadaceae_g__Lysobacter_s__Lysobacter maris],RS_GCF_014145325.1_protein.faa_NZ_JACHTF010000001.1_262@PF00015_full_PFAM.474.650:5e-09[&&NHX:Type=GTDB:gtdb_class=c__Gammaproteobacteria:gtdb_domain=d__Bacteria:gtdb_family=f__Xanthomonadaceae:gtdb_genus=g__Lysobacter:gtdb_order=o__Xanthomonadales:gtdb_phylum=p__Proteobacteria:gtdb_species=s__Lysobacter spongiae:heptad=MCP-40H:species=d__Bacteria_p__Proteobacteria_c__Gammaproteobacteria_o__Xanthomonadales_f__Xanthomonadaceae_g__Lysobacter_s__Lysobacter spongiae])0:5e-09[&&NHX:Sample_counter=:Type_counter=GTDB--2:capture_class_counter=:capture_domain_counter=:capture_family_counter=:capture_genus_counter=:capture_order_counter=:capture_phylum_counter=:capture_species_counter=:evoltype=D:gtdb_class_counter=c__Gammaproteobacteria--2:gtdb_domain_counter=d__Bacteria--2:gtdb_family_counter=f__Xanthomonadaceae--2:gtdb_genus_counter=g__Lysobacter--2:gtdb_order_counter=o__Xanthomonadales--2:gtdb_phylum_counter=p__Proteobacteria--2:gtdb_species_counter=s__Lysobacter maris--1||s__Lysobacter spongiae--1:heptad_counter=MCP-40H--2:lbd_counter=:lca=d__Bacteria:lca_tree=g__Lysobacter:name=N223661:ref_name_counter=])0.762:0.00301405[&&NHX:Sample_counter=:Type_counter=GTDB--3:capture_class_counter=:capture_domain_counter=:capture_family_counter=:capture_genus_counter=:capture_order_counter=:capture_phylum_counter=:capture_species_counter=:evoltype=D:gtdb_class_counter=c__Gammaproteobacteria--3:gtdb_domain_counter=d__Bacteria--3:gtdb_family_counter=f__Xanthomonadaceae--3:gtdb_genus_counter=g__Lysobacter--3:gtdb_order_counter=o__Xanthomonadales--3:gtdb_phylum_counter=p__Proteobacteria--3:gtdb_species_counter=s__Lysobacter aestuarii--1||s__Lysobacter maris--1||s__Lysobacter spongiae--1:heptad_counter=MCP-40H--3:lbd_counter=:lca=d__Bacteria:lca_tree=g__Lysobacter:name=N223662:ref_name_counter=],RS_GCF_006547045.1_protein.faa_NZ_CP041242.1_2475@PF00015_full_PFAM.476.652:0.00744209[&&NHX:Type=GTDB:gtdb_class=c__Gammaproteobacteria:gtdb_domain=d__Bacteria:gtdb_family=f__Xanthomonadaceae:gtdb_genus=g__Lysobacter:gtdb_order=o__Xanthomonadales:gtdb_phylum=p__Proteobacteria:gtdb_species=s__Lysobacter alkalisoli:heptad=MCP-40H:species=d__Bacteria_p__Proteobacteria_c__Gammaproteobacteria_o__Xanthomonadales_f__Xanthomonadaceae_g__Lysobacter_s__Lysobacter alkalisoli])0.805:0.00600651[&&NHX:Sample_counter=:Type_counter=GTDB--4:capture_class_counter=:capture_domain_counter=:capture_family_counter=:capture_genus_counter=:capture_order_counter=:capture_phylum_counter=:capture_species_counter=:evoltype=D:gtdb_class_counter=c__Gammaproteobacteria--4:gtdb_domain_counter=d__Bacteria--4:gtdb_family_counter=f__Xanthomonadaceae--4:gtdb_genus_counter=g__Lysobacter--4:gtdb_order_counter=o__Xanthomonadales--4:gtdb_phylum_counter=p__Proteobacteria--4:gtdb_species_counter=s__Lysobacter aestuarii--1||s__Lysobacter alkalisoli--1||s__Lysobacter maris--1||s__Lysobacter spongiae--1:heptad_counter=MCP-40H--4:lbd_counter=:lca=d__Bacteria:lca_tree=g__Lysobacter:name=N223664:ref_name_counter=])0.788:0.00929357[&&NHX:Sample_counter=:Type_counter=GTDB--5:capture_class_counter=:capture_domain_counter=:capture_family_counter=:capture_genus_counter=:capture_order_counter=:capture_phylum_counter=:capture_species_counter=:evoltype=D:gtdb_class_counter=c__Gammaproteobacteria--5:gtdb_domain_counter=d__Bacteria--5:gtdb_family_counter=f__Xanthomonadaceae--5:gtdb_genus_counter=g__Lysobacter--5:gtdb_order_counter=o__Xanthomonadales--5:gtdb_phylum_counter=p__Proteobacteria--5:gtdb_species_counter=s__Lysobacter aestuarii--1||s__Lysobacter alkalisoli--1||s__Lysobacter maris--1||s__Lysobacter penaei--1||s__Lysobacter spongiae--1:heptad_counter=MCP-40H--5:lbd_counter=:lca=d__Bacteria:lca_tree=g__Lysobacter:name=N223665:ref_name_counter=],RS_GCF_007830115.1_protein.faa_NZ_VLKP01000001.1_80@PF00015_full_PFAM.477.652:0.00844623[&&NHX:Type=GTDB:gtdb_class=c__Gammaproteobacteria:gtdb_domain=d__Bacteria:gtdb_family=f__Xanthomonadaceae:gtdb_genus=g__Lysobacter:gtdb_order=o__Xanthomonadales:gtdb_phylum=p__Proteobacteria:gtdb_species=s__Lysobacter ruishenii:heptad=MCP-40H:species=d__Bacteria_p__Proteobacteria_c__Gammaproteobacteria_o__Xanthomonadales_f__Xanthomonadaceae_g__Lysobacter_s__Lysobacter ruishenii])0:5e-09[&&NHX:Sample_counter=:Type_counter=GTDB--6:capture_class_counter=:capture_domain_counter=:capture_family_counter=:capture_genus_counter=:capture_order_counter=:capture_phylum_counter=:capture_species_counter=:evoltype=D:gtdb_class_counter=c__Gammaproteobacteria--6:gtdb_domain_counter=d__Bacteria--6:gtdb_family_counter=f__Xanthomonadaceae--6:gtdb_genus_counter=g__Lysobacter--6:gtdb_order_counter=o__Xanthomonadales--6:gtdb_phylum_counter=p__Proteobacteria--6:gtdb_species_counter=s__Lysobacter aestuarii--1||s__Lysobacter alkalisoli--1||s__Lysobacter maris--1||s__Lysobacter penaei--1||s__Lysobacter ruishenii--1||s__Lysobacter spongiae--1:heptad_counter=MCP-40H--6:lbd_counter=:lca=d__Bacteria:lca_tree=g__Lysobacter:name=N223667:ref_name_counter=])0.578:0.00706942[&&NHX:Sample_counter=rhizpot1--4||rhizpot3--4||rhiztom3--2:Type_counter=GTDB--10||capture--10:besthit_avg=98.66666666666667:besthit_max=99.3:besthit_min=97.6:besthit_std=0.9291573243177579:besthit_sum=296.0:bitscore_avg=204.0:bitscore_max=232.0:bitscore_min=179.0:bitscore_std=26.627053911388696:bitscore_sum=612.0:capture_class_counter=c__DSM-4660--1||c__Gammaproteobacteria--9:capture_domain_counter=d__Bacteria--10:capture_family_counter=f__Burkholderiaceae--6||f__Desulfatiglandaceae--1||f__Xanthomonadaceae--3:capture_genus_counter=g__B111-G9--1||g__Burkholderia--2||g__Caballeronia--2||g__Lysobacter--3||g__Rhizobacter--1||g__Rubrivivax--1:capture_order_counter=o__Burkholderiales--6||o__Desulfatiglandales--1||o__Xanthomonadales--3:capture_phylum_counter=p__Desulfobacterota--1||p__Proteobacteria--9:capture_species_counter=s__B111-G9 sp003646865--1||s__Burkholderia catarinensis--1||s__Burkholderia plantarii--1||s__Caballeronia humilis--2||s__Lysobacter solisilvae--1||s__Lysobacter solisilvae_A--2||s__Rhizobacter sp018780185--1||s__Rubrivivax sp001295865--1:evalue_avg=6.0333333473666666e-59:evalue_max=1.81e-58:evalue_min=7.85e-79:evalue_std=1.0450039860179004e-58:evalue_sum=1.81000000421e-58:gapopen_avg=0.0:gapopen_max=0.0:gapopen_min=0.0:gapopen_std=0.0:gapopen_sum=0.0:gtdb_class_counter=c__Gammaproteobacteria--10:gtdb_domain_counter=d__Bacteria--10:gtdb_family_counter=f__Xanthomonadaceae--10:gtdb_genus_counter=g__Lysobacter--10:gtdb_order_counter=o__Xanthomonadales--10:gtdb_phylum_counter=p__Proteobacteria--10:gtdb_species_counter=s__Lysobacter aestuarii--1||s__Lysobacter alkalisoli--1||s__Lysobacter daejeonensis--1||s__Lysobacter maris--1||s__Lysobacter penaei--1||s__Lysobacter ruishenii--1||s__Lysobacter solisilvae--1||s__Lysobacter solisilvae_A--1||s__Lysobacter sp001427225--1||s__Lysobacter spongiae--1:heptad_counter=MCP-40H--20:lbd_counter=:lca_tree=g__Lysobacter:length_avg=123.33333333333333:length_max=139.0:length_min=107.0:length_std=16.010413278030438:length_sum=370.0:mismatch_avg=1.6666666666666667:mismatch_max=3.0:mismatch_min=1.0:mismatch_std=1.1547005383792517:mismatch_sum=5.0:name=N223668:qcovhsp_avg=99.03333333333335:qcovhsp_max=100.0:qcovhsp_min=97.9:qcovhsp_std=1.0598742063723068:qcovhsp_sum=297.1:qend_avg=124.66666666666667:qend_max=142.0:qend_min=107.0:qend_std=17.502380790433435:qend_sum=374.0:qstart_avg=2.3333333333333335:qstart_max=4.0:qstart_min=1.0:qstart_std=1.5275252316519465:qstart_sum=7.0:ref_name_counter=GB_GCA_013362405.1_protein.faa_JABFWF010000095.1_6@PF00015_full_PFAM.477.651--1||RS_GCF_001427225.1_protein.faa_NZ_LMFH01000008.1_47@PF00015_full_PFAM.473.649--2:scovhsp_avg=70.33333333333333:scovhsp_max=79.0:scovhsp_min=61.5:scovhsp_std=8.75119039521672:scovhsp_sum=211.0:send_avg=155.33333333333334:send_max=162.0:send_min=142.0:send_std=11.547005383792515:send_sum=466.0:sstart_avg=33.0:sstart_max=39.0:sstart_min=24.0:sstart_std=7.937253933193772:sstart_sum=99.0])0.726:0.00689081[&&NHX:Sample_counter=rhizpot1--14||rhizpot2--1||rhizpot3--10||rhiztom1--4||rhiztom2--4||rhiztom3--8:Type_counter=GTDB--39||capture--41:besthit_avg=97.74545454545455:besthit_max=100.0:besthit_min=90.8:besthit_std=2.665784486114159:besthit_sum=2150.4:bitscore_avg=204.95454545454547:bitscore_max=259.0:bitscore_min=150.0:bitscore_std=32.89011614846838:bitscore_sum=4509.0:capture_class_counter=c__Alphaproteobacteria--3||c__Clostridia--1||c__DSM-4660--1||c__Gammaproteobacteria--36:capture_domain_counter=d__Bacteria--41:capture_family_counter=f__Anaerovoracaceae--1||f__Burkholderiaceae--11||f__Casimicrobiaceae--4||f__Chromobacteriaceae--1||f__Desulfatiglandaceae--1||f__Enterobacteriaceae--9||f__Pseudomonadaceae--2||f__Rhizobiaceae--1||f__SG8-11--1||f__Sphingomonadaceae--1||f__Xanthobacteraceae--1||f__Xanthomonadaceae--8:capture_genus_counter=g__Aureimonas--1||g__B111-G9--1||g__Bradyrhizobium--1||g__Burkholderia--2||g__CAIWHR01--4||g__Caballeronia--2||g__Caldimonas--2||g__Chromobacterium--1||g__Cupriavidus--2||g__Enterobacter--7||g__Erwinia--1||g__Kosakonia--1||g__Lysobacter--4||g__Massilia--1||g__Pseudomonas_A--2||g__Rhizobacter--1||g__Rubrivivax--1||g__Sphingomonas--1||g__Thermomonas--4||g__UBA1426--1||g__UBA6921--1:capture_order_counter=o__Burkholderiales--16||o__Desulfatiglandales--1||o__Enterobacterales--9||o__Peptostreptococcales--1||o__Pseudomonadales--2||o__Rhizobiales--2||o__SG8-11--1||o__Sphingomonadales--1||o__Xanthomonadales--8:capture_phylum_counter=p__Desulfobacterota--1||p__Firmicutes_A--1||p__Proteobacteria--39:capture_species_counter=s__Aureimonas sp001463765--1||s__B111-G9 sp003646865--1||s__Bradyrhizobium sp001590795--1||s__Burkholderia catarinensis--1||s__Burkholderia plantarii--1||s__CAIWHR01 sp903912485--4||s__Caballeronia humilis--2||s__Caldimonas manganoxidans--2||s__Chromobacterium vaccinii--1||s__Cupriavidus gilardii_D--2||s__Enterobacter dykesii--7||s__Erwinia rhapontici--1||s__Kosakonia oryzae--1||s__Lysobacter solisilvae--1||s__Lysobacter solisilvae_A--2||s__Lysobacter sp907164845--1||s__Massilia sp003484545--1||s__Pseudomonas_A sp004010935--2||s__Rhizobacter sp018780185--1||s__Rubrivivax sp001295865--1||s__Sphingomonas sp903884945--1||s__Thermomonas brevis--2||s__Thermomonas sp014678725--2||s__UBA1426 sp002329675--1||s__UBA6921 sp016200445--1:evalue_avg=1.0645456045536817e-48:evalue_max=1.97e-47:evalue_min=2.92e-89:evalue_std=4.23700668390272e-48:evalue_sum=2.3420003300181e-47:gapopen_avg=0.13636363636363635:gapopen_max=1.0:gapopen_min=0.0:gapopen_std=0.35125008665710444:gapopen_sum=3.0:gtdb_class_counter=c__Gammaproteobacteria--39:gtdb_domain_counter=d__Bacteria--39:gtdb_family_counter=f__Xanthomonadaceae--39:gtdb_genus_counter=g__Luteimonas_B--3||g__Lysobacter--20||g__Thermomonas--16:gtdb_order_counter=o__Xanthomonadales--39:gtdb_phylum_counter=p__Proteobacteria--39:gtdb_species_counter=s__Luteimonas_B lumbrici--1||s__Luteimonas_B sp003416885--1||s__Luteimonas_B sp004297225--1||s__Lysobacter aestuarii--1||s__Lysobacter alkalisoli--1||s__Lysobacter arseniciresistens--1||s__Lysobacter concretionis--1||s__Lysobacter daejeonensis--1||s__Lysobacter defluvii--1||s__Lysobacter maris--1||s__Lysobacter penaei--1||s__Lysobacter psychrotolerans--1||s__Lysobacter ruishenii--1||s__Lysobacter solisilvae--1||s__Lysobacter solisilvae_A--1||s__Lysobacter sp000855665--1||s__Lysobacter sp001427225--1||s__Lysobacter sp004322525--1||s__Lysobacter sp015209725--1||s__Lysobacter sp015209765--1||s__Lysobacter sp907164845--1||s__Lysobacter spongiae--1||s__Lysobacter spongiicola--1||s__Thermomonas brevis--1||s__Thermomonas carbonis--1||s__Thermomonas fusca--1||s__Thermomonas haemolytica--1||s__Thermomonas hydrothermalis--1||s__Thermomonas sp006337105--1||s__Thermomonas sp011302915--1||s__Thermomonas sp014678725--1||s__Thermomonas sp016720345--1||s__Thermomonas sp017302075--1||s__Thermomonas sp017302095--1||s__Thermomonas sp017305095--1||s__Thermomonas sp018241065--1||s__Thermomonas sp018242365--1||s__Thermomonas sp018262705--1||s__Thermomonas sp019104945--1:heptad_counter=MCP-40H--80:lbd_counter=:lca_tree=f__Xanthomonadaceae:length_avg=124.95454545454545:length_max=157.0:length_min=95.0:length_std=19.273661457388577:length_sum=2749.0:mismatch_avg=2.772727272727273:mismatch_max=12.0:mismatch_min=0.0:mismatch_std=3.6375268702240167:mismatch_sum=61.0:name=N223669:qcovhsp_avg=99.30454545454545:qcovhsp_max=100.0:qcovhsp_min=95.6:qcovhsp_std=1.344646270613053:qcovhsp_sum=2184.7:qend_avg=125.72727272727273:qend_max=157.0:qend_min=95.0:qend_std=19.741621051261262:qend_sum=2766.0:qstart_avg=1.8181818181818181:qstart_max=7.0:qstart_min=1.0:qstart_std=1.8162327215148664:qstart_sum=40.0:ref_name_counter=GB_GCA_002632325.1_protein.faa_NSJK01000002.1_196@PF00015_full_PFAM.460.651--2||GB_GCA_004322525.1_protein.faa_SCUY01000313.1_5@PF00015_full_PFAM.477.650--1||GB_GCA_013362405.1_protein.faa_JABFWF010000095.1_6@PF00015_full_PFAM.477.651--1||GB_GCA_016720345.1_protein.faa_JADKKV010000005.1_297@PF00015_full_PFAM.472.648--1||GB_GCA_019104945.1_protein.faa_JAHRWW010000049.1_2@PF00015_full_PFAM.474.648--6||RS_GCF_000423885.1_protein.faa_NZ_KE384101.1_98@PF00015_full_PFAM.474.648--5||RS_GCF_000747155.1_protein.faa_NZ_AVCK01000026.1_39@PF00015_full_PFAM.470.659--1||RS_GCF_001427225.1_protein.faa_NZ_LMFH01000008.1_47@PF00015_full_PFAM.473.649--2||RS_GCF_900167055.1_protein.faa_NZ_FUXP01000006.1_72@PF00015_full_PFAM.476.651--1||RS_GCF_907164845.1_protein.faa_NZ_OU015430.1_2107@PF00015_full_PFAM.476.651--2:scovhsp_avg=70.70454545454544:scovhsp_max=90.2:scovhsp_min=54.6:scovhsp_std=10.716586044548723:scovhsp_sum=1555.4999999999998:send_avg=152.8181818181818:send_max=162.0:send_min=131.0:send_std=11.408586422333142:send_sum=3362.0:sstart_avg=28.954545454545453:sstart_max=68.0:sstart_min=1.0:sstart_std=22.854565601454095:sstart_sum=637.0],(((9f7219b2-0530-54de-bbd5-2151c157bb14_5@MCPsignal.36.220:0.0078152[&&NHX:Sample=rhizpot1:Type=capture:capture_class=c__Gammaproteobacteria:capture_domain=d__Bacteria:capture_family=f__Enterobacteriaceae:capture_genus=g__Kosakonia:capture_order=o__Enterobacterales:capture_phylum=p__Proteobacteria:capture_species=s__Kosakonia oryzae:heptad=MCP-40H],(05343435-7392-40be-8aed-9d5179c4b526_1@MCPsignal.328.506:5e-09[&&NHX:Sample=rhizpot3:Type=capture:capture_class=c__Gammaproteobacteria:capture_domain=d__Bacteria:capture_family=f__Burkholderiaceae:capture_genus=g__Aquincola:capture_order=o__Burkholderiales:capture_phylum=p__Proteobacteria:capture_species=s__Aquincola tertiaricarbonis:heptad=MCP-40H],9c03d438-a16e-48c7-a5ec-dad1fe7a8947_6@MCPsignal.101.259:5e-09[&&NHX:Sample=rhizpot3:Type=capture:capture_class=c__Gammaproteobacteria:capture_domain=d__Bacteria:capture_family=f__Enterobacteriaceae:capture_genus=g__Kosakonia:capture_order=o__Enterobacterales:capture_phylum=p__Proteobacteria:capture_species=s__Kosakonia oryzae:heptad=MCP-40H])0.589:5e-09[&&NHX:Sample_counter=rhizpot3--2:Type_counter=capture--2:capture_class_counter=c__Gammaproteobacteria--2:capture_domain_counter=d__Bacteria--2:capture_family_counter=f__Burkholderiaceae--1||f__Enterobacteriaceae--1:capture_genus_counter=g__Aquincola--1||g__Kosakonia--1:capture_order_counter=o__Burkholderiales--1||o__Enterobacterales--1:capture_phylum_counter=p__Proteobacteria--2:capture_species_counter=s__Aquincola tertiaricarbonis--1||s__Kosakonia oryzae--1:gtdb_class_counter=:gtdb_domain_counter=:gtdb_family_counter=:gtdb_genus_counter=:gtdb_order_counter=:gtdb_phylum_counter=:gtdb_species_counter=:heptad_counter=MCP-40H--2:lbd_counter=:name=N223673:ref_name_counter=])0:5e-09[&&NHX:Sample_counter=rhizpot1--1||rhizpot3--2:Type_counter=capture--3:capture_class_counter=c__Gammaproteobacteria--3:capture_domain_counter=d__Bacteria--3:capture_family_counter=f__Burkholderiaceae--1||f__Enterobacteriaceae--2:capture_genus_counter=g__Aquincola--1||g__Kosakonia--2:capture_order_counter=o__Burkholderiales--1||o__Enterobacterales--2:capture_phylum_counter=p__Proteobacteria--3:capture_species_counter=s__Aquincola tertiaricarbonis--1||s__Kosakonia oryzae--2:gtdb_class_counter=:gtdb_domain_counter=:gtdb_family_counter=:gtdb_genus_counter=:gtdb_order_counter=:gtdb_phylum_counter=:gtdb_species_counter=:heptad_counter=MCP-40H--3:lbd_counter=:name=N223674:ref_name_counter=],(((8e4f63fa-bbea-5b2e-9095-33894fe2571f_6@MCPsignal.31.216:0.00785885[&&NHX:Sample=rhizpot1:Type=capture:capture_class=c__Gammaproteobacteria:capture_domain=d__Bacteria:capture_family=f__Enterobacteriaceae:capture_genus=g__Scandinavium:capture_order=o__Enterobacterales:capture_phylum=p__Proteobacteria:capture_species=s__Scandinavium sp002470465:heptad=MCP-40H],(((((((((f90b3046-99b9-43bc-8a37-91f64129d297_5@MCPsignal.220.405:0[&&NHX:Sample=rhizpot1:Type=capture:capture_class=c__Gammaproteobacteria:capture_domain=d__Bacteria:capture_family=f__Xanthomonadaceae:capture_genus=g__Luteimonas:capture_order=o__Xanthomonadales:capture_phylum=p__Proteobacteria:capture_species=s__Luteimonas aestuarii:heptad=MCP-40H],80c85e6c-27ca-459f-9ada-a965e7cde36f_3@MCPsignal.36.221:0[&&NHX:Sample=rhizpot1:Type=capture:capture_class=c__Gammaproteobacteria:capture_domain=d__Bacteria:capture_family=f__Enterobacteriaceae:capture_genus=g__Kosakonia:capture_order=o__Enterobacterales:capture_phylum=p__Proteobacteria:capture_species=s__Kosakonia oryzae:heptad=MCP-40H])0:0[&&NHX:Sample_counter=rhizpot1--2:Type_counter=capture--2:capture_class_counter=c__Gammaproteobacteria--2:capture_domain_counter=d__Bacteria--2:capture_family_counter=f__Enterobacteriaceae--1||f__Xanthomonadaceae--1:capture_genus_counter=g__Kosakonia--1||g__Luteimonas--1:capture_order_counter=o__Enterobacterales--1||o__Xanthomonadales--1:capture_phylum_counter=p__Proteobacteria--2:capture_species_counter=s__Kosakonia oryzae--1||s__Luteimonas aestuarii--1:gtdb_class_counter=:gtdb_domain_counter=:gtdb_family_counter=:gtdb_genus_counter=:gtdb_order_counter=:gtdb_phylum_counter=:gtdb_species_counter=:heptad_counter=MCP-40H--2:lbd_counter=:name=N223678:ref_name_counter=],8aee957a-ced9-42a9-8e99-a816880aa9a6_3@MCPsignal.206.391:0[&&NHX:Sample=rhizpot1:Type=capture:capture_class=c__Gammaproteobacteria:capture_domain=d__Bacteria:capture_family=f__Enterobacteriaceae:capture_genus=g__Erwinia:capture_order=o__Enterobacterales:capture_phylum=p__Proteobacteria:capture_species=s__Erwinia sp003937915:heptad=MCP-40H])0:0[&&NHX:Sample_counter=rhizpot1--3:Type_counter=capture--3:capture_class_counter=c__Gammaproteobacteria--3:capture_domain_counter=d__Bacteria--3:capture_family_counter=f__Enterobacteriaceae--2||f__Xanthomonadaceae--1:capture_genus_counter=g__Erwinia--1||g__Kosakonia--1||g__Luteimonas--1:capture_order_counter=o__Enterobacterales--2||o__Xanthomonadales--1:capture_phylum_counter=p__Proteobacteria--3:capture_species_counter=s__Erwinia sp003937915--1||s__Kosakonia oryzae--1||s__Luteimonas aestuarii--1:gtdb_class_counter=:gtdb_domain_counter=:gtdb_family_counter=:gtdb_genus_counter=:gtdb_order_counter=:gtdb_phylum_counter=:gtdb_species_counter=:heptad_counter=MCP-40H--3:lbd_counter=:name=N223680:ref_name_counter=],c72fc8ec-1c63-4220-8c3d-8989b1893e44_1@MCPsignal.116.301:0[&&NHX:Sample=rhizpot1:Type=capture:capture_class=c__Gammaproteobacteria:capture_domain=d__Bacteria:capture_family=f__Enterobacteriaceae:capture_genus=g__Kosakonia:capture_order=o__Enterobacterales:capture_phylum=p__Proteobacteria:capture_species=s__Kosakonia arachidis:heptad=MCP-40H])0:0[&&NHX:Sample_counter=rhizpot1--4:Type_counter=capture--4:capture_class_counter=c__Gammaproteobacteria--4:capture_domain_counter=d__Bacteria--4:capture_family_counter=f__Enterobacteriaceae--3||f__Xanthomonadaceae--1:capture_genus_counter=g__Erwinia--1||g__Kosakonia--2||g__Luteimonas--1:capture_order_counter=o__Enterobacterales--3||o__Xanthomonadales--1:capture_phylum_counter=p__Proteobacteria--4:capture_species_counter=s__Erwinia sp003937915--1||s__Kosakonia arachidis--1||s__Kosakonia oryzae--1||s__Luteimonas aestuarii--1:gtdb_class_counter=:gtdb_domain_counter=:gtdb_family_counter=:gtdb_genus_counter=:gtdb_order_counter=:gtdb_phylum_counter=:gtdb_species_counter=:heptad_counter=MCP-40H--4:lbd_counter=:name=N223682:ref_name_counter=],f8dcd647-aae0-4c74-a6b6-7a7b962e15b4_3@MCPsignal.73.258:0[&&NHX:Sample=rhizpot1:Type=capture:capture_class=c__Gammaproteobacteria:capture_domain=d__Bacteria:capture_family=f__Enterobacteriaceae:capture_genus=g__Kosakonia:capture_order=o__Enterobacterales:capture_phylum=p__Proteobacteria:capture_species=s__Kosakonia oryzae:heptad=MCP-40H])0:0[&&NHX:Sample_counter=rhizpot1--5:Type_counter=capture--5:capture_class_counter=c__Gammaproteobacteria--5:capture_domain_counter=d__Bacteria--5:capture_family_counter=f__Enterobacteriaceae--4||f__Xanthomonadaceae--1:capture_genus_counter=g__Erwinia--1||g__Kosakonia--3||g__Luteimonas--1:capture_order_counter=o__Enterobacterales--4||o__Xanthomonadales--1:capture_phylum_counter=p__Proteobacteria--5:capture_species_counter=s__Erwinia sp003937915--1||s__Kosakonia arachidis--1||s__Kosakonia oryzae--2||s__Luteimonas aestuarii--1:gtdb_class_counter=:gtdb_domain_counter=:gtdb_family_counter=:gtdb_genus_counter=:gtdb_order_counter=:gtdb_phylum_counter=:gtdb_species_counter=:heptad_counter=MCP-40H--5:lbd_counter=:name=N223684:ref_name_counter=],140406f6-dfc7-4df6-a7c9-1791cc4f5bfc_1@MCPsignal.78.263:0[&&NHX:Sample=rhizpot3:Type=capture:capture_class=c__Gammaproteobacteria:capture_domain=d__Bacteria:capture_family=f__Burkholderiaceae:capture_genus=g__Polaromonas:capture_order=o__Burkholderiales:capture_phylum=p__Proteobacteria:capture_species=s__Polaromonas sp900112285:heptad=MCP-40H])0:0[&&NHX:Sample_counter=rhizpot1--5||rhizpot3--1:Type_counter=capture--6:capture_class_counter=c__Gammaproteobacteria--6:capture_domain_counter=d__Bacteria--6:capture_family_counter=f__Burkholderiaceae--1||f__Enterobacteriaceae--4||f__Xanthomonadaceae--1:capture_genus_counter=g__Erwinia--1||g__Kosakonia--3||g__Luteimonas--1||g__Polaromonas--1:capture_order_counter=o__Burkholderiales--1||o__Enterobacterales--4||o__Xanthomonadales--1:capture_phylum_counter=p__Proteobacteria--6:capture_species_counter=s__Erwinia sp003937915--1||s__Kosakonia arachidis--1||s__Kosakonia oryzae--2||s__Luteimonas aestuarii--1||s__Polaromonas sp900112285--1:gtdb_class_counter=:gtdb_domain_counter=:gtdb_family_counter=:gtdb_genus_counter=:gtdb_order_counter=:gtdb_phylum_counter=:gtdb_species_counter=:heptad_counter=MCP-40H--6:lbd_counter=:name=N223686:ref_name_counter=],04bca45d-ea40-4f36-bae1-47ae33463549_4@MCPsignal.80.265:0[&&NHX:Sample=rhizpot3:Type=capture:capture_class=c__Gammaproteobacteria:capture_domain=d__Bacteria:capture_family=f__Burkholderiaceae:capture_genus=g__Polaromonas:capture_order=o__Burkholderiales:capture_phylum=p__Proteobacteria:capture_species=s__Polaromonas sp900112285:heptad=MCP-40H])0:0[&&NHX:Sample_counter=rhizpot1--5||rhizpot3--2:Type_counter=capture--7:capture_class_counter=c__Gammaproteobacteria--7:capture_domain_counter=d__Bacteria--7:capture_family_counter=f__Burkholderiaceae--2||f__Enterobacteriaceae--4||f__Xanthomonadaceae--1:capture_genus_counter=g__Erwinia--1||g__Kosakonia--3||g__Luteimonas--1||g__Polaromonas--2:capture_order_counter=o__Burkholderiales--2||o__Enterobacterales--4||o__Xanthomonadales--1:capture_phylum_counter=p__Proteobacteria--7:capture_species_counter=s__Erwinia sp003937915--1||s__Kosakonia arachidis--1||s__Kosakonia oryzae--2||s__Luteimonas aestuarii--1||s__Polaromonas sp900112285--2:gtdb_class_counter=:gtdb_domain_counter=:gtdb_family_counter=:gtdb_genus_counter=:gtdb_order_counter=:gtdb_phylum_counter=:gtdb_species_counter=:heptad_counter=MCP-40H--7:lbd_counter=:name=N223688:ref_name_counter=],d017b3e1-02c6-4cf8-836a-b43889d4e84e_1@MCPsignal.115.300:0[&&NHX:Sample=rhizpot3:Type=capture:capture_class=c__Gammaproteobacteria:capture_domain=d__Bacteria:capture_family=f__Enterobacteriaceae:capture_genus=g__Kosakonia:capture_order=o__Enterobacterales:capture_phylum=p__Proteobacteria:capture_species=s__Kosakonia arachidis:heptad=MCP-40H])0:0[&&NHX:Sample_counter=rhizpot1--5||rhizpot3--3:Type_counter=capture--8:capture_class_counter=c__Gammaproteobacteria--8:capture_domain_counter=d__Bacteria--8:capture_family_counter=f__Burkholderiaceae--2||f__Enterobacteriaceae--5||f__Xanthomonadaceae--1:capture_genus_counter=g__Erwinia--1||g__Kosakonia--4||g__Luteimonas--1||g__Polaromonas--2:capture_order_counter=o__Burkholderiales--2||o__Enterobacterales--5||o__Xanthomonadales--1:capture_phylum_counter=p__Proteobacteria--8:capture_species_counter=s__Erwinia sp003937915--1||s__Kosakonia arachidis--2||s__Kosakonia oryzae--2||s__Luteimonas aestuarii--1||s__Polaromonas sp900112285--2:gtdb_class_counter=:gtdb_domain_counter=:gtdb_family_counter=:gtdb_genus_counter=:gtdb_order_counter=:gtdb_phylum_counter=:gtdb_species_counter=:heptad_counter=MCP-40H--8:lbd_counter=:name=N223690:ref_name_counter=],4886aeb5-ff28-563c-9709-e6a4ece74e71_6@MCPsignal.36.221:0[&&NHX:Sample=rhizpot3:Type=capture:capture_class=c__Gammaproteobacteria:capture_domain=d__Bacteria:capture_family=f__Enterobacteriaceae:capture_genus=g__Kosakonia:capture_order=o__Enterobacterales:capture_phylum=p__Proteobacteria:capture_species=s__Kosakonia arachidis:heptad=MCP-40H]):5e-09[&&NHX:Sample_counter=rhizpot1--5||rhizpot3--4:Type_counter=capture--9:capture_class_counter=c__Gammaproteobacteria--9:capture_domain_counter=d__Bacteria--9:capture_family_counter=f__Burkholderiaceae--2||f__Enterobacteriaceae--6||f__Xanthomonadaceae--1:capture_genus_counter=g__Erwinia--1||g__Kosakonia--5||g__Luteimonas--1||g__Polaromonas--2:capture_order_counter=o__Burkholderiales--2||o__Enterobacterales--6||o__Xanthomonadales--1:capture_phylum_counter=p__Proteobacteria--9:capture_species_counter=s__Erwinia sp003937915--1||s__Kosakonia arachidis--3||s__Kosakonia oryzae--2||s__Luteimonas aestuarii--1||s__Polaromonas sp900112285--2:gtdb_class_counter=:gtdb_domain_counter=:gtdb_family_counter=:gtdb_genus_counter=:gtdb_order_counter=:gtdb_phylum_counter=:gtdb_species_counter=:heptad_counter=MCP-40H--9:lbd_counter=:name=N223692:ref_name_counter=],((((7354841a-a4ac-4ee7-a17c-e24b9184311a_5@MCPsignal.25.180:0.00503098[&&NHX:Sample=rhizpot2:Type=capture:besthit=97.4:bitscore=256.0:capture_class=c__Gammaproteobacteria:capture_domain=d__Bacteria:capture_family=f__Xanthomonadaceae:capture_genus=g__Lysobacter:capture_order=o__Xanthomonadales:capture_phylum=p__Proteobacteria:capture_species=s__Lysobacter niastensis:evalue=4.61e-88:gapopen=0.0:heptad=MCP-40H:length=155.0:mismatch=4.0:qcovhsp=100.0:qend=155.0:qstart=1.0:ref_name=RS_GCF_018406645.1_protein.faa_NZ_AP024546.1_611@PF00015_full_PFAM.471.646:scovhsp=88.6:send=162.0:sstart=8.0],(cf3f4d75-2a6a-442e-9e3f-fa0506a0a3ae_4@MCPsignal.36.193:5e-09[&&NHX:Sample=rhizpot1:Type=capture:besthit=98.1:bitscore=260.0:capture_class=c__Gammaproteobacteria:capture_domain=d__Bacteria:capture_family=f__Enterobacteriaceae:capture_genus=g__Kosakonia:capture_order=o__Enterobacterales:capture_phylum=p__Proteobacteria:capture_species=s__Kosakonia oryzae:evalue=1.05e-89:gapopen=0.0:heptad=MCP-40H:length=157.0:mismatch=3.0:qcovhsp=100.0:qend=157.0:qstart=1.0:ref_name=RS_GCF_018406645.1_protein.faa_NZ_AP024546.1_611@PF00015_full_PFAM.471.646:scovhsp=89.7:send=162.0:sstart=6.0],89e3428a-0ea3-4619-ba75-f7076420d226_3@MCPsignal.20.122:5e-09[&&NHX:Sample=rhizpot3:Type=capture:besthit=97.1:bitscore=165.0:capture_class=c__UBA796:capture_domain=d__Bacteria:capture_family=f__SXON01:capture_genus=g__SXON01:capture_order=o__UBA796:capture_phylum=p__Myxococcota_A:capture_species=s__SXON01 sp903921785:evalue=4.54e-53:gapopen=0.0:heptad=MCP-40H:length=102.0:mismatch=3.0:qcovhsp=100.0:qend=102.0:qstart=1.0:ref_name=RS_GCF_018406645.1_protein.faa_NZ_AP024546.1_611@PF00015_full_PFAM.471.646:scovhsp=58.3:send=150.0:sstart=49.0])0:5e-09[&&NHX:Sample_counter=rhizpot1--1||rhizpot3--1:Type_counter=capture--2:besthit_avg=97.6:besthit_max=98.1:besthit_min=97.1:besthit_std=0.7071067811865476:besthit_sum=195.2:bitscore_avg=212.5:bitscore_max=260.0:bitscore_min=165.0:bitscore_std=67.17514421272202:bitscore_sum=425.0:capture_class_counter=c__Gammaproteobacteria--1||c__UBA796--1:capture_domain_counter=d__Bacteria--2:capture_family_counter=f__Enterobacteriaceae--1||f__SXON01--1:capture_genus_counter=g__Kosakonia--1||g__SXON01--1:capture_order_counter=o__Enterobacterales--1||o__UBA796--1:capture_phylum_counter=p__Myxococcota_A--1||p__Proteobacteria--1:capture_species_counter=s__Kosakonia oryzae--1||s__SXON01 sp903921785--1:evalue_avg=2.27e-53:evalue_max=4.54e-53:evalue_min=1.05e-89:evalue_std=3.210264786586926e-53:evalue_sum=4.54e-53:gapopen_avg=0.0:gapopen_max=0.0:gapopen_min=0.0:gapopen_std=0.0:gapopen_sum=0.0:gtdb_class_counter=:gtdb_domain_counter=:gtdb_family_counter=:gtdb_genus_counter=:gtdb_order_counter=:gtdb_phylum_counter=:gtdb_species_counter=:heptad_counter=MCP-40H--2:lbd_counter=:length_avg=129.5:length_max=157.0:length_min=102.0:length_std=38.890872965260115:length_sum=259.0:mismatch_avg=3.0:mismatch_max=3.0:mismatch_min=3.0:mismatch_std=0.0:mismatch_sum=6.0:name=N223696:qcovhsp_avg=100.0:qcovhsp_max=100.0:qcovhsp_min=100.0:qcovhsp_std=0.0:qcovhsp_sum=200.0:qend_avg=129.5:qend_max=157.0:qend_min=102.0:qend_std=38.890872965260115:qend_sum=259.0:qstart_avg=1.0:qstart_max=1.0:qstart_min=1.0:qstart_std=0.0:qstart_sum=2.0:ref_name_counter=RS_GCF_018406645.1_protein.faa_NZ_AP024546.1_611@PF00015_full_PFAM.471.646--2:scovhsp_avg=74.0:scovhsp_max=89.7:scovhsp_min=58.3:scovhsp_std=22.203152929257598:scovhsp_sum=148.0:send_avg=156.0:send_max=162.0:send_min=150.0:send_std=8.48528137423857:send_sum=312.0:sstart_avg=27.5:sstart_max=49.0:sstart_min=6.0:sstart_std=30.405591591021544:sstart_sum=55.0])0:5e-09[&&NHX:Sample_counter=rhizpot1--1||rhizpot2--1||rhizpot3--1:Type_counter=capture--3:besthit_avg=97.53333333333335:besthit_max=98.1:besthit_min=97.1:besthit_std=0.5131601439446869:besthit_sum=292.6:bitscore_avg=227.0:bitscore_max=260.0:bitscore_min=165.0:bitscore_std=53.73081052803875:bitscore_sum=681.0:capture_class_counter=c__Gammaproteobacteria--2||c__UBA796--1:capture_domain_counter=d__Bacteria--3:capture_family_counter=f__Enterobacteriaceae--1||f__SXON01--1||f__Xanthomonadaceae--1:capture_genus_counter=g__Kosakonia--1||g__Lysobacter--1||g__SXON01--1:capture_order_counter=o__Enterobacterales--1||o__UBA796--1||o__Xanthomonadales--1:capture_phylum_counter=p__Myxococcota_A--1||p__Proteobacteria--2:capture_species_counter=s__Kosakonia oryzae--1||s__Lysobacter niastensis--1||s__SXON01 sp903921785--1:evalue_avg=1.5133333333333334e-53:evalue_max=4.54e-53:evalue_min=1.05e-89:evalue_std=2.621170222120901e-53:evalue_sum=4.54e-53:gapopen_avg=0.0:gapopen_max=0.0:gapopen_min=0.0:gapopen_std=0.0:gapopen_sum=0.0:gtdb_class_counter=:gtdb_domain_counter=:gtdb_family_counter=:gtdb_genus_counter=:gtdb_order_counter=:gtdb_phylum_counter=:gtdb_species_counter=:heptad_counter=MCP-40H--3:lbd_counter=:length_avg=138.0:length_max=157.0:length_min=102.0:length_std=31.192947920964443:length_sum=414.0:mismatch_avg=3.3333333333333335:mismatch_max=4.0:mismatch_min=3.0:mismatch_std=0.5773502691896258:mismatch_sum=10.0:name=N223697:qcovhsp_avg=100.0:qcovhsp_max=100.0:qcovhsp_min=100.0:qcovhsp_std=0.0:qcovhsp_sum=300.0:qend_avg=138.0:qend_max=157.0:qend_min=102.0:qend_std=31.192947920964443:qend_sum=414.0:qstart_avg=1.0:qstart_max=1.0:qstart_min=1.0:qstart_std=0.0:qstart_sum=3.0:ref_name_counter=RS_GCF_018406645.1_protein.faa_NZ_AP024546.1_611@PF00015_full_PFAM.471.646--3:scovhsp_avg=78.86666666666666:scovhsp_max=89.7:scovhsp_min=58.3:scovhsp_std=17.819745602374162:scovhsp_sum=236.6:send_avg=158.0:send_max=162.0:send_min=150.0:send_std=6.928203230275509:send_sum=474.0:sstart_avg=21.0:sstart_max=49.0:sstart_min=6.0:sstart_std=24.269322199023193:sstart_sum=63.0],(((((55f7aeb6-d518-47bf-b6e6-a11e649e407f_3@MCPsignal.221.363:0.0115231[&&NHX:Sample=rhizpot3:Type=capture:besthit=96.5:bitscore=228.0:capture_class=c__Gammaproteobacteria:capture_domain=d__Bacteria:capture_family=f__Burkholderiaceae:capture_genus=g__Massilia:capture_order=o__Burkholderiales:capture_phylum=p__Proteobacteria:capture_species=s__Massilia atriviolacea:evalue=3.59e-77:gapopen=1.0:heptad=MCP-40H:length=142.0:mismatch=4.0:qcovhsp=99.3:qend=142.0:qstart=2.0:ref_name=RS_GCF_018406645.1_protein.faa_NZ_AP024546.1_611@PF00015_full_PFAM.471.646:scovhsp=81.1:send=162.0:sstart=21.0],((((79318c38-41fe-4ea7-891a-d702123a01e2_3@MCPsignal.103.245:0.0200443[&&NHX:Sample=rhizpot3:Type=capture:besthit=97.1:bitscore=227.0:capture_class=c__Gammaproteobacteria:capture_domain=d__Bacteria:capture_family=f__Enterobacteriaceae:capture_genus=g__Kosakonia:capture_order=o__Enterobacterales:capture_phylum=p__Proteobacteria:capture_species=s__Kosakonia arachidis:evalue=5.1e-77:gapopen=0.0:heptad=MCP-40H:length=139.0:mismatch=4.0:qcovhsp=97.9:qend=142.0:qstart=4.0:ref_name=RS_GCF_018406645.1_protein.faa_NZ_AP024546.1_611@PF00015_full_PFAM.471.646:scovhsp=79.4:send=162.0:sstart=24.0],00a9381e-ac04-4205-b47e-dde677a34b37_2@MCPsignal.84.210:5e-09[&&NHX:Sample=rhizpot1:Type=capture:besthit=97.6:bitscore=206.0:capture_class=c__Gammaproteobacteria:capture_domain=d__Bacteria:capture_family=f__Burkholderiaceae:capture_genus=g__Rubrivivax:capture_order=o__Burkholderiales:capture_phylum=p__Proteobacteria:capture_species=s__Rubrivivax sp001295865:evalue=6.33e-69:gapopen=0.0:heptad=MCP-40H:length=126.0:mismatch=3.0:qcovhsp=100.0:qend=126.0:qstart=1.0:ref_name=RS_GCF_018406645.1_protein.faa_NZ_AP024546.1_611@PF00015_full_PFAM.471.646:scovhsp=72.0:send=162.0:sstart=37.0])0:1.3e-08[&&NHX:Sample_counter=rhizpot1--1||rhizpot3--1:Type_counter=capture--2:besthit_avg=97.35:besthit_max=97.6:besthit_min=97.1:besthit_std=0.3535533905932738:besthit_sum=194.7:bitscore_avg=216.5:bitscore_max=227.0:bitscore_min=206.0:bitscore_std=14.849242404917497:bitscore_sum=433.0:capture_class_counter=c__Gammaproteobacteria--2:capture_domain_counter=d__Bacteria--2:capture_family_counter=f__Burkholderiaceae--1||f__Enterobacteriaceae--1:capture_genus_counter=g__Kosakonia--1||g__Rubrivivax--1:capture_order_counter=o__Burkholderiales--1||o__Enterobacterales--1:capture_phylum_counter=p__Proteobacteria--2:capture_species_counter=s__Kosakonia arachidis--1||s__Rubrivivax sp001295865--1:evalue_avg=3.1650000255000004e-69:evalue_max=6.33e-69:evalue_min=5.1e-77:evalue_std=4.4759858888484e-69:evalue_sum=6.330000051000001e-69:gapopen_avg=0.0:gapopen_max=0.0:gapopen_min=0.0:gapopen_std=0.0:gapopen_sum=0.0:gtdb_class_counter=:gtdb_domain_counter=:gtdb_family_counter=:gtdb_genus_counter=:gtdb_order_counter=:gtdb_phylum_counter=:gtdb_species_counter=:heptad_counter=MCP-40H--2:lbd_counter=:length_avg=132.5:length_max=139.0:length_min=126.0:length_std=9.192388155425117:length_sum=265.0:mismatch_avg=3.5:mismatch_max=4.0:mismatch_min=3.0:mismatch_std=0.7071067811865476:mismatch_sum=7.0:name=N223701:qcovhsp_avg=98.95:qcovhsp_max=100.0:qcovhsp_min=97.9:qcovhsp_std=1.4849242404917458:qcovhsp_sum=197.9:qend_avg=134.0:qend_max=142.0:qend_min=126.0:qend_std=11.313708498984761:qend_sum=268.0:qstart_avg=2.5:qstart_max=4.0:qstart_min=1.0:qstart_std=2.1213203435596424:qstart_sum=5.0:ref_name_counter=RS_GCF_018406645.1_protein.faa_NZ_AP024546.1_611@PF00015_full_PFAM.471.646--2:scovhsp_avg=75.7:scovhsp_max=79.4:scovhsp_min=72.0:scovhsp_std=5.232590180780456:scovhsp_sum=151.4:send_avg=162.0:send_max=162.0:send_min=162.0:send_std=0.0:send_sum=324.0:sstart_avg=30.5:sstart_max=37.0:sstart_min=24.0:sstart_std=9.192388155425117:sstart_sum=61.0],(f8b05865-ec84-4461-9b1e-e1352e261c25_4@MCPsignal.434.579:0.00904625[&&NHX:Sample=rhizpot3:Type=capture:besthit=96.5:bitscore=225.0:capture_class=c__Myxococcia:capture_domain=d__Bacteria:capture_family=f__Anaeromyxobacteraceae:capture_genus=g__Anaeromyxobacter:capture_order=o__Myxococcales:capture_phylum=p__Myxococcota:capture_species=s__Anaeromyxobacter sp000017505:evalue=3.32e-76:gapopen=1.0:heptad=MCP-40H:length=142.0:mismatch=3.0:qcovhsp=97.9:qend=145.0:qstart=4.0:ref_name=RS_GCF_018406645.1_protein.faa_NZ_AP024546.1_611@PF00015_full_PFAM.471.646:scovhsp=80.0:send=162.0:sstart=23.0],68e0e3e2-217e-542e-88f7-52c6800c800f_6@MCPsignal.19.131:5e-09[&&NHX:Sample=rhizpot3:Type=capture:besthit=97.3:bitscore=181.0:capture_class=c__Bacilli:capture_domain=d__Bacteria:capture_family=f__NBRC-103111:capture_genus=g__Paenibacillus_F:capture_order=o__Paenibacillales:capture_phylum=p__Firmicutes:capture_species=s__Paenibacillus_F sp900107975:evalue=1.97e-59:gapopen=0.0:heptad=MCP-40H:length=112.0:mismatch=3.0:qcovhsp=100.0:qend=112.0:qstart=1.0:ref_name=RS_GCF_018406645.1_protein.faa_NZ_AP024546.1_611@PF00015_full_PFAM.471.646:scovhsp=64.0:send=162.0:sstart=51.0])0:1.8e-08[&&NHX:Sample_counter=rhizpot3--2:Type_counter=capture--2:besthit_avg=96.9:besthit_max=97.3:besthit_min=96.5:besthit_std=0.565685424949236:besthit_sum=193.8:bitscore_avg=203.0:bitscore_max=225.0:bitscore_min=181.0:bitscore_std=31.11269837220809:bitscore_sum=406.0:capture_class_counter=c__Bacilli--1||c__Myxococcia--1:capture_domain_counter=d__Bacteria--2:capture_family_counter=f__Anaeromyxobacteraceae--1||f__NBRC-103111--1:capture_genus_counter=g__Anaeromyxobacter--1||g__Paenibacillus_F--1:capture_order_counter=o__Myxococcales--1||o__Paenibacillales--1:capture_phylum_counter=p__Firmicutes--1||p__Myxococcota--1:capture_species_counter=s__Anaeromyxobacter sp000017505--1||s__Paenibacillus_F sp900107975--1:evalue_avg=9.85e-60:evalue_max=1.97e-59:evalue_min=3.32e-76:evalue_std=1.3930003589374985e-59:evalue_sum=1.97e-59:gapopen_avg=0.5:gapopen_max=1.0:gapopen_min=0.0:gapopen_std=0.7071067811865476:gapopen_sum=1.0:gtdb_class_counter=:gtdb_domain_counter=:gtdb_family_counter=:gtdb_genus_counter=:gtdb_order_counter=:gtdb_phylum_counter=:gtdb_species_counter=:heptad_counter=MCP-40H--2:lbd_counter=:length_avg=127.0:length_max=142.0:length_min=112.0:length_std=21.213203435596427:length_sum=254.0:mismatch_avg=3.0:mismatch_max=3.0:mismatch_min=3.0:mismatch_std=0.0:mismatch_sum=6.0:name=N223704:qcovhsp_avg=98.95:qcovhsp_max=100.0:qcovhsp_min=97.9:qcovhsp_std=1.4849242404917458:qcovhsp_sum=197.9:qend_avg=128.5:qend_max=145.0:qend_min=112.0:qend_std=23.33452377915607:qend_sum=257.0:qstart_avg=2.5:qstart_max=4.0:qstart_min=1.0:qstart_std=2.1213203435596424:qstart_sum=5.0:ref_name_counter=RS_GCF_018406645.1_protein.faa_NZ_AP024546.1_611@PF00015_full_PFAM.471.646--2:scovhsp_avg=72.0:scovhsp_max=80.0:scovhsp_min=64.0:scovhsp_std=11.313708498984761:scovhsp_sum=144.0:send_avg=162.0:send_max=162.0:send_min=162.0:send_std=0.0:send_sum=324.0:sstart_avg=37.0:sstart_max=51.0:sstart_min=23.0:sstart_std=19.79898987322333:sstart_sum=74.0])0.433:0.0110991[&&NHX:Sample_counter=rhizpot1--1||rhizpot3--3:Type_counter=capture--4:besthit_avg=97.125:besthit_max=97.6:besthit_min=96.5:besthit_std=0.4645786621588763:besthit_sum=388.5:bitscore_avg=209.75:bitscore_max=227.0:bitscore_min=181.0:bitscore_std=21.37560915311343:bitscore_sum=839.0:capture_class_counter=c__Bacilli--1||c__Gammaproteobacteria--2||c__Myxococcia--1:capture_domain_counter=d__Bacteria--4:capture_family_counter=f__Anaeromyxobacteraceae--1||f__Burkholderiaceae--1||f__Enterobacteriaceae--1||f__NBRC-103111--1:capture_genus_counter=g__Anaeromyxobacter--1||g__Kosakonia--1||g__Paenibacillus_F--1||g__Rubrivivax--1:capture_order_counter=o__Burkholderiales--1||o__Enterobacterales--1||o__Myxococcales--1||o__Paenibacillales--1:capture_phylum_counter=p__Firmicutes--1||p__Myxococcota--1||p__Proteobacteria--2:capture_species_counter=s__Anaeromyxobacter sp000017505--1||s__Kosakonia arachidis--1||s__Paenibacillus_F sp900107975--1||s__Rubrivivax sp001295865--1:evalue_avg=4.9250000015825005e-60:evalue_max=1.97e-59:evalue_min=5.1e-77:evalue_std=9.849999998945001e-60:evalue_sum=1.9700000006330002e-59:gapopen_avg=0.25:gapopen_max=1.0:gapopen_min=0.0:gapopen_std=0.5:gapopen_sum=1.0:gtdb_class_counter=:gtdb_domain_counter=:gtdb_family_counter=:gtdb_genus_counter=:gtdb_order_counter=:gtdb_phylum_counter=:gtdb_species_counter=:heptad_counter=MCP-40H--4:lbd_counter=:length_avg=129.75:length_max=142.0:length_min=112.0:length_std=13.720422734012244:length_sum=519.0:mismatch_avg=3.25:mismatch_max=4.0:mismatch_min=3.0:mismatch_std=0.5:mismatch_sum=13.0:name=N223705:qcovhsp_avg=98.95:qcovhsp_max=100.0:qcovhsp_min=97.9:qcovhsp_std=1.2124355652982108:qcovhsp_sum=395.8:qend_avg=131.25:qend_max=145.0:qend_min=112.0:qend_std=15.305227865013967:qend_sum=525.0:qstart_avg=2.5:qstart_max=4.0:qstart_min=1.0:qstart_std=1.7320508075688772:qstart_sum=10.0:ref_name_counter=RS_GCF_018406645.1_protein.faa_NZ_AP024546.1_611@PF00015_full_PFAM.471.646--4:scovhsp_avg=73.85:scovhsp_max=80.0:scovhsp_min=64.0:scovhsp_std=7.507107743110304:scovhsp_sum=295.4:send_avg=162.0:send_max=162.0:send_min=162.0:send_std=0.0:send_sum=648.0:sstart_avg=33.75:sstart_max=51.0:sstart_min=23.0:sstart_std=13.149778198382917:sstart_sum=135.0],(210ec8da-6570-41f0-8d1c-f82114c57d2c_1@MCPsignal.179.302:0.0127433[&&NHX:Sample=rhizpot3:Type=capture:besthit=96.7:bitscore=197.0:capture_class=c__Myxococcia:capture_domain=d__Bacteria:capture_family=f__Anaeromyxobacteraceae:capture_genus=g__Anaeromyxobacter:capture_order=o__Myxococcales:capture_phylum=p__Myxococcota:capture_species=s__Anaeromyxobacter sp000017505:evalue=2.52e-65:gapopen=0.0:heptad=MCP-40H:length=122.0:mismatch=4.0:qcovhsp=99.2:qend=123.0:qstart=2.0:ref_name=RS_GCF_018406645.1_protein.faa_NZ_AP024546.1_611@PF00015_full_PFAM.471.646:scovhsp=69.7:send=162.0:sstart=41.0],d705cb01-0695-4d3a-ae97-0a6fb7a4c8b2_5@MCPsignal.34.178:5e-09[&&NHX:Sample=rhizpot3:Type=capture:besthit=96.5:bitscore=226.0:capture_class=c__Gammaproteobacteria:capture_domain=d__Bacteria:capture_family=f__Enterobacteriaceae:capture_genus=g__Citrobacter_A:capture_order=o__Enterobacterales:capture_phylum=p__Proteobacteria:capture_species=s__Citrobacter_A amalonaticus_E:evalue=1.11e-76:gapopen=1.0:heptad=MCP-40H:length=143.0:mismatch=4.0:qcovhsp=99.3:qend=144.0:qstart=2.0:ref_name=RS_GCF_018406645.1_protein.faa_NZ_AP024546.1_611@PF00015_full_PFAM.471.646:scovhsp=81.1:send=162.0:sstart=21.0])0:5e-09[&&NHX:Sample_counter=rhizpot3--2:Type_counter=capture--2:besthit_avg=96.6:besthit_max=96.7:besthit_min=96.5:besthit_std=0.14142135623731153:besthit_sum=193.2:bitscore_avg=211.5:bitscore_max=226.0:bitscore_min=197.0:bitscore_std=20.506096654409877:bitscore_sum=423.0:capture_class_counter=c__Gammaproteobacteria--1||c__Myxococcia--1:capture_domain_counter=d__Bacteria--2:capture_family_counter=f__Anaeromyxobacteraceae--1||f__Enterobacteriaceae--1:capture_genus_counter=g__Anaeromyxobacter--1||g__Citrobacter_A--1:capture_order_counter=o__Enterobacterales--1||o__Myxococcales--1:capture_phylum_counter=p__Myxococcota--1||p__Proteobacteria--1:capture_species_counter=s__Anaeromyxobacter sp000017505--1||s__Citrobacter_A amalonaticus_E--1:evalue_avg=1.26000000000555e-65:evalue_max=2.52e-65:evalue_min=1.11e-76:evalue_std=1.7819090885822508e-65:evalue_sum=2.5200000000111e-65:gapopen_avg=0.5:gapopen_max=1.0:gapopen_min=0.0:gapopen_std=0.7071067811865476:gapopen_sum=1.0:gtdb_class_counter=:gtdb_domain_counter=:gtdb_family_counter=:gtdb_genus_counter=:gtdb_order_counter=:gtdb_phylum_counter=:gtdb_species_counter=:heptad_counter=MCP-40H--2:lbd_counter=:length_avg=132.5:length_max=143.0:length_min=122.0:length_std=14.849242404917497:length_sum=265.0:mismatch_avg=4.0:mismatch_max=4.0:mismatch_min=4.0:mismatch_std=0.0:mismatch_sum=8.0:name=N223708:qcovhsp_avg=99.25:qcovhsp_max=99.3:qcovhsp_min=99.2:qcovhsp_std=0.07071067811865074:qcovhsp_sum=198.5:qend_avg=133.5:qend_max=144.0:qend_min=123.0:qend_std=14.849242404917497:qend_sum=267.0:qstart_avg=2.0:qstart_max=2.0:qstart_min=2.0:qstart_std=0.0:qstart_sum=4.0:ref_name_counter=RS_GCF_018406645.1_protein.faa_NZ_AP024546.1_611@PF00015_full_PFAM.471.646--2:scovhsp_avg=75.4:scovhsp_max=81.1:scovhsp_min=69.7:scovhsp_std=8.061017305526637:scovhsp_sum=150.8:send_avg=162.0:send_max=162.0:send_min=162.0:send_std=0.0:send_sum=324.0:sstart_avg=31.0:sstart_max=41.0:sstart_min=21.0:sstart_std=14.142135623730951:sstart_sum=62.0])0.87:0.011476[&&NHX:Sample_counter=rhizpot1--1||rhizpot3--5:Type_counter=capture--6:besthit_avg=96.95:besthit_max=97.6:besthit_min=96.5:besthit_std=0.45497252664309035:besthit_sum=581.7:bitscore_avg=210.33333333333334:bitscore_max=227.0:bitscore_min=181.0:bitscore_std=18.94905450587619:bitscore_sum=1262.0:capture_class_counter=c__Bacilli--1||c__Gammaproteobacteria--3||c__Myxococcia--2:capture_domain_counter=d__Bacteria--6:capture_family_counter=f__Anaeromyxobacteraceae--2||f__Burkholderiaceae--1||f__Enterobacteriaceae--2||f__NBRC-103111--1:capture_genus_counter=g__Anaeromyxobacter--2||g__Citrobacter_A--1||g__Kosakonia--1||g__Paenibacillus_F--1||g__Rubrivivax--1:capture_order_counter=o__Burkholderiales--1||o__Enterobacterales--2||o__Myxococcales--2||o__Paenibacillales--1:capture_phylum_counter=p__Firmicutes--1||p__Myxococcota--2||p__Proteobacteria--3:capture_species_counter=s__Anaeromyxobacter sp000017505--2||s__Citrobacter_A amalonaticus_E--1||s__Kosakonia arachidis--1||s__Paenibacillus_F sp900107975--1||s__Rubrivivax sp001295865--1:evalue_avg=3.283337534388333e-60:evalue_max=1.97e-59:evalue_min=5.1e-77:evalue_std=8.042489264056192e-60:evalue_sum=1.970002520633e-59:gapopen_avg=0.3333333333333333:gapopen_max=1.0:gapopen_min=0.0:gapopen_std=0.5163977794943223:gapopen_sum=2.0:gtdb_class_counter=:gtdb_domain_counter=:gtdb_family_counter=:gtdb_genus_counter=:gtdb_order_counter=:gtdb_phylum_counter=:gtdb_species_counter=:heptad_counter=MCP-40H--6:lbd_counter=:length_avg=130.66666666666666:length_max=143.0:length_min=112.0:length_std=12.612163441165304:length_sum=784.0:mismatch_avg=3.5:mismatch_max=4.0:mismatch_min=3.0:mismatch_std=0.5477225575051661:mismatch_sum=21.0:name=N223709:qcovhsp_avg=99.05:qcovhsp_max=100.0:qcovhsp_min=97.9:qcovhsp_std=0.9523654760647273:qcovhsp_sum=594.3:qend_avg=132.0:qend_max=145.0:qend_min=112.0:qend_std=13.638181696985855:qend_sum=792.0:qstart_avg=2.3333333333333335:qstart_max=4.0:qstart_min=1.0:qstart_std=1.3662601021279464:qstart_sum=14.0:ref_name_counter=RS_GCF_018406645.1_protein.faa_NZ_AP024546.1_611@PF00015_full_PFAM.471.646--6:scovhsp_avg=74.36666666666667:scovhsp_max=81.1:scovhsp_min=64.0:scovhsp_std=6.888444430106602:scovhsp_sum=446.20000000000005:send_avg=162.0:send_max=162.0:send_min=162.0:send_std=0.0:send_sum=972.0:sstart_avg=32.833333333333336:sstart_max=51.0:sstart_min=21.0:sstart_std=12.073386710723161:sstart_sum=197.0],(cd67dc35-eeee-4c53-b73e-45922140d030_6@MCPsignal.23.144:0.0128536[&&NHX:Sample=rhizpot3:Type=capture:besthit=97.5:bitscore=197.0:capture_class=c__Alphaproteobacteria:capture_domain=d__Bacteria:capture_family=f__Sphingomonadaceae:capture_genus=g__Alteriqipengyuania:capture_order=o__Sphingomonadales:capture_phylum=p__Proteobacteria:capture_species=s__Alteriqipengyuania sp015999305:evalue=1.64e-65:gapopen=0.0:heptad=MCP-40H:length=121.0:mismatch=3.0:qcovhsp=100.0:qend=121.0:qstart=1.0:ref_name=RS_GCF_018406645.1_protein.faa_NZ_AP024546.1_611@PF00015_full_PFAM.471.646:scovhsp=69.1:send=162.0:sstart=42.0],0cbea55c-c792-44ca-8256-5cf99d642b8f_6@MCPsignal.23.170:1.3e-08[&&NHX:Sample=rhizpot3:Type=capture:besthit=97.3:bitscore=242.0:capture_class=c__Myxococcia:capture_domain=d__Bacteria:capture_family=f__Anaeromyxobacteraceae:capture_genus=g__Anaeromyxobacter:capture_order=o__Myxococcales:capture_phylum=p__Myxococcota:capture_species=s__Anaeromyxobacter sp000017505:evalue=7.17e-83:gapopen=0.0:heptad=MCP-40H:length=147.0:mismatch=4.0:qcovhsp=100.0:qend=147.0:qstart=1.0:ref_name=RS_GCF_018406645.1_protein.faa_NZ_AP024546.1_611@PF00015_full_PFAM.471.646:scovhsp=84.0:send=162.0:sstart=16.0])0:1.3e-08[&&NHX:Sample_counter=rhizpot3--2:Type_counter=capture--2:besthit_avg=97.4:besthit_max=97.5:besthit_min=97.3:besthit_std=0.14142135623731153:besthit_sum=194.8:bitscore_avg=219.5:bitscore_max=242.0:bitscore_min=197.0:bitscore_std=31.81980515339464:bitscore_sum=439.0:capture_class_counter=c__Alphaproteobacteria--1||c__Myxococcia--1:capture_domain_counter=d__Bacteria--2:capture_family_counter=f__Anaeromyxobacteraceae--1||f__Sphingomonadaceae--1:capture_genus_counter=g__Alteriqipengyuania--1||g__Anaeromyxobacter--1:capture_order_counter=o__Myxococcales--1||o__Sphingomonadales--1:capture_phylum_counter=p__Myxococcota--1||p__Proteobacteria--1:capture_species_counter=s__Alteriqipengyuania sp015999305--1||s__Anaeromyxobacter sp000017505--1:evalue_avg=8.2e-66:evalue_max=1.64e-65:evalue_min=7.17e-83:evalue_std=1.1596551211459379e-65:evalue_sum=1.64e-65:gapopen_avg=0.0:gapopen_max=0.0:gapopen_min=0.0:gapopen_std=0.0:gapopen_sum=0.0:gtdb_class_counter=:gtdb_domain_counter=:gtdb_family_counter=:gtdb_genus_counter=:gtdb_order_counter=:gtdb_phylum_counter=:gtdb_species_counter=:heptad_counter=MCP-40H--2:lbd_counter=:length_avg=134.0:length_max=147.0:length_min=121.0:length_std=18.384776310850235:length_sum=268.0:mismatch_avg=3.5:mismatch_max=4.0:mismatch_min=3.0:mismatch_std=0.7071067811865476:mismatch_sum=7.0:name=N223712:qcovhsp_avg=100.0:qcovhsp_max=100.0:qcovhsp_min=100.0:qcovhsp_std=0.0:qcovhsp_sum=200.0:qend_avg=134.0:qend_max=147.0:qend_min=121.0:qend_std=18.384776310850235:qend_sum=268.0:qstart_avg=1.0:qstart_max=1.0:qstart_min=1.0:qstart_std=0.0:qstart_sum=2.0:ref_name_counter=RS_GCF_018406645.1_protein.faa_NZ_AP024546.1_611@PF00015_full_PFAM.471.646--2:scovhsp_avg=76.55:scovhsp_max=84.0:scovhsp_min=69.1:scovhsp_std=10.535891039679562:scovhsp_sum=153.1:send_avg=162.0:send_max=162.0:send_min=162.0:send_std=0.0:send_sum=324.0:sstart_avg=29.0:sstart_max=42.0:sstart_min=16.0:sstart_std=18.384776310850235:sstart_sum=58.0])0.733:0.00554179[&&NHX:Sample_counter=rhizpot1--1||rhizpot3--7:Type_counter=capture--8:besthit_avg=97.0625:besthit_max=97.6:besthit_min=96.5:besthit_std=0.440575921785498:besthit_sum=776.5:bitscore_avg=212.625:bitscore_max=242.0:bitscore_min=181.0:bitscore_std=20.47254258757324:bitscore_sum=1701.0:capture_class_counter=c__Alphaproteobacteria--1||c__Bacilli--1||c__Gammaproteobacteria--3||c__Myxococcia--3:capture_domain_counter=d__Bacteria--8:capture_family_counter=f__Anaeromyxobacteraceae--3||f__Burkholderiaceae--1||f__Enterobacteriaceae--2||f__NBRC-103111--1||f__Sphingomonadaceae--1:capture_genus_counter=g__Alteriqipengyuania--1||g__Anaeromyxobacter--3||g__Citrobacter_A--1||g__Kosakonia--1||g__Paenibacillus_F--1||g__Rubrivivax--1:capture_order_counter=o__Burkholderiales--1||o__Enterobacterales--2||o__Myxococcales--3||o__Paenibacillales--1||o__Sphingomonadales--1:capture_phylum_counter=p__Firmicutes--1||p__Myxococcota--3||p__Proteobacteria--4:capture_species_counter=s__Alteriqipengyuania sp015999305--1||s__Anaeromyxobacter sp000017505--3||s__Citrobacter_A amalonaticus_E--1||s__Kosakonia arachidis--1||s__Paenibacillus_F sp900107975--1||s__Rubrivivax sp001295865--1:evalue_avg=2.46250520079125e-60:evalue_max=1.97e-59:evalue_min=7.17e-83:evalue_std=6.964999693257222e-60:evalue_sum=1.970004160633e-59:gapopen_avg=0.25:gapopen_max=1.0:gapopen_min=0.0:gapopen_std=0.4629100498862757:gapopen_sum=2.0:gtdb_class_counter=:gtdb_domain_counter=:gtdb_family_counter=:gtdb_genus_counter=:gtdb_order_counter=:gtdb_phylum_counter=:gtdb_species_counter=:heptad_counter=MCP-40H--8:lbd_counter=:length_avg=131.5:length_max=147.0:length_min=112.0:length_std=12.817398889233115:length_sum=1052.0:mismatch_avg=3.5:mismatch_max=4.0:mismatch_min=3.0:mismatch_std=0.5345224838248488:mismatch_sum=28.0:name=N223713:qcovhsp_avg=99.2875:qcovhsp_max=100.0:qcovhsp_min=97.9:qcovhsp_std=0.9171968163922045:qcovhsp_sum=794.3:qend_avg=132.5:qend_max=147.0:qend_min=112.0:qend_std=13.490737563232042:qend_sum=1060.0:qstart_avg=2.0:qstart_max=4.0:qstart_min=1.0:qstart_std=1.3093073414159542:qstart_sum=16.0:ref_name_counter=RS_GCF_018406645.1_protein.faa_NZ_AP024546.1_611@PF00015_full_PFAM.471.646--8:scovhsp_avg=74.91250000000001:scovhsp_max=84.0:scovhsp_min=64.0:scovhsp_std=7.125494970276:scovhsp_sum=599.3000000000001:send_avg=162.0:send_max=162.0:send_min=162.0:send_std=0.0:send_sum=1296.0:sstart_avg=31.875:sstart_max=51.0:sstart_min=16.0:sstart_std=12.472111746956545:sstart_sum=255.0])0:1.8e-08[&&NHX:Sample_counter=rhizpot1--1||rhizpot3--8:Type_counter=capture--9:besthit_avg=97.0:besthit_max=97.6:besthit_min=96.5:besthit_std=0.45276925690686903:besthit_sum=873.0:bitscore_avg=214.33333333333334:bitscore_max=242.0:bitscore_min=181.0:bitscore_std=19.82422760159901:bitscore_sum=1929.0:capture_class_counter=c__Alphaproteobacteria--1||c__Bacilli--1||c__Gammaproteobacteria--4||c__Myxococcia--3:capture_domain_counter=d__Bacteria--9:capture_family_counter=f__Anaeromyxobacteraceae--3||f__Burkholderiaceae--2||f__Enterobacteriaceae--2||f__NBRC-103111--1||f__Sphingomonadaceae--1:capture_genus_counter=g__Alteriqipengyuania--1||g__Anaeromyxobacter--3||g__Citrobacter_A--1||g__Kosakonia--1||g__Massilia--1||g__Paenibacillus_F--1||g__Rubrivivax--1:capture_order_counter=o__Burkholderiales--2||o__Enterobacterales--2||o__Myxococcales--3||o__Paenibacillales--1||o__Sphingomonadales--1:capture_phylum_counter=p__Firmicutes--1||p__Myxococcota--3||p__Proteobacteria--5:capture_species_counter=s__Alteriqipengyuania sp015999305--1||s__Anaeromyxobacter sp000017505--3||s__Citrobacter_A amalonaticus_E--1||s__Kosakonia arachidis--1||s__Massilia atriviolacea--1||s__Paenibacillus_F sp900107975--1||s__Rubrivivax sp001295865--1:evalue_avg=2.1888935118144447e-60:evalue_max=1.97e-59:evalue_min=7.17e-83:evalue_std=6.566664933076128e-60:evalue_sum=1.9700041606330002e-59:gapopen_avg=0.3333333333333333:gapopen_max=1.0:gapopen_min=0.0:gapopen_std=0.5:gapopen_sum=3.0:gtdb_class_counter=:gtdb_domain_counter=:gtdb_family_counter=:gtdb_genus_counter=:gtdb_order_counter=:gtdb_phylum_counter=:gtdb_species_counter=:heptad_counter=MCP-40H--9:lbd_counter=:length_avg=132.66666666666666:length_max=147.0:length_min=112.0:length_std=12.489995996796797:length_sum=1194.0:mismatch_avg=3.5555555555555554:mismatch_max=4.0:mismatch_min=3.0:mismatch_std=0.5270462766947298:mismatch_sum=32.0:name=N223714:qcovhsp_avg=99.2888888888889:qcovhsp_max=100.0:qcovhsp_min=97.9:qcovhsp_std=0.857969178415581:qcovhsp_sum=893.6000000000001:qend_avg=133.55555555555554:qend_max=147.0:qend_min=112.0:qend_std=13.010679374182494:qend_sum=1202.0:qstart_avg=2.0:qstart_max=4.0:qstart_min=1.0:qstart_std=1.224744871391589:qstart_sum=18.0:ref_name_counter=RS_GCF_018406645.1_protein.faa_NZ_AP024546.1_611@PF00015_full_PFAM.471.646--9:scovhsp_avg=75.60000000000001:scovhsp_max=84.0:scovhsp_min=64.0:scovhsp_std=6.977105417004963:scovhsp_sum=680.4000000000001:send_avg=162.0:send_max=162.0:send_min=162.0:send_std=0.0:send_sum=1458.0:sstart_avg=30.666666666666668:sstart_max=51.0:sstart_min=16.0:sstart_std=12.216791722870616:sstart_sum=276.0],k127_859595_1@MCPsignal.1.96:5e-09)0:1.8e-08[&&NHX:Sample_counter=rhizpot1--1||rhizpot3--8:Type_counter=capture--9:besthit_avg=97.0:besthit_max=97.6:besthit_min=96.5:besthit_std=0.45276925690686903:besthit_sum=873.0:bitscore_avg=214.33333333333334:bitscore_max=242.0:bitscore_min=181.0:bitscore_std=19.82422760159901:bitscore_sum=1929.0:capture_class_counter=c__Alphaproteobacteria--1||c__Bacilli--1||c__Gammaproteobacteria--4||c__Myxococcia--3:capture_domain_counter=d__Bacteria--9:capture_family_counter=f__Anaeromyxobacteraceae--3||f__Burkholderiaceae--2||f__Enterobacteriaceae--2||f__NBRC-103111--1||f__Sphingomonadaceae--1:capture_genus_counter=g__Alteriqipengyuania--1||g__Anaeromyxobacter--3||g__Citrobacter_A--1||g__Kosakonia--1||g__Massilia--1||g__Paenibacillus_F--1||g__Rubrivivax--1:capture_order_counter=o__Burkholderiales--2||o__Enterobacterales--2||o__Myxococcales--3||o__Paenibacillales--1||o__Sphingomonadales--1:capture_phylum_counter=p__Firmicutes--1||p__Myxococcota--3||p__Proteobacteria--5:capture_species_counter=s__Alteriqipengyuania sp015999305--1||s__Anaeromyxobacter sp000017505--3||s__Citrobacter_A amalonaticus_E--1||s__Kosakonia arachidis--1||s__Massilia atriviolacea--1||s__Paenibacillus_F sp900107975--1||s__Rubrivivax sp001295865--1:evalue_avg=2.1888935118144447e-60:evalue_max=1.97e-59:evalue_min=7.17e-83:evalue_std=6.566664933076128e-60:evalue_sum=1.9700041606330002e-59:gapopen_avg=0.3333333333333333:gapopen_max=1.0:gapopen_min=0.0:gapopen_std=0.5:gapopen_sum=3.0:gtdb_class_counter=:gtdb_domain_counter=:gtdb_family_counter=:gtdb_genus_counter=:gtdb_order_counter=:gtdb_phylum_counter=:gtdb_species_counter=:heptad_counter=MCP-40H--9:lbd_counter=:length_avg=132.66666666666666:length_max=147.0:length_min=112.0:length_std=12.489995996796797:length_sum=1194.0:mismatch_avg=3.5555555555555554:mismatch_max=4.0:mismatch_min=3.0:mismatch_std=0.5270462766947298:mismatch_sum=32.0:name=N223716:qcovhsp_avg=99.2888888888889:qcovhsp_max=100.0:qcovhsp_min=97.9:qcovhsp_std=0.857969178415581:qcovhsp_sum=893.6000000000001:qend_avg=133.55555555555554:qend_max=147.0:qend_min=112.0:qend_std=13.010679374182494:qend_sum=1202.0:qstart_avg=2.0:qstart_max=4.0:qstart_min=1.0:qstart_std=1.224744871391589:qstart_sum=18.0:ref_name_counter=RS_GCF_018406645.1_protein.faa_NZ_AP024546.1_611@PF00015_full_PFAM.471.646--9:scovhsp_avg=75.60000000000001:scovhsp_max=84.0:scovhsp_min=64.0:scovhsp_std=6.977105417004963:scovhsp_sum=680.4000000000001:send_avg=162.0:send_max=162.0:send_min=162.0:send_std=0.0:send_sum=1458.0:sstart_avg=30.666666666666668:sstart_max=51.0:sstart_min=16.0:sstart_std=12.216791722870616:sstart_sum=276.0],(08e3ee7e-8c44-46f1-a5e7-0db9758e03e3_1@MCPsignal.20.148:0.00623555[&&NHX:Sample=rhizpot1:Type=capture:besthit=96.9:bitscore=209.0:capture_class=c__Gammaproteobacteria:capture_domain=d__Bacteria:capture_family=f__Enterobacteriaceae:capture_genus=g__Erwinia:capture_order=o__Enterobacterales:capture_phylum=p__Proteobacteria:capture_species=s__Erwinia sp003937915:evalue=5.9e-70:gapopen=0.0:heptad=MCP-40H:length=128.0:mismatch=4.0:qcovhsp=100.0:qend=128.0:qstart=1.0:ref_name=RS_GCF_018406645.1_protein.faa_NZ_AP024546.1_611@PF00015_full_PFAM.471.646:scovhsp=73.1:send=162.0:sstart=35.0],cce4cf8b-8553-4e73-b601-0f7744e4741d_5@MCPsignal.91.275:0.00160146[&&NHX:Sample=rhizpot3:Type=capture:capture_class=c__Gammaproteobacteria:capture_domain=d__Bacteria:capture_family=f__Enterobacteriaceae:capture_genus=g__Kosakonia:capture_order=o__Enterobacterales:capture_phylum=p__Proteobacteria:capture_species=s__Kosakonia arachidis:heptad=MCP-40H])0:1.3e-08[&&NHX:Sample_counter=rhizpot1--1||rhizpot3--1:Type_counter=capture--2:besthit_avg=96.9:besthit_max=96.9:besthit_min=96.9:besthit_std=0:besthit_sum=96.9:bitscore_avg=209.0:bitscore_max=209.0:bitscore_min=209.0:bitscore_std=0:bitscore_sum=209.0:capture_class_counter=c__Gammaproteobacteria--2:capture_domain_counter=d__Bacteria--2:capture_family_counter=f__Enterobacteriaceae--2:capture_genus_counter=g__Erwinia--1||g__Kosakonia--1:capture_order_counter=o__Enterobacterales--2:capture_phylum_counter=p__Proteobacteria--2:capture_species_counter=s__Erwinia sp003937915--1||s__Kosakonia arachidis--1:evalue_avg=5.9e-70:evalue_max=5.9e-70:evalue_min=5.9e-70:evalue_std=0:evalue_sum=5.9e-70:gapopen_avg=0.0:gapopen_max=0.0:gapopen_min=0.0:gapopen_std=0:gapopen_sum=0.0:gtdb_class_counter=:gtdb_domain_counter=:gtdb_family_counter=:gtdb_genus_counter=:gtdb_order_counter=:gtdb_phylum_counter=:gtdb_species_counter=:heptad_counter=MCP-40H--2:lbd_counter=:length_avg=128.0:length_max=128.0:length_min=128.0:length_std=0:length_sum=128.0:mismatch_avg=4.0:mismatch_max=4.0:mismatch_min=4.0:mismatch_std=0:mismatch_sum=4.0:name=N223719:qcovhsp_avg=100.0:qcovhsp_max=100.0:qcovhsp_min=100.0:qcovhsp_std=0:qcovhsp_sum=100.0:qend_avg=128.0:qend_max=128.0:qend_min=128.0:qend_std=0:qend_sum=128.0:qstart_avg=1.0:qstart_max=1.0:qstart_min=1.0:qstart_std=0:qstart_sum=1.0:ref_name_counter=RS_GCF_018406645.1_protein.faa_NZ_AP024546.1_611@PF00015_full_PFAM.471.646--1:scovhsp_avg=73.1:scovhsp_max=73.1:scovhsp_min=73.1:scovhsp_std=0:scovhsp_sum=73.1:send_avg=162.0:send_max=162.0:send_min=162.0:send_std=0:send_sum=162.0:sstart_avg=35.0:sstart_max=35.0:sstart_min=35.0:sstart_std=0:sstart_sum=35.0])0.732:0.00230715[&&NHX:Sample_counter=rhizpot1--2||rhizpot3--9:Type_counter=capture--11:besthit_avg=96.99000000000001:besthit_max=97.6:besthit_min=96.5:besthit_std=0.428044649799785:besthit_sum=969.9000000000001:bitscore_avg=213.8:bitscore_max=242.0:bitscore_min=181.0:bitscore_std=18.76640023493525:bitscore_sum=2138.0:capture_class_counter=c__Alphaproteobacteria--1||c__Bacilli--1||c__Gammaproteobacteria--6||c__Myxococcia--3:capture_domain_counter=d__Bacteria--11:capture_family_counter=f__Anaeromyxobacteraceae--3||f__Burkholderiaceae--2||f__Enterobacteriaceae--4||f__NBRC-103111--1||f__Sphingomonadaceae--1:capture_genus_counter=g__Alteriqipengyuania--1||g__Anaeromyxobacter--3||g__Citrobacter_A--1||g__Erwinia--1||g__Kosakonia--2||g__Massilia--1||g__Paenibacillus_F--1||g__Rubrivivax--1:capture_order_counter=o__Burkholderiales--2||o__Enterobacterales--4||o__Myxococcales--3||o__Paenibacillales--1||o__Sphingomonadales--1:capture_phylum_counter=p__Firmicutes--1||p__Myxococcota--3||p__Proteobacteria--7:capture_species_counter=s__Alteriqipengyuania sp015999305--1||s__Anaeromyxobacter sp000017505--3||s__Citrobacter_A amalonaticus_E--1||s__Erwinia sp003937915--1||s__Kosakonia arachidis--2||s__Massilia atriviolacea--1||s__Paenibacillus_F sp900107975--1||s__Rubrivivax sp001295865--1:evalue_avg=1.970004160692e-60:evalue_max=1.97e-59:evalue_min=7.17e-83:evalue_std=6.229685528619903e-60:evalue_sum=1.970004160692e-59:gapopen_avg=0.3:gapopen_max=1.0:gapopen_min=0.0:gapopen_std=0.4830458915396479:gapopen_sum=3.0:gtdb_class_counter=:gtdb_domain_counter=:gtdb_family_counter=:gtdb_genus_counter=:gtdb_order_counter=:gtdb_phylum_counter=:gtdb_species_counter=:heptad_counter=MCP-40H--11:lbd_counter=:length_avg=132.2:length_max=147.0:length_min=112.0:length_std=11.867790208983493:length_sum=1322.0:mismatch_avg=3.6:mismatch_max=4.0:mismatch_min=3.0:mismatch_std=0.5163977794943223:mismatch_sum=36.0:name=N223720:qcovhsp_avg=99.36:qcovhsp_max=100.0:qcovhsp_min=97.9:qcovhsp_std=0.8395766128763267:qcovhsp_sum=993.6:qend_avg=133.0:qend_max=147.0:qend_min=112.0:qend_std=12.39175353029407:qend_sum=1330.0:qstart_avg=1.9:qstart_max=4.0:qstart_min=1.0:qstart_std=1.1972189997378646:qstart_sum=19.0:ref_name_counter=RS_GCF_018406645.1_protein.faa_NZ_AP024546.1_611@PF00015_full_PFAM.471.646--10:scovhsp_avg=75.35000000000001:scovhsp_max=84.0:scovhsp_min=64.0:scovhsp_std=6.625414033183972:scovhsp_sum=753.5000000000001:send_avg=162.0:send_max=162.0:send_min=162.0:send_std=0.0:send_sum=1620.0:sstart_avg=31.1:sstart_max=51.0:sstart_min=16.0:sstart_std=11.599329482536671:sstart_sum=311.0],(d6fb60e4-0723-4878-9aa6-1a947252703b_1@MCPsignal.155.264:5e-09[&&NHX:Sample=rhizpot3:Type=capture:besthit=97.2:bitscore=177.0:capture_class=c__UBA796:capture_domain=d__Bacteria:capture_family=f__SXON01:capture_genus=g__SXON01:capture_order=o__UBA796:capture_phylum=p__Myxococcota_A:capture_species=s__SXON01 sp903921785:evalue=5.79e-58:gapopen=0.0:heptad=MCP-40H:length=109.0:mismatch=3.0:qcovhsp=100.0:qend=109.0:qstart=1.0:ref_name=RS_GCF_018406645.1_protein.faa_NZ_AP024546.1_611@PF00015_full_PFAM.471.646:scovhsp=62.3:send=162.0:sstart=54.0],1470b869-6aee-4461-89a7-5f664a694850_2@MCPsignal.286.386:0.00665142[&&NHX:Sample=rhizpot1:Type=capture:besthit=96.0:bitscore=159.0:capture_class=c__Gammaproteobacteria:capture_domain=d__Bacteria:capture_family=f__Xanthomonadaceae:capture_genus=g__Luteimonas:capture_order=o__Xanthomonadales:capture_phylum=p__Proteobacteria:capture_species=s__Luteimonas aestuarii:evalue=5.62e-51:gapopen=0.0:heptad=MCP-40H:length=100.0:mismatch=4.0:qcovhsp=100.0:qend=100.0:qstart=1.0:ref_name=RS_GCF_018406645.1_protein.faa_NZ_AP024546.1_611@PF00015_full_PFAM.471.646:scovhsp=57.1:send=162.0:sstart=63.0])0:5e-09[&&NHX:Sample_counter=rhizpot1--1||rhizpot3--1:Type_counter=capture--2:besthit_avg=96.6:besthit_max=97.2:besthit_min=96.0:besthit_std=0.848528137423859:besthit_sum=193.2:bitscore_avg=168.0:bitscore_max=177.0:bitscore_min=159.0:bitscore_std=12.727922061357855:bitscore_sum=336.0:capture_class_counter=c__Gammaproteobacteria--1||c__UBA796--1:capture_domain_counter=d__Bacteria--2:capture_family_counter=f__SXON01--1||f__Xanthomonadaceae--1:capture_genus_counter=g__Luteimonas--1||g__SXON01--1:capture_order_counter=o__UBA796--1||o__Xanthomonadales--1:capture_phylum_counter=p__Myxococcota_A--1||p__Proteobacteria--1:capture_species_counter=s__Luteimonas aestuarii--1||s__SXON01 sp903921785--1:evalue_avg=2.8100002895e-51:evalue_max=5.62e-51:evalue_min=5.79e-58:evalue_std=3.9739397008535706e-51:evalue_sum=5.620000579e-51:gapopen_avg=0.0:gapopen_max=0.0:gapopen_min=0.0:gapopen_std=0.0:gapopen_sum=0.0:gtdb_class_counter=:gtdb_domain_counter=:gtdb_family_counter=:gtdb_genus_counter=:gtdb_order_counter=:gtdb_phylum_counter=:gtdb_species_counter=:heptad_counter=MCP-40H--2:lbd_counter=:length_avg=104.5:length_max=109.0:length_min=100.0:length_std=6.363961030678928:length_sum=209.0:mismatch_avg=3.5:mismatch_max=4.0:mismatch_min=3.0:mismatch_std=0.7071067811865476:mismatch_sum=7.0:name=N223723:qcovhsp_avg=100.0:qcovhsp_max=100.0:qcovhsp_min=100.0:qcovhsp_std=0.0:qcovhsp_sum=200.0:qend_avg=104.5:qend_max=109.0:qend_min=100.0:qend_std=6.363961030678928:qend_sum=209.0:qstart_avg=1.0:qstart_max=1.0:qstart_min=1.0:qstart_std=0.0:qstart_sum=2.0:ref_name_counter=RS_GCF_018406645.1_protein.faa_NZ_AP024546.1_611@PF00015_full_PFAM.471.646--2:scovhsp_avg=59.7:scovhsp_max=62.3:scovhsp_min=57.1:scovhsp_std=3.6769552621700443:scovhsp_sum=119.4:send_avg=162.0:send_max=162.0:send_min=162.0:send_std=0.0:send_sum=324.0:sstart_avg=58.5:sstart_max=63.0:sstart_min=54.0:sstart_std=6.363961030678928:sstart_sum=117.0])0:1.8e-08[&&NHX:Sample_counter=rhizpot1--3||rhizpot3--10:Type_counter=capture--13:besthit_avg=96.925:besthit_max=97.6:besthit_min=96.0:besthit_std=0.48827153399424145:besthit_sum=1163.1:bitscore_avg=206.16666666666666:bitscore_max=242.0:bitscore_min=159.0:bitscore_std=24.913790753254908:bitscore_sum=2474.0:capture_class_counter=c__Alphaproteobacteria--1||c__Bacilli--1||c__Gammaproteobacteria--7||c__Myxococcia--3||c__UBA796--1:capture_domain_counter=d__Bacteria--13:capture_family_counter=f__Anaeromyxobacteraceae--3||f__Burkholderiaceae--2||f__Enterobacteriaceae--4||f__NBRC-103111--1||f__SXON01--1||f__Sphingomonadaceae--1||f__Xanthomonadaceae--1:capture_genus_counter=g__Alteriqipengyuania--1||g__Anaeromyxobacter--3||g__Citrobacter_A--1||g__Erwinia--1||g__Kosakonia--2||g__Luteimonas--1||g__Massilia--1||g__Paenibacillus_F--1||g__Rubrivivax--1||g__SXON01--1:capture_order_counter=o__Burkholderiales--2||o__Enterobacterales--4||o__Myxococcales--3||o__Paenibacillales--1||o__Sphingomonadales--1||o__UBA796--1||o__Xanthomonadales--1:capture_phylum_counter=p__Firmicutes--1||p__Myxococcota--3||p__Myxococcota_A--1||p__Proteobacteria--8:capture_species_counter=s__Alteriqipengyuania sp015999305--1||s__Anaeromyxobacter sp000017505--3||s__Citrobacter_A amalonaticus_E--1||s__Erwinia sp003937915--1||s__Kosakonia arachidis--2||s__Luteimonas aestuarii--1||s__Massilia atriviolacea--1||s__Paenibacillus_F sp900107975--1||s__Rubrivivax sp001295865--1||s__SXON01 sp903921785--1:evalue_avg=4.683333832250034e-52:evalue_max=5.62e-51:evalue_min=7.17e-83:evalue_std=1.6223542407110552e-51:evalue_sum=5.620000598700041e-51:gapopen_avg=0.25:gapopen_max=1.0:gapopen_min=0.0:gapopen_std=0.45226701686664544:gapopen_sum=3.0:gtdb_class_counter=:gtdb_domain_counter=:gtdb_family_counter=:gtdb_genus_counter=:gtdb_order_counter=:gtdb_phylum_counter=:gtdb_species_counter=:heptad_counter=MCP-40H--13:lbd_counter=:length_avg=127.58333333333333:length_max=147.0:length_min=100.0:length_std=15.335391824933671:length_sum=1531.0:mismatch_avg=3.5833333333333335:mismatch_max=4.0:mismatch_min=3.0:mismatch_std=0.5149286505444373:mismatch_sum=43.0:name=N223724:qcovhsp_avg=99.46666666666668:qcovhsp_max=100.0:qcovhsp_min=97.9:qcovhsp_std=0.7992420652016983:qcovhsp_sum=1193.6000000000001:qend_avg=128.25:qend_max=147.0:qend_min=100.0:qend_std=15.886672516180461:qend_sum=1539.0:qstart_avg=1.75:qstart_max=4.0:qstart_min=1.0:qstart_std=1.1381803659589922:qstart_sum=21.0:ref_name_counter=RS_GCF_018406645.1_protein.faa_NZ_AP024546.1_611@PF00015_full_PFAM.471.646--12:scovhsp_avg=72.74166666666667:scovhsp_max=84.0:scovhsp_min=57.1:scovhsp_std=8.617050574649113:scovhsp_sum=872.9000000000001:send_avg=162.0:send_max=162.0:send_min=162.0:send_std=0.0:send_sum=1944.0:sstart_avg=35.666666666666664:sstart_max=63.0:sstart_min=16.0:sstart_std=15.08360538847233:sstart_sum=428.0],(ca361b18-e8e6-4e50-b4c4-1cbe72d4f639_3@MCPsignal.180.364:0[&&NHX:Sample=rhizpot3:Type=capture:capture_class=c__Gammaproteobacteria:capture_domain=d__Bacteria:capture_family=f__Burkholderiaceae:capture_genus=g__Massilia:capture_order=o__Burkholderiales:capture_phylum=p__Proteobacteria:capture_species=s__Massilia atriviolacea:heptad=MCP-40H],8f048826-e5ef-4d8d-9e14-034c049970fd_5@MCPsignal.181.365:0[&&NHX:Sample=rhizpot3:Type=capture:capture_class=c__Gammaproteobacteria:capture_domain=d__Bacteria:capture_family=f__Burkholderiaceae:capture_genus=g__Massilia:capture_order=o__Burkholderiales:capture_phylum=p__Proteobacteria:capture_species=s__Massilia atriviolacea:heptad=MCP-40H]):0.00387729[&&NHX:Sample_counter=rhizpot3--2:Type_counter=capture--2:capture_class_counter=c__Gammaproteobacteria--2:capture_domain_counter=d__Bacteria--2:capture_family_counter=f__Burkholderiaceae--2:capture_genus_counter=g__Massilia--2:capture_order_counter=o__Burkholderiales--2:capture_phylum_counter=p__Proteobacteria--2:capture_species_counter=s__Massilia atriviolacea--2:gtdb_class_counter=:gtdb_domain_counter=:gtdb_family_counter=:gtdb_genus_counter=:gtdb_order_counter=:gtdb_phylum_counter=:gtdb_species_counter=:heptad_counter=MCP-40H--2:lbd_counter=:name=N223727:ref_name_counter=])0:5e-09[&&NHX:Sample_counter=rhizpot1--3||rhizpot3--12:Type_counter=capture--15:besthit_avg=96.925:besthit_max=97.6:besthit_min=96.0:besthit_std=0.48827153399424145:besthit_sum=1163.1:bitscore_avg=206.16666666666666:bitscore_max=242.0:bitscore_min=159.0:bitscore_std=24.913790753254908:bitscore_sum=2474.0:capture_class_counter=c__Alphaproteobacteria--1||c__Bacilli--1||c__Gammaproteobacteria--9||c__Myxococcia--3||c__UBA796--1:capture_domain_counter=d__Bacteria--15:capture_family_counter=f__Anaeromyxobacteraceae--3||f__Burkholderiaceae--4||f__Enterobacteriaceae--4||f__NBRC-103111--1||f__SXON01--1||f__Sphingomonadaceae--1||f__Xanthomonadaceae--1:capture_genus_counter=g__Alteriqipengyuania--1||g__Anaeromyxobacter--3||g__Citrobacter_A--1||g__Erwinia--1||g__Kosakonia--2||g__Luteimonas--1||g__Massilia--3||g__Paenibacillus_F--1||g__Rubrivivax--1||g__SXON01--1:capture_order_counter=o__Burkholderiales--4||o__Enterobacterales--4||o__Myxococcales--3||o__Paenibacillales--1||o__Sphingomonadales--1||o__UBA796--1||o__Xanthomonadales--1:capture_phylum_counter=p__Firmicutes--1||p__Myxococcota--3||p__Myxococcota_A--1||p__Proteobacteria--10:capture_species_counter=s__Alteriqipengyuania sp015999305--1||s__Anaeromyxobacter sp000017505--3||s__Citrobacter_A amalonaticus_E--1||s__Erwinia sp003937915--1||s__Kosakonia arachidis--2||s__Luteimonas aestuarii--1||s__Massilia atriviolacea--3||s__Paenibacillus_F sp900107975--1||s__Rubrivivax sp001295865--1||s__SXON01 sp903921785--1:evalue_avg=4.683333832250034e-52:evalue_max=5.62e-51:evalue_min=7.17e-83:evalue_std=1.6223542407110552e-51:evalue_sum=5.620000598700041e-51:gapopen_avg=0.25:gapopen_max=1.0:gapopen_min=0.0:gapopen_std=0.45226701686664544:gapopen_sum=3.0:gtdb_class_counter=:gtdb_domain_counter=:gtdb_family_counter=:gtdb_genus_counter=:gtdb_order_counter=:gtdb_phylum_counter=:gtdb_species_counter=:heptad_counter=MCP-40H--15:lbd_counter=:length_avg=127.58333333333333:length_max=147.0:length_min=100.0:length_std=15.335391824933671:length_sum=1531.0:mismatch_avg=3.5833333333333335:mismatch_max=4.0:mismatch_min=3.0:mismatch_std=0.5149286505444373:mismatch_sum=43.0:name=N223728:qcovhsp_avg=99.46666666666668:qcovhsp_max=100.0:qcovhsp_min=97.9:qcovhsp_std=0.7992420652016983:qcovhsp_sum=1193.6000000000001:qend_avg=128.25:qend_max=147.0:qend_min=100.0:qend_std=15.886672516180461:qend_sum=1539.0:qstart_avg=1.75:qstart_max=4.0:qstart_min=1.0:qstart_std=1.1381803659589922:qstart_sum=21.0:ref_name_counter=RS_GCF_018406645.1_protein.faa_NZ_AP024546.1_611@PF00015_full_PFAM.471.646--12:scovhsp_avg=72.74166666666667:scovhsp_max=84.0:scovhsp_min=57.1:scovhsp_std=8.617050574649113:scovhsp_sum=872.9000000000001:send_avg=162.0:send_max=162.0:send_min=162.0:send_std=0.0:send_sum=1944.0:sstart_avg=35.666666666666664:sstart_max=63.0:sstart_min=16.0:sstart_std=15.08360538847233:sstart_sum=428.0])0.586:5e-09[&&NHX:Sample_counter=rhizpot1--4||rhizpot2--1||rhizpot3--13:Type_counter=capture--18:besthit_avg=97.04666666666665:besthit_max=98.1:besthit_min=96.0:besthit_std=0.5370111287310076:besthit_sum=1455.6999999999998:bitscore_avg=210.33333333333334:bitscore_max=260.0:bitscore_min=159.0:bitscore_std=31.217363910551605:bitscore_sum=3155.0:capture_class_counter=c__Alphaproteobacteria--1||c__Bacilli--1||c__Gammaproteobacteria--11||c__Myxococcia--3||c__UBA796--2:capture_domain_counter=d__Bacteria--18:capture_family_counter=f__Anaeromyxobacteraceae--3||f__Burkholderiaceae--4||f__Enterobacteriaceae--5||f__NBRC-103111--1||f__SXON01--2||f__Sphingomonadaceae--1||f__Xanthomonadaceae--2:capture_genus_counter=g__Alteriqipengyuania--1||g__Anaeromyxobacter--3||g__Citrobacter_A--1||g__Erwinia--1||g__Kosakonia--3||g__Luteimonas--1||g__Lysobacter--1||g__Massilia--3||g__Paenibacillus_F--1||g__Rubrivivax--1||g__SXON01--2:capture_order_counter=o__Burkholderiales--4||o__Enterobacterales--5||o__Myxococcales--3||o__Paenibacillales--1||o__Sphingomonadales--1||o__UBA796--2||o__Xanthomonadales--2:capture_phylum_counter=p__Firmicutes--1||p__Myxococcota--3||p__Myxococcota_A--2||p__Proteobacteria--12:capture_species_counter=s__Alteriqipengyuania sp015999305--1||s__Anaeromyxobacter sp000017505--3||s__Citrobacter_A amalonaticus_E--1||s__Erwinia sp003937915--1||s__Kosakonia arachidis--2||s__Kosakonia oryzae--1||s__Luteimonas aestuarii--1||s__Lysobacter niastensis--1||s__Massilia atriviolacea--3||s__Paenibacillus_F sp900107975--1||s__Rubrivivax sp001295865--1||s__SXON01 sp903921785--2:evalue_avg=3.776933732466694e-52:evalue_max=5.62e-51:evalue_min=1.05e-89:evalue_std=1.4502875797845753e-51:evalue_sum=5.665400598700041e-51:gapopen_avg=0.2:gapopen_max=1.0:gapopen_min=0.0:gapopen_std=0.41403933560541256:gapopen_sum=3.0:gtdb_class_counter=:gtdb_domain_counter=:gtdb_family_counter=:gtdb_genus_counter=:gtdb_order_counter=:gtdb_phylum_counter=:gtdb_species_counter=:heptad_counter=MCP-40H--18:lbd_counter=:length_avg=129.66666666666666:length_max=157.0:length_min=100.0:length_std=18.503538915054936:length_sum=1945.0:mismatch_avg=3.533333333333333:mismatch_max=4.0:mismatch_min=3.0:mismatch_std=0.5163977794943223:mismatch_sum=53.0:name=N223729:qcovhsp_avg=99.57333333333334:qcovhsp_max=100.0:qcovhsp_min=97.9:qcovhsp_std=0.7420691791650318:qcovhsp_sum=1493.6000000000001:qend_avg=130.2:qend_max=157.0:qend_min=100.0:qend_std=18.804254837669053:qend_sum=1953.0:qstart_avg=1.6:qstart_max=4.0:qstart_min=1.0:qstart_std=1.0555973258234952:qstart_sum=24.0:ref_name_counter=RS_GCF_018406645.1_protein.faa_NZ_AP024546.1_611@PF00015_full_PFAM.471.646--15:scovhsp_avg=73.96666666666667:scovhsp_max=89.7:scovhsp_min=57.1:scovhsp_std=10.494601786950597:scovhsp_sum=1109.5:send_avg=161.2:send_max=162.0:send_min=150.0:send_std=3.0983866769659327:send_sum=2418.0:sstart_avg=32.733333333333334:sstart_max=63.0:sstart_min=6.0:sstart_std=17.314183560911914:sstart_sum=491.0],((575a44e3-5edf-46bb-a98a-722442e03a92_3@MCPsignal.44.227:0.00781119[&&NHX:Sample=rhizpot1:Type=capture:capture_class=c__UBA994:capture_domain=d__Bacteria:capture_family=f__UBA994:capture_genus=g__UBA2296:capture_order=o__UBA994:capture_phylum=p__Firmicutes_H:capture_species=s__UBA2296 sp002345475:heptad=MCP-40H],(a8ecb773-3773-4f12-a838-7d03ac376c81_3@MCPsignal.79.265:0.011819[&&NHX:Sample=rhizpot3:Type=capture:capture_class=c__Gammaproteobacteria:capture_domain=d__Bacteria:capture_family=f__Burkholderiaceae:capture_genus=g__Polaromonas:capture_order=o__Burkholderiales:capture_phylum=p__Proteobacteria:capture_species=s__Polaromonas sp900112285:heptad=MCP-40H],(13939667-9095-4a24-96fb-b04918767f4e_2@MCPsignal.44.228:0.00774211[&&NHX:Sample=rhizpot3:Type=capture:capture_class=c__Gammaproteobacteria:capture_domain=d__Bacteria:capture_family=f__Burkholderiaceae:capture_genus=g__Giesbergeria:capture_order=o__Burkholderiales:capture_phylum=p__Proteobacteria:capture_species=s__Giesbergeria psychrophila:heptad=MCP-40H],(((a77f3b7b-f797-5a1a-8e77-108b75ba3c30_6@MCPsignal.148.332:0[&&NHX:Sample=rhizpot1:Type=capture:capture_class=c__Gammaproteobacteria:capture_domain=d__Bacteria:capture_family=f__Enterobacteriaceae:capture_genus=g__Kosakonia:capture_order=o__Enterobacterales:capture_phylum=p__Proteobacteria:capture_species=s__Kosakonia oryzae:heptad=MCP-40H],f16d5e0b-4e66-55ac-bdfe-0b6578ced31f_6@MCPsignal.507.691:0[&&NHX:Sample=rhizpot3:Type=capture:capture_class=c__Gammaproteobacteria:capture_domain=d__Bacteria:capture_family=f__Burkholderiaceae:capture_genus=g__Massilia:capture_order=o__Burkholderiales:capture_phylum=p__Proteobacteria:capture_species=s__Massilia atriviolacea:heptad=MCP-40H]):5e-09[&&NHX:Sample_counter=rhizpot1--1||rhizpot3--1:Type_counter=capture--2:capture_class_counter=c__Gammaproteobacteria--2:capture_domain_counter=d__Bacteria--2:capture_family_counter=f__Burkholderiaceae--1||f__Enterobacteriaceae--1:capture_genus_counter=g__Kosakonia--1||g__Massilia--1:capture_order_counter=o__Burkholderiales--1||o__Enterobacterales--1:capture_phylum_counter=p__Proteobacteria--2:capture_species_counter=s__Kosakonia oryzae--1||s__Massilia atriviolacea--1:gtdb_class_counter=:gtdb_domain_counter=:gtdb_family_counter=:gtdb_genus_counter=:gtdb_order_counter=:gtdb_phylum_counter=:gtdb_species_counter=:heptad_counter=MCP-40H--2:lbd_counter=:name=N223735:ref_name_counter=],(cefce67f-cb4f-48fa-8886-7bc041e541d2_5@MCPsignal.256.437:5e-09[&&NHX:Sample=rhizpot1:Type=capture:capture_class=c__Gammaproteobacteria:capture_domain=d__Bacteria:capture_family=f__Enterobacteriaceae:capture_genus=g__Kosakonia:capture_order=o__Enterobacterales:capture_phylum=p__Proteobacteria:capture_species=s__Kosakonia oryzae:heptad=MCP-40H],feaa1c89-2921-4039-9941-cf3e379513ea_2@MCPsignal.254.358:0.0336685[&&NHX:Sample=rhizpot2:Type=capture:besthit=93.2:bitscore=161.0:capture_class=c__Gammaproteobacteria:capture_domain=d__Bacteria:capture_family=f__Gallionellaceae:capture_genus=g__Sideroxydans:capture_order=o__Burkholderiales:capture_phylum=p__Proteobacteria:capture_species=s__Sideroxydans sp016235045:evalue=1.63e-51:gapopen=0.0:heptad=MCP-40H:length=103.0:mismatch=7.0:qcovhsp=99.0:qend=104.0:qstart=2.0:ref_name=RS_GCF_018406645.1_protein.faa_NZ_AP024546.1_611@PF00015_full_PFAM.471.646:scovhsp=58.9:send=162.0:sstart=60.0])0:5e-09[&&NHX:Sample_counter=rhizpot1--1||rhizpot2--1:Type_counter=capture--2:besthit_avg=93.2:besthit_max=93.2:besthit_min=93.2:besthit_std=0:besthit_sum=93.2:bitscore_avg=161.0:bitscore_max=161.0:bitscore_min=161.0:bitscore_std=0:bitscore_sum=161.0:capture_class_counter=c__Gammaproteobacteria--2:capture_domain_counter=d__Bacteria--2:capture_family_counter=f__Enterobacteriaceae--1||f__Gallionellaceae--1:capture_genus_counter=g__Kosakonia--1||g__Sideroxydans--1:capture_order_counter=o__Burkholderiales--1||o__Enterobacterales--1:capture_phylum_counter=p__Proteobacteria--2:capture_species_counter=s__Kosakonia oryzae--1||s__Sideroxydans sp016235045--1:evalue_avg=1.63e-51:evalue_max=1.63e-51:evalue_min=1.63e-51:evalue_std=0:evalue_sum=1.63e-51:gapopen_avg=0.0:gapopen_max=0.0:gapopen_min=0.0:gapopen_std=0:gapopen_sum=0.0:gtdb_class_counter=:gtdb_domain_counter=:gtdb_family_counter=:gtdb_genus_counter=:gtdb_order_counter=:gtdb_phylum_counter=:gtdb_species_counter=:heptad_counter=MCP-40H--2:lbd_counter=:length_avg=103.0:length_max=103.0:length_min=103.0:length_std=0:length_sum=103.0:mismatch_avg=7.0:mismatch_max=7.0:mismatch_min=7.0:mismatch_std=0:mismatch_sum=7.0:name=N223738:qcovhsp_avg=99.0:qcovhsp_max=99.0:qcovhsp_min=99.0:qcovhsp_std=0:qcovhsp_sum=99.0:qend_avg=104.0:qend_max=104.0:qend_min=104.0:qend_std=0:qend_sum=104.0:qstart_avg=2.0:qstart_max=2.0:qstart_min=2.0:qstart_std=0:qstart_sum=2.0:ref_name_counter=RS_GCF_018406645.1_protein.faa_NZ_AP024546.1_611@PF00015_full_PFAM.471.646--1:scovhsp_avg=58.9:scovhsp_max=58.9:scovhsp_min=58.9:scovhsp_std=0:scovhsp_sum=58.9:send_avg=162.0:send_max=162.0:send_min=162.0:send_std=0:send_sum=162.0:sstart_avg=60.0:sstart_max=60.0:sstart_min=60.0:sstart_std=0:sstart_sum=60.0])0.911:0.0038856[&&NHX:Sample_counter=rhizpot1--2||rhizpot2--1||rhizpot3--1:Type_counter=capture--4:besthit_avg=93.2:besthit_max=93.2:besthit_min=93.2:besthit_std=0:besthit_sum=93.2:bitscore_avg=161.0:bitscore_max=161.0:bitscore_min=161.0:bitscore_std=0:bitscore_sum=161.0:capture_class_counter=c__Gammaproteobacteria--4:capture_domain_counter=d__Bacteria--4:capture_family_counter=f__Burkholderiaceae--1||f__Enterobacteriaceae--2||f__Gallionellaceae--1:capture_genus_counter=g__Kosakonia--2||g__Massilia--1||g__Sideroxydans--1:capture_order_counter=o__Burkholderiales--2||o__Enterobacterales--2:capture_phylum_counter=p__Proteobacteria--4:capture_species_counter=s__Kosakonia oryzae--2||s__Massilia atriviolacea--1||s__Sideroxydans sp016235045--1:evalue_avg=1.63e-51:evalue_max=1.63e-51:evalue_min=1.63e-51:evalue_std=0:evalue_sum=1.63e-51:gapopen_avg=0.0:gapopen_max=0.0:gapopen_min=0.0:gapopen_std=0:gapopen_sum=0.0:gtdb_class_counter=:gtdb_domain_counter=:gtdb_family_counter=:gtdb_genus_counter=:gtdb_order_counter=:gtdb_phylum_counter=:gtdb_species_counter=:heptad_counter=MCP-40H--4:lbd_counter=:length_avg=103.0:length_max=103.0:length_min=103.0:length_std=0:length_sum=103.0:mismatch_avg=7.0:mismatch_max=7.0:mismatch_min=7.0:mismatch_std=0:mismatch_sum=7.0:name=N223739:qcovhsp_avg=99.0:qcovhsp_max=99.0:qcovhsp_min=99.0:qcovhsp_std=0:qcovhsp_sum=99.0:qend_avg=104.0:qend_max=104.0:qend_min=104.0:qend_std=0:qend_sum=104.0:qstart_avg=2.0:qstart_max=2.0:qstart_min=2.0:qstart_std=0:qstart_sum=2.0:ref_name_counter=RS_GCF_018406645.1_protein.faa_NZ_AP024546.1_611@PF00015_full_PFAM.471.646--1:scovhsp_avg=58.9:scovhsp_max=58.9:scovhsp_min=58.9:scovhsp_std=0:scovhsp_sum=58.9:send_avg=162.0:send_max=162.0:send_min=162.0:send_std=0:send_sum=162.0:sstart_avg=60.0:sstart_max=60.0:sstart_min=60.0:sstart_std=0:sstart_sum=60.0],(5882453e-d7d5-4e39-a835-628a4f3ed4a2_2@MCPsignal.22.122:0.0202682[&&NHX:Sample=rhizpot1:Type=capture:besthit=95.0:bitscore=160.0:capture_class=c__Gammaproteobacteria:capture_domain=d__Bacteria:capture_family=f__Xanthomonadaceae:capture_genus=g__Lysobacter:capture_order=o__Xanthomonadales:capture_phylum=p__Proteobacteria:capture_species=s__Lysobacter niastensis:evalue=2.97e-51:gapopen=0.0:heptad=MCP-40H:length=100.0:mismatch=5.0:qcovhsp=100.0:qend=100.0:qstart=1.0:ref_name=RS_GCF_015453285.1_protein.faa_NZ_JADLZT010000010.1_94@PF00015_full_PFAM.474.651:scovhsp=56.5:send=164.0:sstart=65.0],(641d6287-1921-5d62-9bef-c6720982a684_1@MCPsignal.47.148:0.00662465[&&NHX:Sample=rhizpot3:Type=capture:besthit=96.0:bitscore=162.0:capture_class=c__Gammaproteobacteria:capture_domain=d__Bacteria:capture_family=f__SG8-11:capture_genus=g__UBA6921:capture_order=o__SG8-11:capture_phylum=p__Proteobacteria:capture_species=s__UBA6921 sp016200445:evalue=5.05e-52:gapopen=0.0:heptad=MCP-40H:length=101.0:mismatch=4.0:qcovhsp=100.0:qend=101.0:qstart=1.0:ref_name=RS_GCF_018406645.1_protein.faa_NZ_AP024546.1_611@PF00015_full_PFAM.471.646:scovhsp=57.7:send=162.0:sstart=62.0],((429c880a-2783-4128-b7a0-a9389cdf35c8_6@MCPsignal.458.642:0[&&NHX:Sample=rhizpot1:Type=capture:capture_class=c__Gammaproteobacteria:capture_domain=d__Bacteria:capture_family=f__Burkholderiaceae:capture_genus=g__Acidovorax_C:capture_order=o__Burkholderiales:capture_phylum=p__Proteobacteria:capture_species=s__Acidovorax_C caeni:heptad=MCP-40H],c4f0b367-6655-43db-825e-e207dd43955f_4@MCPsignal.331.515:0[&&NHX:Sample=rhizpot3:Type=capture:capture_class=c__Gammaproteobacteria:capture_domain=d__Bacteria:capture_family=f__Burkholderiaceae:capture_genus=g__Aquincola:capture_order=o__Burkholderiales:capture_phylum=p__Proteobacteria:capture_species=s__Aquincola tertiaricarbonis:heptad=MCP-40H])0:0[&&NHX:Sample_counter=rhizpot1--1||rhizpot3--1:Type_counter=capture--2:capture_class_counter=c__Gammaproteobacteria--2:capture_domain_counter=d__Bacteria--2:capture_family_counter=f__Burkholderiaceae--2:capture_genus_counter=g__Acidovorax_C--1||g__Aquincola--1:capture_order_counter=o__Burkholderiales--2:capture_phylum_counter=p__Proteobacteria--2:capture_species_counter=s__Acidovorax_C caeni--1||s__Aquincola tertiaricarbonis--1:gtdb_class_counter=:gtdb_domain_counter=:gtdb_family_counter=:gtdb_genus_counter=:gtdb_order_counter=:gtdb_phylum_counter=:gtdb_species_counter=:heptad_counter=MCP-40H--2:lbd_counter=:name=N223744:ref_name_counter=],072670ed-2809-5551-913f-3763420c4919_1@MCPsignal.708.892:0[&&NHX:Sample=rhiztom2:Type=capture:capture_class=c__Gammaproteobacteria:capture_domain=d__Bacteria:capture_family=f__Enterobacteriaceae:capture_genus=g__Kosakonia:capture_order=o__Enterobacterales:capture_phylum=p__Proteobacteria:capture_species=s__Kosakonia oryzae:heptad=MCP-40H]):5e-09[&&NHX:Sample_counter=rhizpot1--1||rhizpot3--1||rhiztom2--1:Type_counter=capture--3:capture_class_counter=c__Gammaproteobacteria--3:capture_domain_counter=d__Bacteria--3:capture_family_counter=f__Burkholderiaceae--2||f__Enterobacteriaceae--1:capture_genus_counter=g__Acidovorax_C--1||g__Aquincola--1||g__Kosakonia--1:capture_order_counter=o__Burkholderiales--2||o__Enterobacterales--1:capture_phylum_counter=p__Proteobacteria--3:capture_species_counter=s__Acidovorax_C caeni--1||s__Aquincola tertiaricarbonis--1||s__Kosakonia oryzae--1:gtdb_class_counter=:gtdb_domain_counter=:gtdb_family_counter=:gtdb_genus_counter=:gtdb_order_counter=:gtdb_phylum_counter=:gtdb_species_counter=:heptad_counter=MCP-40H--3:lbd_counter=:name=N223746:ref_name_counter=])0:5e-09[&&NHX:Sample_counter=rhizpot1--1||rhizpot3--2||rhiztom2--1:Type_counter=capture--4:besthit_avg=96.0:besthit_max=96.0:besthit_min=96.0:besthit_std=0:besthit_sum=96.0:bitscore_avg=162.0:bitscore_max=162.0:bitscore_min=162.0:bitscore_std=0:bitscore_sum=162.0:capture_class_counter=c__Gammaproteobacteria--4:capture_domain_counter=d__Bacteria--4:capture_family_counter=f__Burkholderiaceae--2||f__Enterobacteriaceae--1||f__SG8-11--1:capture_genus_counter=g__Acidovorax_C--1||g__Aquincola--1||g__Kosakonia--1||g__UBA6921--1:capture_order_counter=o__Burkholderiales--2||o__Enterobacterales--1||o__SG8-11--1:capture_phylum_counter=p__Proteobacteria--4:capture_species_counter=s__Acidovorax_C caeni--1||s__Aquincola tertiaricarbonis--1||s__Kosakonia oryzae--1||s__UBA6921 sp016200445--1:evalue_avg=5.05e-52:evalue_max=5.05e-52:evalue_min=5.05e-52:evalue_std=0:evalue_sum=5.05e-52:gapopen_avg=0.0:gapopen_max=0.0:gapopen_min=0.0:gapopen_std=0:gapopen_sum=0.0:gtdb_class_counter=:gtdb_domain_counter=:gtdb_family_counter=:gtdb_genus_counter=:gtdb_order_counter=:gtdb_phylum_counter=:gtdb_species_counter=:heptad_counter=MCP-40H--4:lbd_counter=:length_avg=101.0:length_max=101.0:length_min=101.0:length_std=0:length_sum=101.0:mismatch_avg=4.0:mismatch_max=4.0:mismatch_min=4.0:mismatch_std=0:mismatch_sum=4.0:name=N223747:qcovhsp_avg=100.0:qcovhsp_max=100.0:qcovhsp_min=100.0:qcovhsp_std=0:qcovhsp_sum=100.0:qend_avg=101.0:qend_max=101.0:qend_min=101.0:qend_std=0:qend_sum=101.0:qstart_avg=1.0:qstart_max=1.0:qstart_min=1.0:qstart_std=0:qstart_sum=1.0:ref_name_counter=RS_GCF_018406645.1_protein.faa_NZ_AP024546.1_611@PF00015_full_PFAM.471.646--1:scovhsp_avg=57.7:scovhsp_max=57.7:scovhsp_min=57.7:scovhsp_std=0:scovhsp_sum=57.7:send_avg=162.0:send_max=162.0:send_min=162.0:send_std=0:send_sum=162.0:sstart_avg=62.0:sstart_max=62.0:sstart_min=62.0:sstart_std=0:sstart_sum=62.0])0:5e-09[&&NHX:Sample_counter=rhizpot1--2||rhizpot3--2||rhiztom2--1:Type_counter=capture--5:besthit_avg=95.5:besthit_max=96.0:besthit_min=95.0:besthit_std=0.7071067811865476:besthit_sum=191.0:bitscore_avg=161.0:bitscore_max=162.0:bitscore_min=160.0:bitscore_std=1.4142135623730951:bitscore_sum=322.0:capture_class_counter=c__Gammaproteobacteria--5:capture_domain_counter=d__Bacteria--5:capture_family_counter=f__Burkholderiaceae--2||f__Enterobacteriaceae--1||f__SG8-11--1||f__Xanthomonadaceae--1:capture_genus_counter=g__Acidovorax_C--1||g__Aquincola--1||g__Kosakonia--1||g__Lysobacter--1||g__UBA6921--1:capture_order_counter=o__Burkholderiales--2||o__Enterobacterales--1||o__SG8-11--1||o__Xanthomonadales--1:capture_phylum_counter=p__Proteobacteria--5:capture_species_counter=s__Acidovorax_C caeni--1||s__Aquincola tertiaricarbonis--1||s__Kosakonia oryzae--1||s__Lysobacter niastensis--1||s__UBA6921 sp016200445--1:evalue_avg=1.7375e-51:evalue_max=2.97e-51:evalue_min=5.05e-52:evalue_std=1.7430182156248397e-51:evalue_sum=3.475e-51:gapopen_avg=0.0:gapopen_max=0.0:gapopen_min=0.0:gapopen_std=0.0:gapopen_sum=0.0:gtdb_class_counter=:gtdb_domain_counter=:gtdb_family_counter=:gtdb_genus_counter=:gtdb_order_counter=:gtdb_phylum_counter=:gtdb_species_counter=:heptad_counter=MCP-40H--5:lbd_counter=:length_avg=100.5:length_max=101.0:length_min=100.0:length_std=0.7071067811865476:length_sum=201.0:mismatch_avg=4.5:mismatch_max=5.0:mismatch_min=4.0:mismatch_std=0.7071067811865476:mismatch_sum=9.0:name=N223748:qcovhsp_avg=100.0:qcovhsp_max=100.0:qcovhsp_min=100.0:qcovhsp_std=0.0:qcovhsp_sum=200.0:qend_avg=100.5:qend_max=101.0:qend_min=100.0:qend_std=0.7071067811865476:qend_sum=201.0:qstart_avg=1.0:qstart_max=1.0:qstart_min=1.0:qstart_std=0.0:qstart_sum=2.0:ref_name_counter=RS_GCF_015453285.1_protein.faa_NZ_JADLZT010000010.1_94@PF00015_full_PFAM.474.651--1||RS_GCF_018406645.1_protein.faa_NZ_AP024546.1_611@PF00015_full_PFAM.471.646--1:scovhsp_avg=57.1:scovhsp_max=57.7:scovhsp_min=56.5:scovhsp_std=0.848528137423859:scovhsp_sum=114.2:send_avg=163.0:send_max=164.0:send_min=162.0:send_std=1.4142135623730951:send_sum=326.0:sstart_avg=63.5:sstart_max=65.0:sstart_min=62.0:sstart_std=2.1213203435596424:sstart_sum=127.0])0:5e-09[&&NHX:Sample_counter=rhizpot1--4||rhizpot2--1||rhizpot3--3||rhiztom2--1:Type_counter=capture--9:besthit_avg=94.73333333333333:besthit_max=96.0:besthit_min=93.2:besthit_std=1.4189197769195159:besthit_sum=284.2:bitscore_avg=161.0:bitscore_max=162.0:bitscore_min=160.0:bitscore_std=1.0:bitscore_sum=483.0:capture_class_counter=c__Gammaproteobacteria--9:capture_domain_counter=d__Bacteria--9:capture_family_counter=f__Burkholderiaceae--3||f__Enterobacteriaceae--3||f__Gallionellaceae--1||f__SG8-11--1||f__Xanthomonadaceae--1:capture_genus_counter=g__Acidovorax_C--1||g__Aquincola--1||g__Kosakonia--3||g__Lysobacter--1||g__Massilia--1||g__Sideroxydans--1||g__UBA6921--1:capture_order_counter=o__Burkholderiales--4||o__Enterobacterales--3||o__SG8-11--1||o__Xanthomonadales--1:capture_phylum_counter=p__Proteobacteria--9:capture_species_counter=s__Acidovorax_C caeni--1||s__Aquincola tertiaricarbonis--1||s__Kosakonia oryzae--3||s__Lysobacter niastensis--1||s__Massilia atriviolacea--1||s__Sideroxydans sp016235045--1||s__UBA6921 sp016200445--1:evalue_avg=1.701666666666667e-51:evalue_max=2.97e-51:evalue_min=5.05e-52:evalue_std=1.2340617218491683e-51:evalue_sum=5.1050000000000006e-51:gapopen_avg=0.0:gapopen_max=0.0:gapopen_min=0.0:gapopen_std=0.0:gapopen_sum=0.0:gtdb_class_counter=:gtdb_domain_counter=:gtdb_family_counter=:gtdb_genus_counter=:gtdb_order_counter=:gtdb_phylum_counter=:gtdb_species_counter=:heptad_counter=MCP-40H--9:lbd_counter=:length_avg=101.33333333333333:length_max=103.0:length_min=100.0:length_std=1.5275252316519468:length_sum=304.0:mismatch_avg=5.333333333333333:mismatch_max=7.0:mismatch_min=4.0:mismatch_std=1.5275252316519465:mismatch_sum=16.0:name=N223749:qcovhsp_avg=99.66666666666667:qcovhsp_max=100.0:qcovhsp_min=99.0:qcovhsp_std=0.5773502691896257:qcovhsp_sum=299.0:qend_avg=101.66666666666667:qend_max=104.0:qend_min=100.0:qend_std=2.081665999466133:qend_sum=305.0:qstart_avg=1.3333333333333333:qstart_max=2.0:qstart_min=1.0:qstart_std=0.5773502691896257:qstart_sum=4.0:ref_name_counter=RS_GCF_015453285.1_protein.faa_NZ_JADLZT010000010.1_94@PF00015_full_PFAM.474.651--1||RS_GCF_018406645.1_protein.faa_NZ_AP024546.1_611@PF00015_full_PFAM.471.646--2:scovhsp_avg=57.699999999999996:scovhsp_max=58.9:scovhsp_min=56.5:scovhsp_std=1.1999999999999993:scovhsp_sum=173.1:send_avg=162.66666666666666:send_max=164.0:send_min=162.0:send_std=1.1547005383792515:send_sum=488.0:sstart_avg=62.333333333333336:sstart_max=65.0:sstart_min=60.0:sstart_std=2.516611478423583:sstart_sum=187.0])0:5e-09[&&NHX:Sample_counter=rhizpot1--4||rhizpot2--1||rhizpot3--4||rhiztom2--1:Type_counter=capture--10:besthit_avg=94.73333333333333:besthit_max=96.0:besthit_min=93.2:besthit_std=1.4189197769195159:besthit_sum=284.2:bitscore_avg=161.0:bitscore_max=162.0:bitscore_min=160.0:bitscore_std=1.0:bitscore_sum=483.0:capture_class_counter=c__Gammaproteobacteria--10:capture_domain_counter=d__Bacteria--10:capture_family_counter=f__Burkholderiaceae--4||f__Enterobacteriaceae--3||f__Gallionellaceae--1||f__SG8-11--1||f__Xanthomonadaceae--1:capture_genus_counter=g__Acidovorax_C--1||g__Aquincola--1||g__Giesbergeria--1||g__Kosakonia--3||g__Lysobacter--1||g__Massilia--1||g__Sideroxydans--1||g__UBA6921--1:capture_order_counter=o__Burkholderiales--5||o__Enterobacterales--3||o__SG8-11--1||o__Xanthomonadales--1:capture_phylum_counter=p__Proteobacteria--10:capture_species_counter=s__Acidovorax_C caeni--1||s__Aquincola tertiaricarbonis--1||s__Giesbergeria psychrophila--1||s__Kosakonia oryzae--3||s__Lysobacter niastensis--1||s__Massilia atriviolacea--1||s__Sideroxydans sp016235045--1||s__UBA6921 sp016200445--1:evalue_avg=1.701666666666667e-51:evalue_max=2.97e-51:evalue_min=5.05e-52:evalue_std=1.2340617218491683e-51:evalue_sum=5.1050000000000006e-51:gapopen_avg=0.0:gapopen_max=0.0:gapopen_min=0.0:gapopen_std=0.0:gapopen_sum=0.0:gtdb_class_counter=:gtdb_domain_counter=:gtdb_family_counter=:gtdb_genus_counter=:gtdb_order_counter=:gtdb_phylum_counter=:gtdb_species_counter=:heptad_counter=MCP-40H--10:lbd_counter=:length_avg=101.33333333333333:length_max=103.0:length_min=100.0:length_std=1.5275252316519468:length_sum=304.0:mismatch_avg=5.333333333333333:mismatch_max=7.0:mismatch_min=4.0:mismatch_std=1.5275252316519465:mismatch_sum=16.0:name=N223750:qcovhsp_avg=99.66666666666667:qcovhsp_max=100.0:qcovhsp_min=99.0:qcovhsp_std=0.5773502691896257:qcovhsp_sum=299.0:qend_avg=101.66666666666667:qend_max=104.0:qend_min=100.0:qend_std=2.081665999466133:qend_sum=305.0:qstart_avg=1.3333333333333333:qstart_max=2.0:qstart_min=1.0:qstart_std=0.5773502691896257:qstart_sum=4.0:ref_name_counter=RS_GCF_015453285.1_protein.faa_NZ_JADLZT010000010.1_94@PF00015_full_PFAM.474.651--1||RS_GCF_018406645.1_protein.faa_NZ_AP024546.1_611@PF00015_full_PFAM.471.646--2:scovhsp_avg=57.699999999999996:scovhsp_max=58.9:scovhsp_min=56.5:scovhsp_std=1.1999999999999993:scovhsp_sum=173.1:send_avg=162.66666666666666:send_max=164.0:send_min=162.0:send_std=1.1547005383792515:send_sum=488.0:sstart_avg=62.333333333333336:sstart_max=65.0:sstart_min=60.0:sstart_std=2.516611478423583:sstart_sum=187.0])0:5e-09[&&NHX:Sample_counter=rhizpot1--4||rhizpot2--1||rhizpot3--5||rhiztom2--1:Type_counter=capture--11:besthit_avg=94.73333333333333:besthit_max=96.0:besthit_min=93.2:besthit_std=1.4189197769195159:besthit_sum=284.2:bitscore_avg=161.0:bitscore_max=162.0:bitscore_min=160.0:bitscore_std=1.0:bitscore_sum=483.0:capture_class_counter=c__Gammaproteobacteria--11:capture_domain_counter=d__Bacteria--11:capture_family_counter=f__Burkholderiaceae--5||f__Enterobacteriaceae--3||f__Gallionellaceae--1||f__SG8-11--1||f__Xanthomonadaceae--1:capture_genus_counter=g__Acidovorax_C--1||g__Aquincola--1||g__Giesbergeria--1||g__Kosakonia--3||g__Lysobacter--1||g__Massilia--1||g__Polaromonas--1||g__Sideroxydans--1||g__UBA6921--1:capture_order_counter=o__Burkholderiales--6||o__Enterobacterales--3||o__SG8-11--1||o__Xanthomonadales--1:capture_phylum_counter=p__Proteobacteria--11:capture_species_counter=s__Acidovorax_C caeni--1||s__Aquincola tertiaricarbonis--1||s__Giesbergeria psychrophila--1||s__Kosakonia oryzae--3||s__Lysobacter niastensis--1||s__Massilia atriviolacea--1||s__Polaromonas sp900112285--1||s__Sideroxydans sp016235045--1||s__UBA6921 sp016200445--1:evalue_avg=1.701666666666667e-51:evalue_max=2.97e-51:evalue_min=5.05e-52:evalue_std=1.2340617218491683e-51:evalue_sum=5.1050000000000006e-51:gapopen_avg=0.0:gapopen_max=0.0:gapopen_min=0.0:gapopen_std=0.0:gapopen_sum=0.0:gtdb_class_counter=:gtdb_domain_counter=:gtdb_family_counter=:gtdb_genus_counter=:gtdb_order_counter=:gtdb_phylum_counter=:gtdb_species_counter=:heptad_counter=MCP-40H--11:lbd_counter=:length_avg=101.33333333333333:length_max=103.0:length_min=100.0:length_std=1.5275252316519468:length_sum=304.0:mismatch_avg=5.333333333333333:mismatch_max=7.0:mismatch_min=4.0:mismatch_std=1.5275252316519465:mismatch_sum=16.0:name=N223751:qcovhsp_avg=99.66666666666667:qcovhsp_max=100.0:qcovhsp_min=99.0:qcovhsp_std=0.5773502691896257:qcovhsp_sum=299.0:qend_avg=101.66666666666667:qend_max=104.0:qend_min=100.0:qend_std=2.081665999466133:qend_sum=305.0:qstart_avg=1.3333333333333333:qstart_max=2.0:qstart_min=1.0:qstart_std=0.5773502691896257:qstart_sum=4.0:ref_name_counter=RS_GCF_015453285.1_protein.faa_NZ_JADLZT010000010.1_94@PF00015_full_PFAM.474.651--1||RS_GCF_018406645.1_protein.faa_NZ_AP024546.1_611@PF00015_full_PFAM.471.646--2:scovhsp_avg=57.699999999999996:scovhsp_max=58.9:scovhsp_min=56.5:scovhsp_std=1.1999999999999993:scovhsp_sum=173.1:send_avg=162.66666666666666:send_max=164.0:send_min=162.0:send_std=1.1547005383792515:send_sum=488.0:sstart_avg=62.333333333333336:sstart_max=65.0:sstart_min=60.0:sstart_std=2.516611478423583:sstart_sum=187.0])0:5e-09[&&NHX:Sample_counter=rhizpot1--5||rhizpot2--1||rhizpot3--5||rhiztom2--1:Type_counter=capture--12:besthit_avg=94.73333333333333:besthit_max=96.0:besthit_min=93.2:besthit_std=1.4189197769195159:besthit_sum=284.2:bitscore_avg=161.0:bitscore_max=162.0:bitscore_min=160.0:bitscore_std=1.0:bitscore_sum=483.0:capture_class_counter=c__Gammaproteobacteria--11||c__UBA994--1:capture_domain_counter=d__Bacteria--12:capture_family_counter=f__Burkholderiaceae--5||f__Enterobacteriaceae--3||f__Gallionellaceae--1||f__SG8-11--1||f__UBA994--1||f__Xanthomonadaceae--1:capture_genus_counter=g__Acidovorax_C--1||g__Aquincola--1||g__Giesbergeria--1||g__Kosakonia--3||g__Lysobacter--1||g__Massilia--1||g__Polaromonas--1||g__Sideroxydans--1||g__UBA2296--1||g__UBA6921--1:capture_order_counter=o__Burkholderiales--6||o__Enterobacterales--3||o__SG8-11--1||o__UBA994--1||o__Xanthomonadales--1:capture_phylum_counter=p__Firmicutes_H--1||p__Proteobacteria--11:capture_species_counter=s__Acidovorax_C caeni--1||s__Aquincola tertiaricarbonis--1||s__Giesbergeria psychrophila--1||s__Kosakonia oryzae--3||s__Lysobacter niastensis--1||s__Massilia atriviolacea--1||s__Polaromonas sp900112285--1||s__Sideroxydans sp016235045--1||s__UBA2296 sp002345475--1||s__UBA6921 sp016200445--1:evalue_avg=1.701666666666667e-51:evalue_max=2.97e-51:evalue_min=5.05e-52:evalue_std=1.2340617218491683e-51:evalue_sum=5.1050000000000006e-51:gapopen_avg=0.0:gapopen_max=0.0:gapopen_min=0.0:gapopen_std=0.0:gapopen_sum=0.0:gtdb_class_counter=:gtdb_domain_counter=:gtdb_family_counter=:gtdb_genus_counter=:gtdb_order_counter=:gtdb_phylum_counter=:gtdb_species_counter=:heptad_counter=MCP-40H--12:lbd_counter=:length_avg=101.33333333333333:length_max=103.0:length_min=100.0:length_std=1.5275252316519468:length_sum=304.0:mismatch_avg=5.333333333333333:mismatch_max=7.0:mismatch_min=4.0:mismatch_std=1.5275252316519465:mismatch_sum=16.0:name=N223752:qcovhsp_avg=99.66666666666667:qcovhsp_max=100.0:qcovhsp_min=99.0:qcovhsp_std=0.5773502691896257:qcovhsp_sum=299.0:qend_avg=101.66666666666667:qend_max=104.0:qend_min=100.0:qend_std=2.081665999466133:qend_sum=305.0:qstart_avg=1.3333333333333333:qstart_max=2.0:qstart_min=1.0:qstart_std=0.5773502691896257:qstart_sum=4.0:ref_name_counter=RS_GCF_015453285.1_protein.faa_NZ_JADLZT010000010.1_94@PF00015_full_PFAM.474.651--1||RS_GCF_018406645.1_protein.faa_NZ_AP024546.1_611@PF00015_full_PFAM.471.646--2:scovhsp_avg=57.699999999999996:scovhsp_max=58.9:scovhsp_min=56.5:scovhsp_std=1.1999999999999993:scovhsp_sum=173.1:send_avg=162.66666666666666:send_max=164.0:send_min=162.0:send_std=1.1547005383792515:send_sum=488.0:sstart_avg=62.333333333333336:sstart_max=65.0:sstart_min=60.0:sstart_std=2.516611478423583:sstart_sum=187.0],(d394ae93-7028-4cdc-a38f-825814a9d340_1@MCPsignal.110.295:0.00769968[&&NHX:Sample=rhizpot3:Type=capture:capture_class=c__Gammaproteobacteria:capture_domain=d__Bacteria:capture_family=f__Enterobacteriaceae:capture_genus=g__Buttiauxella:capture_order=o__Enterobacterales:capture_phylum=p__Proteobacteria:capture_species=s__Buttiauxella sp006376615:heptad=MCP-40H],946ca170-d2df-480b-b876-948e5ef633dd_2@MCPsignal.114.271:0.0205849[&&NHX:Sample=rhizpot1:Type=capture:besthit=97.4:bitscore=252.0:capture_class=c__Gammaproteobacteria:capture_domain=d__Bacteria:capture_family=f__Enterobacteriaceae:capture_genus=g__Cronobacter:capture_order=o__Enterobacterales:capture_phylum=p__Proteobacteria:capture_species=s__Cronobacter turicensis:evalue=1.17e-86:gapopen=0.0:heptad=MCP-40H:length=153.0:mismatch=4.0:qcovhsp=97.5:qend=157.0:qstart=5.0:ref_name=RS_GCF_018406645.1_protein.faa_NZ_AP024546.1_611@PF00015_full_PFAM.471.646:scovhsp=87.4:send=161.0:sstart=9.0])0.752:0.00384752[&&NHX:Sample_counter=rhizpot1--1||rhizpot3--1:Type_counter=capture--2:besthit_avg=97.4:besthit_max=97.4:besthit_min=97.4:besthit_std=0:besthit_sum=97.4:bitscore_avg=252.0:bitscore_max=252.0:bitscore_min=252.0:bitscore_std=0:bitscore_sum=252.0:capture_class_counter=c__Gammaproteobacteria--2:capture_domain_counter=d__Bacteria--2:capture_family_counter=f__Enterobacteriaceae--2:capture_genus_counter=g__Buttiauxella--1||g__Cronobacter--1:capture_order_counter=o__Enterobacterales--2:capture_phylum_counter=p__Proteobacteria--2:capture_species_counter=s__Buttiauxella sp006376615--1||s__Cronobacter turicensis--1:evalue_avg=1.17e-86:evalue_max=1.17e-86:evalue_min=1.17e-86:evalue_std=0:evalue_sum=1.17e-86:gapopen_avg=0.0:gapopen_max=0.0:gapopen_min=0.0:gapopen_std=0:gapopen_sum=0.0:gtdb_class_counter=:gtdb_domain_counter=:gtdb_family_counter=:gtdb_genus_counter=:gtdb_order_counter=:gtdb_phylum_counter=:gtdb_species_counter=:heptad_counter=MCP-40H--2:lbd_counter=:length_avg=153.0:length_max=153.0:length_min=153.0:length_std=0:length_sum=153.0:mismatch_avg=4.0:mismatch_max=4.0:mismatch_min=4.0:mismatch_std=0:mismatch_sum=4.0:name=N223755:qcovhsp_avg=97.5:qcovhsp_max=97.5:qcovhsp_min=97.5:qcovhsp_std=0:qcovhsp_sum=97.5:qend_avg=157.0:qend_max=157.0:qend_min=157.0:qend_std=0:qend_sum=157.0:qstart_avg=5.0:qstart_max=5.0:qstart_min=5.0:qstart_std=0:qstart_sum=5.0:ref_name_counter=RS_GCF_018406645.1_protein.faa_NZ_AP024546.1_611@PF00015_full_PFAM.471.646--1:scovhsp_avg=87.4:scovhsp_max=87.4:scovhsp_min=87.4:scovhsp_std=0:scovhsp_sum=87.4:send_avg=161.0:send_max=161.0:send_min=161.0:send_std=0:send_sum=161.0:sstart_avg=9.0:sstart_max=9.0:sstart_min=9.0:sstart_std=0:sstart_sum=9.0])0:5e-09[&&NHX:Sample_counter=rhizpot1--6||rhizpot2--1||rhizpot3--6||rhiztom2--1:Type_counter=capture--14:besthit_avg=95.4:besthit_max=97.4:besthit_min=93.2:besthit_std=1.7663521732655703:besthit_sum=381.6:bitscore_avg=183.75:bitscore_max=252.0:bitscore_min=160.0:bitscore_std=45.507325417636515:bitscore_sum=735.0:capture_class_counter=c__Gammaproteobacteria--13||c__UBA994--1:capture_domain_counter=d__Bacteria--14:capture_family_counter=f__Burkholderiaceae--5||f__Enterobacteriaceae--5||f__Gallionellaceae--1||f__SG8-11--1||f__UBA994--1||f__Xanthomonadaceae--1:capture_genus_counter=g__Acidovorax_C--1||g__Aquincola--1||g__Buttiauxella--1||g__Cronobacter--1||g__Giesbergeria--1||g__Kosakonia--3||g__Lysobacter--1||g__Massilia--1||g__Polaromonas--1||g__Sideroxydans--1||g__UBA2296--1||g__UBA6921--1:capture_order_counter=o__Burkholderiales--6||o__Enterobacterales--5||o__SG8-11--1||o__UBA994--1||o__Xanthomonadales--1:capture_phylum_counter=p__Firmicutes_H--1||p__Proteobacteria--13:capture_species_counter=s__Acidovorax_C caeni--1||s__Aquincola tertiaricarbonis--1||s__Buttiauxella sp006376615--1||s__Cronobacter turicensis--1||s__Giesbergeria psychrophila--1||s__Kosakonia oryzae--3||s__Lysobacter niastensis--1||s__Massilia atriviolacea--1||s__Polaromonas sp900112285--1||s__Sideroxydans sp016235045--1||s__UBA2296 sp002345475--1||s__UBA6921 sp016200445--1:evalue_avg=1.2762500000000001e-51:evalue_max=2.97e-51:evalue_min=1.17e-86:evalue_std=1.3187833724055417e-51:evalue_sum=5.1050000000000006e-51:gapopen_avg=0.0:gapopen_max=0.0:gapopen_min=0.0:gapopen_std=0.0:gapopen_sum=0.0:gtdb_class_counter=:gtdb_domain_counter=:gtdb_family_counter=:gtdb_genus_counter=:gtdb_order_counter=:gtdb_phylum_counter=:gtdb_species_counter=:heptad_counter=MCP-40H--14:lbd_counter=:length_avg=114.25:length_max=153.0:length_min=100.0:length_std=25.863423336183992:length_sum=457.0:mismatch_avg=5.0:mismatch_max=7.0:mismatch_min=4.0:mismatch_std=1.4142135623730951:mismatch_sum=20.0:name=N223756:qcovhsp_avg=99.125:qcovhsp_max=100.0:qcovhsp_min=97.5:qcovhsp_std=1.181453906563152:qcovhsp_sum=396.5:qend_avg=115.5:qend_max=157.0:qend_min=100.0:qend_std=27.718826333979823:qend_sum=462.0:qstart_avg=2.25:qstart_max=5.0:qstart_min=1.0:qstart_std=1.8929694486000912:qstart_sum=9.0:ref_name_counter=RS_GCF_015453285.1_protein.faa_NZ_JADLZT010000010.1_94@PF00015_full_PFAM.474.651--1||RS_GCF_018406645.1_protein.faa_NZ_AP024546.1_611@PF00015_full_PFAM.471.646--3:scovhsp_avg=65.125:scovhsp_max=87.4:scovhsp_min=56.5:scovhsp_std=14.882288130526169:scovhsp_sum=260.5:send_avg=162.25:send_max=164.0:send_min=161.0:send_std=1.2583057392117916:send_sum=649.0:sstart_avg=49.0:sstart_max=65.0:sstart_min=9.0:sstart_std=26.745716167890016:sstart_sum=196.0])0.217:5e-09[&&NHX:Sample_counter=rhizpot1--10||rhizpot2--2||rhizpot3--19||rhiztom2--1:Type_counter=capture--32:besthit_avg=96.7:besthit_max=98.1:besthit_min=93.2:besthit_std=1.1045361017187252:besthit_sum=1837.3:bitscore_avg=204.73684210526315:bitscore_max=260.0:bitscore_min=159.0:bitscore_std=35.029895336004955:bitscore_sum=3890.0:capture_class_counter=c__Alphaproteobacteria--1||c__Bacilli--1||c__Gammaproteobacteria--24||c__Myxococcia--3||c__UBA796--2||c__UBA994--1:capture_domain_counter=d__Bacteria--32:capture_family_counter=f__Anaeromyxobacteraceae--3||f__Burkholderiaceae--9||f__Enterobacteriaceae--10||f__Gallionellaceae--1||f__NBRC-103111--1||f__SG8-11--1||f__SXON01--2||f__Sphingomonadaceae--1||f__UBA994--1||f__Xanthomonadaceae--3:capture_genus_counter=g__Acidovorax_C--1||g__Alteriqipengyuania--1||g__Anaeromyxobacter--3||g__Aquincola--1||g__Buttiauxella--1||g__Citrobacter_A--1||g__Cronobacter--1||g__Erwinia--1||g__Giesbergeria--1||g__Kosakonia--6||g__Luteimonas--1||g__Lysobacter--2||g__Massilia--4||g__Paenibacillus_F--1||g__Polaromonas--1||g__Rubrivivax--1||g__SXON01--2||g__Sideroxydans--1||g__UBA2296--1||g__UBA6921--1:capture_order_counter=o__Burkholderiales--10||o__Enterobacterales--10||o__Myxococcales--3||o__Paenibacillales--1||o__SG8-11--1||o__Sphingomonadales--1||o__UBA796--2||o__UBA994--1||o__Xanthomonadales--3:capture_phylum_counter=p__Firmicutes--1||p__Firmicutes_H--1||p__Myxococcota--3||p__Myxococcota_A--2||p__Proteobacteria--25:capture_species_counter=s__Acidovorax_C caeni--1||s__Alteriqipengyuania sp015999305--1||s__Anaeromyxobacter sp000017505--3||s__Aquincola tertiaricarbonis--1||s__Buttiauxella sp006376615--1||s__Citrobacter_A amalonaticus_E--1||s__Cronobacter turicensis--1||s__Erwinia sp003937915--1||s__Giesbergeria psychrophila--1||s__Kosakonia arachidis--2||s__Kosakonia oryzae--4||s__Luteimonas aestuarii--1||s__Lysobacter niastensis--2||s__Massilia atriviolacea--4||s__Paenibacillus_F sp900107975--1||s__Polaromonas sp900112285--1||s__Rubrivivax sp001295865--1||s__SXON01 sp903921785--2||s__Sideroxydans sp016235045--1||s__UBA2296 sp002345475--1||s__UBA6921 sp016200445--1:evalue_avg=5.668631894052654e-52:evalue_max=5.62e-51:evalue_min=1.05e-89:evalue_std=1.437859955424667e-51:evalue_sum=1.0770400598700042e-50:gapopen_avg=0.15789473684210525:gapopen_max=1.0:gapopen_min=0.0:gapopen_std=0.37463432463267754:gapopen_sum=3.0:gtdb_class_counter=:gtdb_domain_counter=:gtdb_family_counter=:gtdb_genus_counter=:gtdb_order_counter=:gtdb_phylum_counter=:gtdb_species_counter=:heptad_counter=MCP-40H--32:lbd_counter=:length_avg=126.42105263157895:length_max=157.0:length_min=100.0:length_std=20.481199480590554:length_sum=2402.0:mismatch_avg=3.8421052631578947:mismatch_max=7.0:mismatch_min=3.0:mismatch_std=0.9581903020646578:mismatch_sum=73.0:name=N223757:qcovhsp_avg=99.47894736842105:qcovhsp_max=100.0:qcovhsp_min=97.5:qcovhsp_std=0.8343853009307839:qcovhsp_sum=1890.1:qend_avg=127.10526315789474:qend_max=157.0:qend_min=100.0:qend_std=20.999721524190914:qend_sum=2415.0:qstart_avg=1.736842105263158:qstart_max=5.0:qstart_min=1.0:qstart_std=1.2401659953032227:qstart_sum=33.0:ref_name_counter=RS_GCF_015453285.1_protein.faa_NZ_JADLZT010000010.1_94@PF00015_full_PFAM.474.651--1||RS_GCF_018406645.1_protein.faa_NZ_AP024546.1_611@PF00015_full_PFAM.471.646--18:scovhsp_avg=72.10526315789474:scovhsp_max=89.7:scovhsp_min=56.5:scovhsp_std=11.674353357500769:scovhsp_sum=1370.0:send_avg=161.42105263157896:send_max=164.0:send_min=150.0:send_std=2.8149558803269255:send_sum=3067.0:sstart_avg=36.1578947368421:sstart_max=65.0:sstart_min=6.0:sstart_std=19.970153167761627:sstart_sum=687.0],81156a61-17e0-4198-b4cf-9176bb220e84_4@MCPsignal.395.579:0.00774322[&&NHX:Sample=rhizpot1:Type=capture:capture_class=c__Gammaproteobacteria:capture_domain=d__Bacteria:capture_family=f__Enterobacteriaceae:capture_genus=g__Kosakonia:capture_order=o__Enterobacterales:capture_phylum=p__Proteobacteria:capture_species=s__Kosakonia oryzae:heptad=MCP-40H])0:5e-09[&&NHX:Sample_counter=rhizpot1--11||rhizpot2--2||rhizpot3--19||rhiztom2--1:Type_counter=capture--33:besthit_avg=96.7:besthit_max=98.1:besthit_min=93.2:besthit_std=1.104536101718725:besthit_sum=1837.3:bitscore_avg=204.73684210526315:bitscore_max=260.0:bitscore_min=159.0:bitscore_std=35.02989533600496:bitscore_sum=3890.0:capture_class_counter=c__Alphaproteobacteria--1||c__Bacilli--1||c__Gammaproteobacteria--25||c__Myxococcia--3||c__UBA796--2||c__UBA994--1:capture_domain_counter=d__Bacteria--33:capture_family_counter=f__Anaeromyxobacteraceae--3||f__Burkholderiaceae--9||f__Enterobacteriaceae--11||f__Gallionellaceae--1||f__NBRC-103111--1||f__SG8-11--1||f__SXON01--2||f__Sphingomonadaceae--1||f__UBA994--1||f__Xanthomonadaceae--3:capture_genus_counter=g__Acidovorax_C--1||g__Alteriqipengyuania--1||g__Anaeromyxobacter--3||g__Aquincola--1||g__Buttiauxella--1||g__Citrobacter_A--1||g__Cronobacter--1||g__Erwinia--1||g__Giesbergeria--1||g__Kosakonia--7||g__Luteimonas--1||g__Lysobacter--2||g__Massilia--4||g__Paenibacillus_F--1||g__Polaromonas--1||g__Rubrivivax--1||g__SXON01--2||g__Sideroxydans--1||g__UBA2296--1||g__UBA6921--1:capture_order_counter=o__Burkholderiales--10||o__Enterobacterales--11||o__Myxococcales--3||o__Paenibacillales--1||o__SG8-11--1||o__Sphingomonadales--1||o__UBA796--2||o__UBA994--1||o__Xanthomonadales--3:capture_phylum_counter=p__Firmicutes--1||p__Firmicutes_H--1||p__Myxococcota--3||p__Myxococcota_A--2||p__Proteobacteria--26:capture_species_counter=s__Acidovorax_C caeni--1||s__Alteriqipengyuania sp015999305--1||s__Anaeromyxobacter sp000017505--3||s__Aquincola tertiaricarbonis--1||s__Buttiauxella sp006376615--1||s__Citrobacter_A amalonaticus_E--1||s__Cronobacter turicensis--1||s__Erwinia sp003937915--1||s__Giesbergeria psychrophila--1||s__Kosakonia arachidis--2||s__Kosakonia oryzae--5||s__Luteimonas aestuarii--1||s__Lysobacter niastensis--2||s__Massilia atriviolacea--4||s__Paenibacillus_F sp900107975--1||s__Polaromonas sp900112285--1||s__Rubrivivax sp001295865--1||s__SXON01 sp903921785--2||s__Sideroxydans sp016235045--1||s__UBA2296 sp002345475--1||s__UBA6921 sp016200445--1:evalue_avg=5.668631894052654e-52:evalue_max=5.62e-51:evalue_min=1.05e-89:evalue_std=1.437859955424667e-51:evalue_sum=1.0770400598700042e-50:gapopen_avg=0.15789473684210525:gapopen_max=1.0:gapopen_min=0.0:gapopen_std=0.37463432463267754:gapopen_sum=3.0:gtdb_class_counter=:gtdb_domain_counter=:gtdb_family_counter=:gtdb_genus_counter=:gtdb_order_counter=:gtdb_phylum_counter=:gtdb_species_counter=:heptad_counter=MCP-40H--33:lbd_counter=:length_avg=126.42105263157895:length_max=157.0:length_min=100.0:length_std=20.481199480590554:length_sum=2402.0:mismatch_avg=3.8421052631578947:mismatch_max=7.0:mismatch_min=3.0:mismatch_std=0.9581903020646578:mismatch_sum=73.0:name=N223759:qcovhsp_avg=99.47894736842106:qcovhsp_max=100.0:qcovhsp_min=97.5:qcovhsp_std=0.8343853009307839:qcovhsp_sum=1890.1000000000001:qend_avg=127.10526315789474:qend_max=157.0:qend_min=100.0:qend_std=20.999721524190914:qend_sum=2415.0:qstart_avg=1.736842105263158:qstart_max=5.0:qstart_min=1.0:qstart_std=1.2401659953032227:qstart_sum=33.0:ref_name_counter=RS_GCF_015453285.1_protein.faa_NZ_JADLZT010000010.1_94@PF00015_full_PFAM.474.651--1||RS_GCF_018406645.1_protein.faa_NZ_AP024546.1_611@PF00015_full_PFAM.471.646--18:scovhsp_avg=72.10526315789474:scovhsp_max=89.7:scovhsp_min=56.5:scovhsp_std=11.674353357500769:scovhsp_sum=1370.0:send_avg=161.42105263157896:send_max=164.0:send_min=150.0:send_std=2.8149558803269255:send_sum=3067.0:sstart_avg=36.1578947368421:sstart_max=65.0:sstart_min=6.0:sstart_std=19.970153167761627:sstart_sum=687.0])0:5e-09[&&NHX:Sample_counter=rhizpot1--16||rhizpot2--2||rhizpot3--23||rhiztom2--1:Type_counter=capture--42:besthit_avg=96.7:besthit_max=98.1:besthit_min=93.2:besthit_std=1.1045361017187252:besthit_sum=1837.3:bitscore_avg=204.73684210526315:bitscore_max=260.0:bitscore_min=159.0:bitscore_std=35.029895336004955:bitscore_sum=3890.0:capture_class_counter=c__Alphaproteobacteria--1||c__Bacilli--1||c__Gammaproteobacteria--34||c__Myxococcia--3||c__UBA796--2||c__UBA994--1:capture_domain_counter=d__Bacteria--42:capture_family_counter=f__Anaeromyxobacteraceae--3||f__Burkholderiaceae--11||f__Enterobacteriaceae--17||f__Gallionellaceae--1||f__NBRC-103111--1||f__SG8-11--1||f__SXON01--2||f__Sphingomonadaceae--1||f__UBA994--1||f__Xanthomonadaceae--4:capture_genus_counter=g__Acidovorax_C--1||g__Alteriqipengyuania--1||g__Anaeromyxobacter--3||g__Aquincola--1||g__Buttiauxella--1||g__Citrobacter_A--1||g__Cronobacter--1||g__Erwinia--2||g__Giesbergeria--1||g__Kosakonia--12||g__Luteimonas--2||g__Lysobacter--2||g__Massilia--4||g__Paenibacillus_F--1||g__Polaromonas--3||g__Rubrivivax--1||g__SXON01--2||g__Sideroxydans--1||g__UBA2296--1||g__UBA6921--1:capture_order_counter=o__Burkholderiales--12||o__Enterobacterales--17||o__Myxococcales--3||o__Paenibacillales--1||o__SG8-11--1||o__Sphingomonadales--1||o__UBA796--2||o__UBA994--1||o__Xanthomonadales--4:capture_phylum_counter=p__Firmicutes--1||p__Firmicutes_H--1||p__Myxococcota--3||p__Myxococcota_A--2||p__Proteobacteria--35:capture_species_counter=s__Acidovorax_C caeni--1||s__Alteriqipengyuania sp015999305--1||s__Anaeromyxobacter sp000017505--3||s__Aquincola tertiaricarbonis--1||s__Buttiauxella sp006376615--1||s__Citrobacter_A amalonaticus_E--1||s__Cronobacter turicensis--1||s__Erwinia sp003937915--2||s__Giesbergeria psychrophila--1||s__Kosakonia arachidis--5||s__Kosakonia oryzae--7||s__Luteimonas aestuarii--2||s__Lysobacter niastensis--2||s__Massilia atriviolacea--4||s__Paenibacillus_F sp900107975--1||s__Polaromonas sp900112285--3||s__Rubrivivax sp001295865--1||s__SXON01 sp903921785--2||s__Sideroxydans sp016235045--1||s__UBA2296 sp002345475--1||s__UBA6921 sp016200445--1:evalue_avg=5.668631894052654e-52:evalue_max=5.62e-51:evalue_min=1.05e-89:evalue_std=1.437859955424667e-51:evalue_sum=1.0770400598700042e-50:gapopen_avg=0.15789473684210525:gapopen_max=1.0:gapopen_min=0.0:gapopen_std=0.37463432463267754:gapopen_sum=3.0:gtdb_class_counter=:gtdb_domain_counter=:gtdb_family_counter=:gtdb_genus_counter=:gtdb_order_counter=:gtdb_phylum_counter=:gtdb_species_counter=:heptad_counter=MCP-40H--42:lbd_counter=:length_avg=126.42105263157895:length_max=157.0:length_min=100.0:length_std=20.481199480590554:length_sum=2402.0:mismatch_avg=3.8421052631578947:mismatch_max=7.0:mismatch_min=3.0:mismatch_std=0.9581903020646578:mismatch_sum=73.0:name=N223760:qcovhsp_avg=99.47894736842105:qcovhsp_max=100.0:qcovhsp_min=97.5:qcovhsp_std=0.8343853009307839:qcovhsp_sum=1890.1:qend_avg=127.10526315789474:qend_max=157.0:qend_min=100.0:qend_std=20.999721524190914:qend_sum=2415.0:qstart_avg=1.736842105263158:qstart_max=5.0:qstart_min=1.0:qstart_std=1.2401659953032227:qstart_sum=33.0:ref_name_counter=RS_GCF_015453285.1_protein.faa_NZ_JADLZT010000010.1_94@PF00015_full_PFAM.474.651--1||RS_GCF_018406645.1_protein.faa_NZ_AP024546.1_611@PF00015_full_PFAM.471.646--18:scovhsp_avg=72.10526315789474:scovhsp_max=89.7:scovhsp_min=56.5:scovhsp_std=11.674353357500769:scovhsp_sum=1370.0:send_avg=161.42105263157896:send_max=164.0:send_min=150.0:send_std=2.8149558803269255:send_sum=3067.0:sstart_avg=36.1578947368421:sstart_max=65.0:sstart_min=6.0:sstart_std=19.970153167761627:sstart_sum=687.0])0:5e-09[&&NHX:Sample_counter=rhizpot1--17||rhizpot2--2||rhizpot3--23||rhiztom2--1:Type_counter=capture--43:besthit_avg=96.7:besthit_max=98.1:besthit_min=93.2:besthit_std=1.1045361017187252:besthit_sum=1837.3:bitscore_avg=204.73684210526315:bitscore_max=260.0:bitscore_min=159.0:bitscore_std=35.029895336004955:bitscore_sum=3890.0:capture_class_counter=c__Alphaproteobacteria--1||c__Bacilli--1||c__Gammaproteobacteria--35||c__Myxococcia--3||c__UBA796--2||c__UBA994--1:capture_domain_counter=d__Bacteria--43:capture_family_counter=f__Anaeromyxobacteraceae--3||f__Burkholderiaceae--11||f__Enterobacteriaceae--18||f__Gallionellaceae--1||f__NBRC-103111--1||f__SG8-11--1||f__SXON01--2||f__Sphingomonadaceae--1||f__UBA994--1||f__Xanthomonadaceae--4:capture_genus_counter=g__Acidovorax_C--1||g__Alteriqipengyuania--1||g__Anaeromyxobacter--3||g__Aquincola--1||g__Buttiauxella--1||g__Citrobacter_A--1||g__Cronobacter--1||g__Erwinia--2||g__Giesbergeria--1||g__Kosakonia--12||g__Luteimonas--2||g__Lysobacter--2||g__Massilia--4||g__Paenibacillus_F--1||g__Polaromonas--3||g__Rubrivivax--1||g__SXON01--2||g__Scandinavium--1||g__Sideroxydans--1||g__UBA2296--1||g__UBA6921--1:capture_order_counter=o__Burkholderiales--12||o__Enterobacterales--18||o__Myxococcales--3||o__Paenibacillales--1||o__SG8-11--1||o__Sphingomonadales--1||o__UBA796--2||o__UBA994--1||o__Xanthomonadales--4:capture_phylum_counter=p__Firmicutes--1||p__Firmicutes_H--1||p__Myxococcota--3||p__Myxococcota_A--2||p__Proteobacteria--36:capture_species_counter=s__Acidovorax_C caeni--1||s__Alteriqipengyuania sp015999305--1||s__Anaeromyxobacter sp000017505--3||s__Aquincola tertiaricarbonis--1||s__Buttiauxella sp006376615--1||s__Citrobacter_A amalonaticus_E--1||s__Cronobacter turicensis--1||s__Erwinia sp003937915--2||s__Giesbergeria psychrophila--1||s__Kosakonia arachidis--5||s__Kosakonia oryzae--7||s__Luteimonas aestuarii--2||s__Lysobacter niastensis--2||s__Massilia atriviolacea--4||s__Paenibacillus_F sp900107975--1||s__Polaromonas sp900112285--3||s__Rubrivivax sp001295865--1||s__SXON01 sp903921785--2||s__Scandinavium sp002470465--1||s__Sideroxydans sp016235045--1||s__UBA2296 sp002345475--1||s__UBA6921 sp016200445--1:evalue_avg=5.668631894052654e-52:evalue_max=5.62e-51:evalue_min=1.05e-89:evalue_std=1.437859955424667e-51:evalue_sum=1.0770400598700042e-50:gapopen_avg=0.15789473684210525:gapopen_max=1.0:gapopen_min=0.0:gapopen_std=0.37463432463267754:gapopen_sum=3.0:gtdb_class_counter=:gtdb_domain_counter=:gtdb_family_counter=:gtdb_genus_counter=:gtdb_order_counter=:gtdb_phylum_counter=:gtdb_species_counter=:heptad_counter=MCP-40H--43:lbd_counter=:length_avg=126.42105263157895:length_max=157.0:length_min=100.0:length_std=20.481199480590554:length_sum=2402.0:mismatch_avg=3.8421052631578947:mismatch_max=7.0:mismatch_min=3.0:mismatch_std=0.9581903020646578:mismatch_sum=73.0:name=N223761:qcovhsp_avg=99.47894736842105:qcovhsp_max=100.0:qcovhsp_min=97.5:qcovhsp_std=0.8343853009307839:qcovhsp_sum=1890.1:qend_avg=127.10526315789474:qend_max=157.0:qend_min=100.0:qend_std=20.999721524190914:qend_sum=2415.0:qstart_avg=1.736842105263158:qstart_max=5.0:qstart_min=1.0:qstart_std=1.2401659953032227:qstart_sum=33.0:ref_name_counter=RS_GCF_015453285.1_protein.faa_NZ_JADLZT010000010.1_94@PF00015_full_PFAM.474.651--1||RS_GCF_018406645.1_protein.faa_NZ_AP024546.1_611@PF00015_full_PFAM.471.646--18:scovhsp_avg=72.10526315789474:scovhsp_max=89.7:scovhsp_min=56.5:scovhsp_std=11.674353357500769:scovhsp_sum=1370.0:send_avg=161.42105263157896:send_max=164.0:send_min=150.0:send_std=2.8149558803269255:send_sum=3067.0:sstart_avg=36.1578947368421:sstart_max=65.0:sstart_min=6.0:sstart_std=19.970153167761627:sstart_sum=687.0],k127_379753_5@MCPsignal.110.295:0.0194127)0:5e-09[&&NHX:Sample_counter=rhizpot1--17||rhizpot2--2||rhizpot3--23||rhiztom2--1:Type_counter=capture--43:besthit_avg=96.7:besthit_max=98.1:besthit_min=93.2:besthit_std=1.1045361017187252:besthit_sum=1837.3:bitscore_avg=204.73684210526315:bitscore_max=260.0:bitscore_min=159.0:bitscore_std=35.029895336004955:bitscore_sum=3890.0:capture_class_counter=c__Alphaproteobacteria--1||c__Bacilli--1||c__Gammaproteobacteria--35||c__Myxococcia--3||c__UBA796--2||c__UBA994--1:capture_domain_counter=d__Bacteria--43:capture_family_counter=f__Anaeromyxobacteraceae--3||f__Burkholderiaceae--11||f__Enterobacteriaceae--18||f__Gallionellaceae--1||f__NBRC-103111--1||f__SG8-11--1||f__SXON01--2||f__Sphingomonadaceae--1||f__UBA994--1||f__Xanthomonadaceae--4:capture_genus_counter=g__Acidovorax_C--1||g__Alteriqipengyuania--1||g__Anaeromyxobacter--3||g__Aquincola--1||g__Buttiauxella--1||g__Citrobacter_A--1||g__Cronobacter--1||g__Erwinia--2||g__Giesbergeria--1||g__Kosakonia--12||g__Luteimonas--2||g__Lysobacter--2||g__Massilia--4||g__Paenibacillus_F--1||g__Polaromonas--3||g__Rubrivivax--1||g__SXON01--2||g__Scandinavium--1||g__Sideroxydans--1||g__UBA2296--1||g__UBA6921--1:capture_order_counter=o__Burkholderiales--12||o__Enterobacterales--18||o__Myxococcales--3||o__Paenibacillales--1||o__SG8-11--1||o__Sphingomonadales--1||o__UBA796--2||o__UBA994--1||o__Xanthomonadales--4:capture_phylum_counter=p__Firmicutes--1||p__Firmicutes_H--1||p__Myxococcota--3||p__Myxococcota_A--2||p__Proteobacteria--36:capture_species_counter=s__Acidovorax_C caeni--1||s__Alteriqipengyuania sp015999305--1||s__Anaeromyxobacter sp000017505--3||s__Aquincola tertiaricarbonis--1||s__Buttiauxella sp006376615--1||s__Citrobacter_A amalonaticus_E--1||s__Cronobacter turicensis--1||s__Erwinia sp003937915--2||s__Giesbergeria psychrophila--1||s__Kosakonia arachidis--5||s__Kosakonia oryzae--7||s__Luteimonas aestuarii--2||s__Lysobacter niastensis--2||s__Massilia atriviolacea--4||s__Paenibacillus_F sp900107975--1||s__Polaromonas sp900112285--3||s__Rubrivivax sp001295865--1||s__SXON01 sp903921785--2||s__Scandinavium sp002470465--1||s__Sideroxydans sp016235045--1||s__UBA2296 sp002345475--1||s__UBA6921 sp016200445--1:evalue_avg=5.668631894052654e-52:evalue_max=5.62e-51:evalue_min=1.05e-89:evalue_std=1.437859955424667e-51:evalue_sum=1.0770400598700042e-50:gapopen_avg=0.15789473684210525:gapopen_max=1.0:gapopen_min=0.0:gapopen_std=0.37463432463267754:gapopen_sum=3.0:gtdb_class_counter=:gtdb_domain_counter=:gtdb_family_counter=:gtdb_genus_counter=:gtdb_order_counter=:gtdb_phylum_counter=:gtdb_species_counter=:heptad_counter=MCP-40H--43:lbd_counter=:length_avg=126.42105263157895:length_max=157.0:length_min=100.0:length_std=20.481199480590554:length_sum=2402.0:mismatch_avg=3.8421052631578947:mismatch_max=7.0:mismatch_min=3.0:mismatch_std=0.9581903020646578:mismatch_sum=73.0:name=N223763:qcovhsp_avg=99.47894736842105:qcovhsp_max=100.0:qcovhsp_min=97.5:qcovhsp_std=0.8343853009307839:qcovhsp_sum=1890.1:qend_avg=127.10526315789474:qend_max=157.0:qend_min=100.0:qend_std=20.999721524190914:qend_sum=2415.0:qstart_avg=1.736842105263158:qstart_max=5.0:qstart_min=1.0:qstart_std=1.2401659953032227:qstart_sum=33.0:ref_name_counter=RS_GCF_015453285.1_protein.faa_NZ_JADLZT010000010.1_94@PF00015_full_PFAM.474.651--1||RS_GCF_018406645.1_protein.faa_NZ_AP024546.1_611@PF00015_full_PFAM.471.646--18:scovhsp_avg=72.10526315789474:scovhsp_max=89.7:scovhsp_min=56.5:scovhsp_std=11.674353357500769:scovhsp_sum=1370.0:send_avg=161.42105263157896:send_max=164.0:send_min=150.0:send_std=2.8149558803269255:send_sum=3067.0:sstart_avg=36.1578947368421:sstart_max=65.0:sstart_min=6.0:sstart_std=19.970153167761627:sstart_sum=687.0],3816a8ee-45d2-43b5-8623-6c6a312b3cc5_1@MCPsignal.25.180:5e-09[&&NHX:Sample=rhizpot2:Type=capture:besthit=98.1:bitscore=256.0:capture_class=c__Gammaproteobacteria:capture_domain=d__Bacteria:capture_family=f__Xanthomonadaceae:capture_genus=g__Luteimonas:capture_order=o__Xanthomonadales:capture_phylum=p__Proteobacteria:capture_species=s__Luteimonas aestuarii:evalue=3.25e-88:gapopen=0.0:heptad=MCP-40H:length=155.0:mismatch=3.0:qcovhsp=100.0:qend=155.0:qstart=1.0:ref_name=RS_GCF_018406645.1_protein.faa_NZ_AP024546.1_611@PF00015_full_PFAM.471.646:scovhsp=88.6:send=162.0:sstart=8.0])0:5e-09[&&NHX:Sample_counter=rhizpot1--17||rhizpot2--3||rhizpot3--23||rhiztom2--1:Type_counter=capture--44:besthit_avg=96.77000000000001:besthit_max=98.1:besthit_min=93.2:besthit_std=1.119727410437115:besthit_sum=1935.4:bitscore_avg=207.3:bitscore_max=260.0:bitscore_min=159.0:bitscore_std=35.97089466718745:bitscore_sum=4146.0:capture_class_counter=c__Alphaproteobacteria--1||c__Bacilli--1||c__Gammaproteobacteria--36||c__Myxococcia--3||c__UBA796--2||c__UBA994--1:capture_domain_counter=d__Bacteria--44:capture_family_counter=f__Anaeromyxobacteraceae--3||f__Burkholderiaceae--11||f__Enterobacteriaceae--18||f__Gallionellaceae--1||f__NBRC-103111--1||f__SG8-11--1||f__SXON01--2||f__Sphingomonadaceae--1||f__UBA994--1||f__Xanthomonadaceae--5:capture_genus_counter=g__Acidovorax_C--1||g__Alteriqipengyuania--1||g__Anaeromyxobacter--3||g__Aquincola--1||g__Buttiauxella--1||g__Citrobacter_A--1||g__Cronobacter--1||g__Erwinia--2||g__Giesbergeria--1||g__Kosakonia--12||g__Luteimonas--3||g__Lysobacter--2||g__Massilia--4||g__Paenibacillus_F--1||g__Polaromonas--3||g__Rubrivivax--1||g__SXON01--2||g__Scandinavium--1||g__Sideroxydans--1||g__UBA2296--1||g__UBA6921--1:capture_order_counter=o__Burkholderiales--12||o__Enterobacterales--18||o__Myxococcales--3||o__Paenibacillales--1||o__SG8-11--1||o__Sphingomonadales--1||o__UBA796--2||o__UBA994--1||o__Xanthomonadales--5:capture_phylum_counter=p__Firmicutes--1||p__Firmicutes_H--1||p__Myxococcota--3||p__Myxococcota_A--2||p__Proteobacteria--37:capture_species_counter=s__Acidovorax_C caeni--1||s__Alteriqipengyuania sp015999305--1||s__Anaeromyxobacter sp000017505--3||s__Aquincola tertiaricarbonis--1||s__Buttiauxella sp006376615--1||s__Citrobacter_A amalonaticus_E--1||s__Cronobacter turicensis--1||s__Erwinia sp003937915--2||s__Giesbergeria psychrophila--1||s__Kosakonia arachidis--5||s__Kosakonia oryzae--7||s__Luteimonas aestuarii--3||s__Lysobacter niastensis--2||s__Massilia atriviolacea--4||s__Paenibacillus_F sp900107975--1||s__Polaromonas sp900112285--3||s__Rubrivivax sp001295865--1||s__SXON01 sp903921785--2||s__Scandinavium sp002470465--1||s__Sideroxydans sp016235045--1||s__UBA2296 sp002345475--1||s__UBA6921 sp016200445--1:evalue_avg=5.385200299350021e-52:evalue_max=5.62e-51:evalue_min=1.05e-89:evalue_std=1.405238502086435e-51:evalue_sum=1.0770400598700042e-50:gapopen_avg=0.15:gapopen_max=1.0:gapopen_min=0.0:gapopen_std=0.36634754853252327:gapopen_sum=3.0:gtdb_class_counter=:gtdb_domain_counter=:gtdb_family_counter=:gtdb_genus_counter=:gtdb_order_counter=:gtdb_phylum_counter=:gtdb_species_counter=:heptad_counter=MCP-40H--44:lbd_counter=:length_avg=127.85:length_max=157.0:length_min=100.0:length_std=20.934170002276435:length_sum=2557.0:mismatch_avg=3.8:mismatch_max=7.0:mismatch_min=3.0:mismatch_std=0.9514531821875087:mismatch_sum=76.0:name=N223765:qcovhsp_avg=99.50500000000001:qcovhsp_max=100.0:qcovhsp_min=97.5:qcovhsp_std=0.8204459634536371:qcovhsp_sum=1990.1000000000001:qend_avg=128.5:qend_max=157.0:qend_min=100.0:qend_std=21.37017104578987:qend_sum=2570.0:qstart_avg=1.7:qstart_max=5.0:qstart_min=1.0:qstart_std=1.218281792655455:qstart_sum=34.0:ref_name_counter=RS_GCF_015453285.1_protein.faa_NZ_JADLZT010000010.1_94@PF00015_full_PFAM.474.651--1||RS_GCF_018406645.1_protein.faa_NZ_AP024546.1_611@PF00015_full_PFAM.471.646--19:scovhsp_avg=72.92999999999999:scovhsp_max=89.7:scovhsp_min=56.5:scovhsp_std=11.946596079835327:scovhsp_sum=1458.6:send_avg=161.45:send_max=164.0:send_min=150.0:send_std=2.742933504576134:send_sum=3229.0:sstart_avg=34.75:sstart_max=65.0:sstart_min=6.0:sstart_std=20.431850780479714:sstart_sum=695.0])0.835:1.3e-08[&&NHX:Sample_counter=rhizpot1--18||rhizpot2--3||rhizpot3--25||rhiztom2--1:Type_counter=capture--47:besthit_avg=96.77000000000001:besthit_max=98.1:besthit_min=93.2:besthit_std=1.119727410437115:besthit_sum=1935.4:bitscore_avg=207.3:bitscore_max=260.0:bitscore_min=159.0:bitscore_std=35.97089466718745:bitscore_sum=4146.0:capture_class_counter=c__Alphaproteobacteria--1||c__Bacilli--1||c__Gammaproteobacteria--39||c__Myxococcia--3||c__UBA796--2||c__UBA994--1:capture_domain_counter=d__Bacteria--47:capture_family_counter=f__Anaeromyxobacteraceae--3||f__Burkholderiaceae--12||f__Enterobacteriaceae--20||f__Gallionellaceae--1||f__NBRC-103111--1||f__SG8-11--1||f__SXON01--2||f__Sphingomonadaceae--1||f__UBA994--1||f__Xanthomonadaceae--5:capture_genus_counter=g__Acidovorax_C--1||g__Alteriqipengyuania--1||g__Anaeromyxobacter--3||g__Aquincola--2||g__Buttiauxella--1||g__Citrobacter_A--1||g__Cronobacter--1||g__Erwinia--2||g__Giesbergeria--1||g__Kosakonia--14||g__Luteimonas--3||g__Lysobacter--2||g__Massilia--4||g__Paenibacillus_F--1||g__Polaromonas--3||g__Rubrivivax--1||g__SXON01--2||g__Scandinavium--1||g__Sideroxydans--1||g__UBA2296--1||g__UBA6921--1:capture_order_counter=o__Burkholderiales--13||o__Enterobacterales--20||o__Myxococcales--3||o__Paenibacillales--1||o__SG8-11--1||o__Sphingomonadales--1||o__UBA796--2||o__UBA994--1||o__Xanthomonadales--5:capture_phylum_counter=p__Firmicutes--1||p__Firmicutes_H--1||p__Myxococcota--3||p__Myxococcota_A--2||p__Proteobacteria--40:capture_species_counter=s__Acidovorax_C caeni--1||s__Alteriqipengyuania sp015999305--1||s__Anaeromyxobacter sp000017505--3||s__Aquincola tertiaricarbonis--2||s__Buttiauxella sp006376615--1||s__Citrobacter_A amalonaticus_E--1||s__Cronobacter turicensis--1||s__Erwinia sp003937915--2||s__Giesbergeria psychrophila--1||s__Kosakonia arachidis--5||s__Kosakonia oryzae--9||s__Luteimonas aestuarii--3||s__Lysobacter niastensis--2||s__Massilia atriviolacea--4||s__Paenibacillus_F sp900107975--1||s__Polaromonas sp900112285--3||s__Rubrivivax sp001295865--1||s__SXON01 sp903921785--2||s__Scandinavium sp002470465--1||s__Sideroxydans sp016235045--1||s__UBA2296 sp002345475--1||s__UBA6921 sp016200445--1:evalue_avg=5.385200299350021e-52:evalue_max=5.62e-51:evalue_min=1.05e-89:evalue_std=1.405238502086435e-51:evalue_sum=1.0770400598700042e-50:gapopen_avg=0.15:gapopen_max=1.0:gapopen_min=0.0:gapopen_std=0.36634754853252327:gapopen_sum=3.0:gtdb_class_counter=:gtdb_domain_counter=:gtdb_family_counter=:gtdb_genus_counter=:gtdb_order_counter=:gtdb_phylum_counter=:gtdb_species_counter=:heptad_counter=MCP-40H--47:lbd_counter=:length_avg=127.85:length_max=157.0:length_min=100.0:length_std=20.934170002276435:length_sum=2557.0:mismatch_avg=3.8:mismatch_max=7.0:mismatch_min=3.0:mismatch_std=0.9514531821875087:mismatch_sum=76.0:name=N223766:qcovhsp_avg=99.50500000000001:qcovhsp_max=100.0:qcovhsp_min=97.5:qcovhsp_std=0.8204459634536371:qcovhsp_sum=1990.1000000000001:qend_avg=128.5:qend_max=157.0:qend_min=100.0:qend_std=21.37017104578987:qend_sum=2570.0:qstart_avg=1.7:qstart_max=5.0:qstart_min=1.0:qstart_std=1.218281792655455:qstart_sum=34.0:ref_name_counter=RS_GCF_015453285.1_protein.faa_NZ_JADLZT010000010.1_94@PF00015_full_PFAM.474.651--1||RS_GCF_018406645.1_protein.faa_NZ_AP024546.1_611@PF00015_full_PFAM.471.646--19:scovhsp_avg=72.92999999999999:scovhsp_max=89.7:scovhsp_min=56.5:scovhsp_std=11.946596079835327:scovhsp_sum=1458.6:send_avg=161.45:send_max=164.0:send_min=150.0:send_std=2.742933504576134:send_sum=3229.0:sstart_avg=34.75:sstart_max=65.0:sstart_min=6.0:sstart_std=20.431850780479714:sstart_sum=695.0],((4d0064b6-8395-4e6c-be60-09aa50780669_5@MCPsignal.46.173:0[&&NHX:Sample=rhizpot3:Type=capture:besthit=95.0:bitscore=200.0:capture_class=c__Gammaproteobacteria:capture_domain=d__Bacteria:capture_family=f__Burkholderiaceae:capture_genus=g__Aquincola:capture_order=o__Burkholderiales:capture_phylum=p__Proteobacteria:capture_species=s__Aquincola tertiaricarbonis:evalue=2.12e-66:gapopen=0.0:heptad=MCP-40H:length=121.0:mismatch=6.0:qcovhsp=95.3:qend=127.0:qstart=7.0:ref_name=GB_GCA_002632325.1_protein.faa_NSJK01000002.1_196@PF00015_full_PFAM.460.651:scovhsp=63.4:send=121.0:sstart=1.0],1b21f008-6b2a-43de-ade3-ffa911df0ff2_6@MCPsignal.49.176:0[&&NHX:Sample=rhizpot3:Type=capture:besthit=95.0:bitscore=200.0:capture_class=c__Gammaproteobacteria:capture_domain=d__Bacteria:capture_family=f__Burkholderiaceae:capture_genus=g__Aquincola:capture_order=o__Burkholderiales:capture_phylum=p__Proteobacteria:capture_species=s__Aquincola tertiaricarbonis:evalue=2.12e-66:gapopen=0.0:heptad=MCP-40H:length=121.0:mismatch=6.0:qcovhsp=95.3:qend=127.0:qstart=7.0:ref_name=GB_GCA_002632325.1_protein.faa_NSJK01000002.1_196@PF00015_full_PFAM.460.651:scovhsp=63.4:send=121.0:sstart=1.0]):5e-09[&&NHX:Sample_counter=rhizpot3--2:Type_counter=capture--2:besthit_avg=95.0:besthit_max=95.0:besthit_min=95.0:besthit_std=0.0:besthit_sum=190.0:bitscore_avg=200.0:bitscore_max=200.0:bitscore_min=200.0:bitscore_std=0.0:bitscore_sum=400.0:capture_class_counter=c__Gammaproteobacteria--2:capture_domain_counter=d__Bacteria--2:capture_family_counter=f__Burkholderiaceae--2:capture_genus_counter=g__Aquincola--2:capture_order_counter=o__Burkholderiales--2:capture_phylum_counter=p__Proteobacteria--2:capture_species_counter=s__Aquincola tertiaricarbonis--2:evalue_avg=2.12e-66:evalue_max=2.12e-66:evalue_min=2.12e-66:evalue_std=0.0:evalue_sum=4.24e-66:gapopen_avg=0.0:gapopen_max=0.0:gapopen_min=0.0:gapopen_std=0.0:gapopen_sum=0.0:gtdb_class_counter=:gtdb_domain_counter=:gtdb_family_counter=:gtdb_genus_counter=:gtdb_order_counter=:gtdb_phylum_counter=:gtdb_species_counter=:heptad_counter=MCP-40H--2:lbd_counter=:length_avg=121.0:length_max=121.0:length_min=121.0:length_std=0.0:length_sum=242.0:mismatch_avg=6.0:mismatch_max=6.0:mismatch_min=6.0:mismatch_std=0.0:mismatch_sum=12.0:name=N223769:qcovhsp_avg=95.3:qcovhsp_max=95.3:qcovhsp_min=95.3:qcovhsp_std=0.0:qcovhsp_sum=190.6:qend_avg=127.0:qend_max=127.0:qend_min=127.0:qend_std=0.0:qend_sum=254.0:qstart_avg=7.0:qstart_max=7.0:qstart_min=7.0:qstart_std=0.0:qstart_sum=14.0:ref_name_counter=GB_GCA_002632325.1_protein.faa_NSJK01000002.1_196@PF00015_full_PFAM.460.651--2:scovhsp_avg=63.4:scovhsp_max=63.4:scovhsp_min=63.4:scovhsp_std=0.0:scovhsp_sum=126.8:send_avg=121.0:send_max=121.0:send_min=121.0:send_std=0.0:send_sum=242.0:sstart_avg=1.0:sstart_max=1.0:sstart_min=1.0:sstart_std=0.0:sstart_sum=2.0],91004c4d-c70a-4d4b-992e-14fd638e5cf3_6@MCPsignal.77.234:0.013804[&&NHX:Sample=rhizpot1:Type=capture:capture_class=c__Gammaproteobacteria:capture_domain=d__Bacteria:capture_family=f__Xanthomonadaceae:capture_genus=g__Luteimonas:capture_order=o__Xanthomonadales:capture_phylum=p__Proteobacteria:capture_species=s__Luteimonas sp016615815:heptad=MCP-40H])0:5e-09[&&NHX:Sample_counter=rhizpot1--1||rhizpot3--2:Type_counter=capture--3:besthit_avg=95.0:besthit_max=95.0:besthit_min=95.0:besthit_std=0.0:besthit_sum=190.0:bitscore_avg=200.0:bitscore_max=200.0:bitscore_min=200.0:bitscore_std=0.0:bitscore_sum=400.0:capture_class_counter=c__Gammaproteobacteria--3:capture_domain_counter=d__Bacteria--3:capture_family_counter=f__Burkholderiaceae--2||f__Xanthomonadaceae--1:capture_genus_counter=g__Aquincola--2||g__Luteimonas--1:capture_order_counter=o__Burkholderiales--2||o__Xanthomonadales--1:capture_phylum_counter=p__Proteobacteria--3:capture_species_counter=s__Aquincola tertiaricarbonis--2||s__Luteimonas sp016615815--1:evalue_avg=2.12e-66:evalue_max=2.12e-66:evalue_min=2.12e-66:evalue_std=0.0:evalue_sum=4.24e-66:gapopen_avg=0.0:gapopen_max=0.0:gapopen_min=0.0:gapopen_std=0.0:gapopen_sum=0.0:gtdb_class_counter=:gtdb_domain_counter=:gtdb_family_counter=:gtdb_genus_counter=:gtdb_order_counter=:gtdb_phylum_counter=:gtdb_species_counter=:heptad_counter=MCP-40H--3:lbd_counter=:length_avg=121.0:length_max=121.0:length_min=121.0:length_std=0.0:length_sum=242.0:mismatch_avg=6.0:mismatch_max=6.0:mismatch_min=6.0:mismatch_std=0.0:mismatch_sum=12.0:name=N223771:qcovhsp_avg=95.3:qcovhsp_max=95.3:qcovhsp_min=95.3:qcovhsp_std=0.0:qcovhsp_sum=190.6:qend_avg=127.0:qend_max=127.0:qend_min=127.0:qend_std=0.0:qend_sum=254.0:qstart_avg=7.0:qstart_max=7.0:qstart_min=7.0:qstart_std=0.0:qstart_sum=14.0:ref_name_counter=GB_GCA_002632325.1_protein.faa_NSJK01000002.1_196@PF00015_full_PFAM.460.651--2:scovhsp_avg=63.4:scovhsp_max=63.4:scovhsp_min=63.4:scovhsp_std=0.0:scovhsp_sum=126.8:send_avg=121.0:send_max=121.0:send_min=121.0:send_std=0.0:send_sum=242.0:sstart_avg=1.0:sstart_max=1.0:sstart_min=1.0:sstart_std=0.0:sstart_sum=2.0])0.277:0.0199296[&&NHX:Sample_counter=rhizpot1--19||rhizpot2--3||rhizpot3--27||rhiztom2--1:Type_counter=capture--50:besthit_avg=96.6090909090909:besthit_max=98.1:besthit_min=93.2:besthit_std=1.1855917111837881:besthit_sum=2125.3999999999996:bitscore_avg=206.63636363636363:bitscore_max=260.0:bitscore_min=159.0:bitscore_std=34.2825034571579:bitscore_sum=4546.0:capture_class_counter=c__Alphaproteobacteria--1||c__Bacilli--1||c__Gammaproteobacteria--42||c__Myxococcia--3||c__UBA796--2||c__UBA994--1:capture_domain_counter=d__Bacteria--50:capture_family_counter=f__Anaeromyxobacteraceae--3||f__Burkholderiaceae--14||f__Enterobacteriaceae--20||f__Gallionellaceae--1||f__NBRC-103111--1||f__SG8-11--1||f__SXON01--2||f__Sphingomonadaceae--1||f__UBA994--1||f__Xanthomonadaceae--6:capture_genus_counter=g__Acidovorax_C--1||g__Alteriqipengyuania--1||g__Anaeromyxobacter--3||g__Aquincola--4||g__Buttiauxella--1||g__Citrobacter_A--1||g__Cronobacter--1||g__Erwinia--2||g__Giesbergeria--1||g__Kosakonia--14||g__Luteimonas--4||g__Lysobacter--2||g__Massilia--4||g__Paenibacillus_F--1||g__Polaromonas--3||g__Rubrivivax--1||g__SXON01--2||g__Scandinavium--1||g__Sideroxydans--1||g__UBA2296--1||g__UBA6921--1:capture_order_counter=o__Burkholderiales--15||o__Enterobacterales--20||o__Myxococcales--3||o__Paenibacillales--1||o__SG8-11--1||o__Sphingomonadales--1||o__UBA796--2||o__UBA994--1||o__Xanthomonadales--6:capture_phylum_counter=p__Firmicutes--1||p__Firmicutes_H--1||p__Myxococcota--3||p__Myxococcota_A--2||p__Proteobacteria--43:capture_species_counter=s__Acidovorax_C caeni--1||s__Alteriqipengyuania sp015999305--1||s__Anaeromyxobacter sp000017505--3||s__Aquincola tertiaricarbonis--4||s__Buttiauxella sp006376615--1||s__Citrobacter_A amalonaticus_E--1||s__Cronobacter turicensis--1||s__Erwinia sp003937915--2||s__Giesbergeria psychrophila--1||s__Kosakonia arachidis--5||s__Kosakonia oryzae--9||s__Luteimonas aestuarii--3||s__Luteimonas sp016615815--1||s__Lysobacter niastensis--2||s__Massilia atriviolacea--4||s__Paenibacillus_F sp900107975--1||s__Polaromonas sp900112285--3||s__Rubrivivax sp001295865--1||s__SXON01 sp903921785--2||s__Scandinavium sp002470465--1||s__Sideroxydans sp016235045--1||s__UBA2296 sp002345475--1||s__UBA6921 sp016200445--1:evalue_avg=4.8956366357727484e-52:evalue_max=5.62e-51:evalue_min=1.05e-89:evalue_std=1.3460080199418943e-51:evalue_sum=1.0770400598700047e-50:gapopen_avg=0.13636363636363635:gapopen_max=1.0:gapopen_min=0.0:gapopen_std=0.35125008665710444:gapopen_sum=3.0:gtdb_class_counter=:gtdb_domain_counter=:gtdb_family_counter=:gtdb_genus_counter=:gtdb_order_counter=:gtdb_phylum_counter=:gtdb_species_counter=:heptad_counter=MCP-40H--50:lbd_counter=:length_avg=127.22727272727273:length_max=157.0:length_min=100.0:length_std=20.014118393397574:length_sum=2799.0:mismatch_avg=4.0:mismatch_max=7.0:mismatch_min=3.0:mismatch_std=1.1126972805283737:mismatch_sum=88.0:name=N223772:qcovhsp_avg=99.12272727272729:qcovhsp_max=100.0:qcovhsp_min=95.3:qcovhsp_std=1.4628516893161336:qcovhsp_sum=2180.7000000000003:qend_avg=128.36363636363637:qend_max=157.0:qend_min=100.0:qend_std=20.331878451960147:qend_sum=2824.0:qstart_avg=2.1818181818181817:qstart_max=7.0:qstart_min=1.0:qstart_std=1.94290807165233:qstart_sum=48.0:ref_name_counter=GB_GCA_002632325.1_protein.faa_NSJK01000002.1_196@PF00015_full_PFAM.460.651--2||RS_GCF_015453285.1_protein.faa_NZ_JADLZT010000010.1_94@PF00015_full_PFAM.474.651--1||RS_GCF_018406645.1_protein.faa_NZ_AP024546.1_611@PF00015_full_PFAM.471.646--19:scovhsp_avg=72.06363636363636:scovhsp_max=89.7:scovhsp_min=56.5:scovhsp_std=11.70435594349164:scovhsp_sum=1585.3999999999999:send_avg=157.77272727272728:send_max=164.0:send_min=121.0:send_std=12.18481419512407:send_sum=3471.0:sstart_avg=31.681818181818183:sstart_max=65.0:sstart_min=1.0:sstart_std=21.824814107398733:sstart_sum=697.0])0:5e-09[&&NHX:Sample_counter=rhizpot1--33||rhizpot2--4||rhizpot3--37||rhiztom1--4||rhiztom2--5||rhiztom3--8:Type_counter=GTDB--39||capture--91:besthit_avg=97.17727272727274:besthit_max=100.0:besthit_min=90.8:besthit_std=2.118343323335:besthit_sum=4275.8:bitscore_avg=205.79545454545453:bitscore_max=260.0:bitscore_min=150.0:bitscore_std=33.21149951129252:bitscore_sum=9055.0:capture_class_counter=c__Alphaproteobacteria--4||c__Bacilli--1||c__Clostridia--1||c__DSM-4660--1||c__Gammaproteobacteria--78||c__Myxococcia--3||c__UBA796--2||c__UBA994--1:capture_domain_counter=d__Bacteria--91:capture_family_counter=f__Anaeromyxobacteraceae--3||f__Anaerovoracaceae--1||f__Burkholderiaceae--25||f__Casimicrobiaceae--4||f__Chromobacteriaceae--1||f__Desulfatiglandaceae--1||f__Enterobacteriaceae--29||f__Gallionellaceae--1||f__NBRC-103111--1||f__Pseudomonadaceae--2||f__Rhizobiaceae--1||f__SG8-11--2||f__SXON01--2||f__Sphingomonadaceae--2||f__UBA994--1||f__Xanthobacteraceae--1||f__Xanthomonadaceae--14:capture_genus_counter=g__Acidovorax_C--1||g__Alteriqipengyuania--1||g__Anaeromyxobacter--3||g__Aquincola--4||g__Aureimonas--1||g__B111-G9--1||g__Bradyrhizobium--1||g__Burkholderia--2||g__Buttiauxella--1||g__CAIWHR01--4||g__Caballeronia--2||g__Caldimonas--2||g__Chromobacterium--1||g__Citrobacter_A--1||g__Cronobacter--1||g__Cupriavidus--2||g__Enterobacter--7||g__Erwinia--3||g__Giesbergeria--1||g__Kosakonia--15||g__Luteimonas--4||g__Lysobacter--6||g__Massilia--5||g__Paenibacillus_F--1||g__Polaromonas--3||g__Pseudomonas_A--2||g__Rhizobacter--1||g__Rubrivivax--2||g__SXON01--2||g__Scandinavium--1||g__Sideroxydans--1||g__Sphingomonas--1||g__Thermomonas--4||g__UBA1426--1||g__UBA2296--1||g__UBA6921--2:capture_order_counter=o__Burkholderiales--31||o__Desulfatiglandales--1||o__Enterobacterales--29||o__Myxococcales--3||o__Paenibacillales--1||o__Peptostreptococcales--1||o__Pseudomonadales--2||o__Rhizobiales--2||o__SG8-11--2||o__Sphingomonadales--2||o__UBA796--2||o__UBA994--1||o__Xanthomonadales--14:capture_phylum_counter=p__Desulfobacterota--1||p__Firmicutes--1||p__Firmicutes_A--1||p__Firmicutes_H--1||p__Myxococcota--3||p__Myxococcota_A--2||p__Proteobacteria--82:capture_species_counter=s__Acidovorax_C caeni--1||s__Alteriqipengyuania sp015999305--1||s__Anaeromyxobacter sp000017505--3||s__Aquincola tertiaricarbonis--4||s__Aureimonas sp001463765--1||s__B111-G9 sp003646865--1||s__Bradyrhizobium sp001590795--1||s__Burkholderia catarinensis--1||s__Burkholderia plantarii--1||s__Buttiauxella sp006376615--1||s__CAIWHR01 sp903912485--4||s__Caballeronia humilis--2||s__Caldimonas manganoxidans--2||s__Chromobacterium vaccinii--1||s__Citrobacter_A amalonaticus_E--1||s__Cronobacter turicensis--1||s__Cupriavidus gilardii_D--2||s__Enterobacter dykesii--7||s__Erwinia rhapontici--1||s__Erwinia sp003937915--2||s__Giesbergeria psychrophila--1||s__Kosakonia arachidis--5||s__Kosakonia oryzae--10||s__Luteimonas aestuarii--3||s__Luteimonas sp016615815--1||s__Lysobacter niastensis--2||s__Lysobacter solisilvae--1||s__Lysobacter solisilvae_A--2||s__Lysobacter sp907164845--1||s__Massilia atriviolacea--4||s__Massilia sp003484545--1||s__Paenibacillus_F sp900107975--1||s__Polaromonas sp900112285--3||s__Pseudomonas_A sp004010935--2||s__Rhizobacter sp018780185--1||s__Rubrivivax sp001295865--2||s__SXON01 sp903921785--2||s__Scandinavium sp002470465--1||s__Sideroxydans sp016235045--1||s__Sphingomonas sp903884945--1||s__Thermomonas brevis--2||s__Thermomonas sp014678725--2||s__UBA1426 sp002329675--1||s__UBA2296 sp002345475--1||s__UBA6921 sp016200445--2:evalue_avg=5.325175841086295e-49:evalue_max=1.97e-47:evalue_min=1.05e-89:evalue_std=3.009485563372546e-48:evalue_sum=2.34307737007797e-47:gapopen_avg=0.13636363636363635:gapopen_max=1.0:gapopen_min=0.0:gapopen_std=0.34714175717877416:gapopen_sum=6.0:gtdb_class_counter=c__Gammaproteobacteria--39:gtdb_domain_counter=d__Bacteria--39:gtdb_family_counter=f__Xanthomonadaceae--39:gtdb_genus_counter=g__Luteimonas_B--3||g__Lysobacter--20||g__Thermomonas--16:gtdb_order_counter=o__Xanthomonadales--39:gtdb_phylum_counter=p__Proteobacteria--39:gtdb_species_counter=s__Luteimonas_B lumbrici--1||s__Luteimonas_B sp003416885--1||s__Luteimonas_B sp004297225--1||s__Lysobacter aestuarii--1||s__Lysobacter alkalisoli--1||s__Lysobacter arseniciresistens--1||s__Lysobacter concretionis--1||s__Lysobacter daejeonensis--1||s__Lysobacter defluvii--1||s__Lysobacter maris--1||s__Lysobacter penaei--1||s__Lysobacter psychrotolerans--1||s__Lysobacter ruishenii--1||s__Lysobacter solisilvae--1||s__Lysobacter solisilvae_A--1||s__Lysobacter sp000855665--1||s__Lysobacter sp001427225--1||s__Lysobacter sp004322525--1||s__Lysobacter sp015209725--1||s__Lysobacter sp015209765--1||s__Lysobacter sp907164845--1||s__Lysobacter spongiae--1||s__Lysobacter spongiicola--1||s__Thermomonas brevis--1||s__Thermomonas carbonis--1||s__Thermomonas fusca--1||s__Thermomonas haemolytica--1||s__Thermomonas hydrothermalis--1||s__Thermomonas sp006337105--1||s__Thermomonas sp011302915--1||s__Thermomonas sp014678725--1||s__Thermomonas sp016720345--1||s__Thermomonas sp017302075--1||s__Thermomonas sp017302095--1||s__Thermomonas sp017305095--1||s__Thermomonas sp018241065--1||s__Thermomonas sp018242365--1||s__Thermomonas sp018262705--1||s__Thermomonas sp019104945--1:heptad_counter=MCP-40H--130:lbd_counter=:lca_tree=f__Xanthomonadaceae:length_avg=126.0909090909091:length_max=157.0:length_min=95.0:length_std=19.451571565393795:length_sum=5548.0:mismatch_avg=3.3863636363636362:mismatch_max=12.0:mismatch_min=0.0:mismatch_std=2.7298173470791736:mismatch_sum=149.0:name=N223773:qcovhsp_avg=99.21363636363635:qcovhsp_max=100.0:qcovhsp_min=95.3:qcovhsp_std=1.3916012040829346:qcovhsp_sum=4365.4:qend_avg=127.04545454545455:qend_max=157.0:qend_min=95.0:qend_std=19.84937998616317:qend_sum=5590.0:qstart_avg=2.0:qstart_max=7.0:qstart_min=1.0:qstart_std=1.867718419094071:qstart_sum=88.0:ref_name_counter=GB_GCA_002632325.1_protein.faa_NSJK01000002.1_196@PF00015_full_PFAM.460.651--4||GB_GCA_004322525.1_protein.faa_SCUY01000313.1_5@PF00015_full_PFAM.477.650--1||GB_GCA_013362405.1_protein.faa_JABFWF010000095.1_6@PF00015_full_PFAM.477.651--1||GB_GCA_016720345.1_protein.faa_JADKKV010000005.1_297@PF00015_full_PFAM.472.648--1||GB_GCA_019104945.1_protein.faa_JAHRWW010000049.1_2@PF00015_full_PFAM.474.648--6||RS_GCF_000423885.1_protein.faa_NZ_KE384101.1_98@PF00015_full_PFAM.474.648--5||RS_GCF_000747155.1_protein.faa_NZ_AVCK01000026.1_39@PF00015_full_PFAM.470.659--1||RS_GCF_001427225.1_protein.faa_NZ_LMFH01000008.1_47@PF00015_full_PFAM.473.649--2||RS_GCF_015453285.1_protein.faa_NZ_JADLZT010000010.1_94@PF00015_full_PFAM.474.651--1||RS_GCF_018406645.1_protein.faa_NZ_AP024546.1_611@PF00015_full_PFAM.471.646--19||RS_GCF_900167055.1_protein.faa_NZ_FUXP01000006.1_72@PF00015_full_PFAM.476.651--1||RS_GCF_907164845.1_protein.faa_NZ_OU015430.1_2107@PF00015_full_PFAM.476.651--2:scovhsp_avg=71.3840909090909:scovhsp_max=90.2:scovhsp_min=54.6:scovhsp_std=11.111379944480932:scovhsp_sum=3140.8999999999996:send_avg=155.29545454545453:send_max=164.0:send_min=121.0:send_std=11.931158242093925:send_sum=6833.0:sstart_avg=30.318181818181817:sstart_max=68.0:sstart_min=1.0:sstart_std=22.12729843772664:sstart_sum=1334.0])0.967:0.0192439[&&NHX:Sample_counter=rhizpot1--133||rhizpot2--22||rhizpot3--94||rhiztom1--6||rhiztom2--8||rhiztom3--12:Type_counter=GTDB--98||capture--275:besthit_avg=95.94213836477988:besthit_max=100.0:besthit_min=86.3:besthit_std=3.003044523664903:besthit_sum=15254.800000000001:bitscore_avg=209.33333333333334:bitscore_max=267.0:bitscore_min=131.0:bitscore_std=34.19391215833578:bitscore_sum=33284.0:capture_class_counter=c__Actinomycetia--2||c__Alphaproteobacteria--18||c__Bacilli--2||c__Clostridia--6||c__DSM-4660--8||c__Gammaproteobacteria--227||c__Holophagae--1||c__Myxococcia--3||c__Spirochaetia--1||c__Synergistia--3||c__UBA796--2||c__UBA994--1||c__Verrucomicrobiae--1:capture_domain_counter=d__Bacteria--275:capture_family_counter=f__Alteromonadaceae--2||f__Aminobacteriaceae--3||f__Anaeromyxobacteraceae--3||f__Anaerovoracaceae--1||f__Beijerinckiaceae--2||f__Burkholderiaceae--81||f__CAIMTB01--1||f__Casimicrobiaceae--5||f__Caulobacteraceae--1||f__Chromobacteriaceae--3||f__Desulfatiglandaceae--8||f__Enterobacteriaceae--71||f__GCF-002020875--1||f__Gallionellaceae--1||f__Holophagaceae--1||f__Lachnospiraceae--1||f__Micromonosporaceae--2||f__NBRC-103111--1||f__Nitrococcaceae--2||f__Oscillospiraceae--3||f__Paenibacillaceae--1||f__Pseudomonadaceae--12||f__Rhizobiaceae--1||f__Rhodanobacteraceae--2||f__Rhodocyclaceae--4||f__Ruminococcaceae--1||f__SG8-11--2||f__SXON01--2||f__Sphingomonadaceae--11||f__Thalassobaculaceae--2||f__Treponemataceae--1||f__UBA9220--1||f__UBA994--1||f__Xanthobacteraceae--1||f__Xanthomonadaceae--40:capture_genus_counter=g__14-2--1||g__Achromobacter--2||g__Acidovorax_C--1||g__Actinoplanes--2||g__Alishewanella--2||g__Alteriqipengyuania--1||g__Anaeromyxobacter--3||g__Aquabacterium--20||g__Aquincola--4||g__Arenimonas--1||g__Aureimonas--1||g__B111-G9--8||g__Bordetella--1||g__Bradyrhizobium--1||g__Burkholderia--23||g__Buttiauxella--1||g__CAG-115--1||g__CAIMTB01--1||g__CAIWHR01--5||g__Caballeronia--3||g__Caldimonas--2||g__Cedecea--2||g__Chromobacterium--3||g__Citrobacter_A--1||g__Citrobacter_B--2||g__Cronobacter--1||g__Cupriavidus--2||g__Dysosmobacter--3||g__Enterobacter--10||g__Erwinia--4||g__Geothrix--1||g__Giesbergeria--1||g__JAAYOR01--3||g__JACMKK01--7||g__Kosakonia--37||g__Leclercia--2||g__Luteimonas--19||g__Lysobacter--6||g__Lysobacter_A--1||g__Massilia--6||g__Methylobacterium--2||g__Paenibacillus--1||g__Paenibacillus_F--1||g__Palsa-881--1||g__Paucimonas--1||g__Pelomonas--1||g__Polaromonas--3||g__Pseudomonas_A--3||g__Pseudomonas_E--9||g__Ralstonia--1||g__Rhizobacter--1||g__Rhodanobacter--2||g__Rubrivivax--3||g__SCN-69-89--6||g__SXON01--2||g__Scandinavium--1||g__Sideroxydans--1||g__Sodalis--1||g__Sphingomonas--10||g__Symbiopectobacterium--1||g__Thalassobaculum_A--2||g__Thauera--1||g__Thermomonas--6||g__Thiopontia--1||g__Trabulsiella--8||g__Treponema_D--1||g__UBA1426--1||g__UBA2296--1||g__UBA6921--2||g__UBA9220--1||g__WFHF3C12--2||g__Zoogloea--3:capture_order_counter=o__Burkholderiales--95||o__Caulobacterales--1||o__Desulfatiglandales--8||o__Enterobacterales--73||o__GCF-002020875--1||o__Holophagales--1||o__Lachnospirales--1||o__Mycobacteriales--2||o__Myxococcales--3||o__Nitrococcales--2||o__Oscillospirales--4||o__Paenibacillales--2||o__Pedosphaerales--1||o__Peptostreptococcales--1||o__Pseudomonadales--12||o__Rhizobiales--4||o__SG8-11--2||o__Sphingomonadales--11||o__Synergistales--3||o__Thalassobaculales--2||o__Treponematales--1||o__UBA796--2||o__UBA994--1||o__Xanthomonadales--42:capture_phylum_counter=p__Acidobacteriota--1||p__Actinobacteriota--2||p__Desulfobacterota--8||p__Firmicutes--2||p__Firmicutes_A--6||p__Firmicutes_H--1||p__Myxococcota--3||p__Myxococcota_A--2||p__Proteobacteria--245||p__Spirochaetota--1||p__Synergistota--3||p__Verrucomicrobiota--1:capture_species_counter=s__14-2 sp000403315--1||s__Achromobacter insolitus--1||s__Achromobacter marplatensis--1||s__Acidovorax_C caeni--1||s__Actinoplanes caeruleus--2||s__Alishewanella agri--2||s__Alteriqipengyuania sp015999305--1||s__Anaeromyxobacter sp000017505--3||s__Aquabacterium commune--19||s__Aquabacterium sp004322345--1||s__Aquincola tertiaricarbonis--4||s__Arenimonas metalli--1||s__Aureimonas sp001463765--1||s__B111-G9 sp003646865--8||s__Bordetella sp002261475--1||s__Bradyrhizobium sp001590795--1||s__Burkholderia catarinensis--2||s__Burkholderia plantarii--21||s__Buttiauxella sp006376615--1||s__CAG-115 sp900768125--1||s__CAIMTB01 sp016795425--1||s__CAIWHR01 sp903912485--5||s__Caballeronia crenata--1||s__Caballeronia humilis--2||s__Caldimonas manganoxidans--2||s__Cedecea neteri_A--1||s__Cedecea neteri_C--1||s__Chromobacterium sp001043555--1||s__Chromobacterium sp002213445--1||s__Chromobacterium vaccinii--1||s__Citrobacter_A amalonaticus_E--1||s__Citrobacter_B koseri--2||s__Cronobacter turicensis--1||s__Cupriavidus gilardii_D--2||s__Dysosmobacter sp910583695--3||s__Enterobacter chuandaensis--1||s__Enterobacter dykesii--9||s__Erwinia billingiae--1||s__Erwinia rhapontici--1||s__Erwinia sp003937915--2||s__Geothrix sp903884655--1||s__Giesbergeria psychrophila--1||s__JAAYOR01 sp012520235--3||s__JACMKK01 sp014380115--7||s__Kosakonia arachidis--7||s__Kosakonia oryzae--28||s__Kosakonia quasisacchari--1||s__Kosakonia radicincitans--1||s__Leclercia adecarboxylata_A--2||s__Luteimonas aestuarii--3||s__Luteimonas marina--11||s__Luteimonas sp008312895--1||s__Luteimonas sp016615815--1||s__Luteimonas sp902506295--2||s__Luteimonas wenzhouensis--1||s__Lysobacter niastensis--2||s__Lysobacter solisilvae--1||s__Lysobacter solisilvae_A--2||s__Lysobacter sp907164845--1||s__Lysobacter_A gilvus--1||s__Massilia atriviolacea--5||s__Massilia sp003484545--1||s__Methylobacterium sp001424705--2||s__Paenibacillus lactis--1||s__Paenibacillus_F sp900107975--1||s__Palsa-881 sp018241335--1||s__Paucimonas sp018241865--1||s__Pelomonas sp003963075--1||s__Polaromonas sp900112285--3||s__Pseudomonas_A sp004010935--3||s__Pseudomonas_E allokribbensis--1||s__Pseudomonas_E brassicae--1||s__Pseudomonas_E lundensis--1||s__Pseudomonas_E sp001945395--1||s__Pseudomonas_E sp900187645--1||s__Pseudomonas_E sp900581005--1||s__Pseudomonas_E syringae--1||s__Pseudomonas_E trivialis--1||s__Pseudomonas_E vancouverensis--1||s__Ralstonia sp900115545--1||s__Rhizobacter sp018780185--1||s__Rhodanobacter sp014200755--2||s__Rubrivivax sp001295865--3||s__SCN-69-89 sp012513825--6||s__SXON01 sp903921785--2||s__Scandinavium sp002470465--1||s__Sideroxydans sp016235045--1||s__Sodalis glossinidius--1||s__Sphingomonas kyeonggiensis_A--6||s__Sphingomonas sp005503355--1||s__Sphingomonas sp014334115--1||s__Sphingomonas sp903884945--2||s__Symbiopectobacterium sp015762685--1||s__Thalassobaculum_A fulvum--2||s__Thauera butanivorans--1||s__Thermomonas brevis--2||s__Thermomonas lycopersici--2||s__Thermomonas sp014678725--2||s__Thiopontia sp018648825--1||s__Trabulsiella odontotermitis_A--8||s__Treponema_D sp017525605--1||s__UBA1426 sp002329675--1||s__UBA2296 sp002345475--1||s__UBA6921 sp016200445--2||s__UBA9220 sp003519965--1||s__WFHF3C12 sp013519935--2||s__Zoogloea sp012927165--1||s__Zoogloea sp016720685--1||s__Zoogloea sp017309145--1:evalue_avg=1.7427124937299454e-42:evalue_max=2.77e-40:evalue_min=3.45e-92:evalue_std=2.1967484185257022e-41:evalue_sum=2.7709128650306133e-40:gapopen_avg=0.06918238993710692:gapopen_max=1.0:gapopen_min=0.0:gapopen_std=0.25456582186657833:gapopen_sum=11.0:gtdb_class_counter=c__Alphaproteobacteria--1||c__Gammaproteobacteria--97:gtdb_domain_counter=d__Bacteria--98:gtdb_family_counter=f__Burkholderiaceae--1||f__Chitinibacteraceae--1||f__Sphingomonadaceae--1||f__Xanthomonadaceae--95:gtdb_genus_counter=g__Iodobacter--1||g__JACMKK01--1||g__Luteimonas--36||g__Luteimonas_B--3||g__Lysobacter--37||g__Pseudoxanthomonas_B--1||g__SCN-69-89--1||g__Sphingomonas--1||g__Thermomonas--16||g__Vulcaniibacterium_B--1:gtdb_order_counter=o__Burkholderiales--2||o__Sphingomonadales--1||o__Xanthomonadales--95:gtdb_phylum_counter=p__Proteobacteria--98:gtdb_species_counter=s__Iodobacter sp003952345--1||s__JACMKK01 sp014380115--1||s__Luteimonas abyssi--1||s__Luteimonas arsenica--1||s__Luteimonas chenhongjianii--1||s__Luteimonas citri_A--1||s__Luteimonas excrementigallinarum--1||s__Luteimonas granuli--1||s__Luteimonas huabeiensis--1||s__Luteimonas marina--1||s__Luteimonas mephitis--1||s__Luteimonas padinae--1||s__Luteimonas sp000472505--1||s__Luteimonas sp001014645--1||s__Luteimonas sp001683895--1||s__Luteimonas sp001717465--1||s__Luteimonas sp002307375--1||s__Luteimonas sp002324875--1||s__Luteimonas sp002798175--1||s__Luteimonas sp002849595--1||s__Luteimonas sp004118975--1||s__Luteimonas sp008244685--1||s__Luteimonas sp008312895--1||s__Luteimonas sp012510865--1||s__Luteimonas sp012515985--1||s__Luteimonas sp013425525--1||s__Luteimonas sp013425765--1||s__Luteimonas sp014192745--1||s__Luteimonas sp014212025--1||s__Luteimonas sp014836665--1||s__Luteimonas sp016615815--1||s__Luteimonas sp016615955--1||s__Luteimonas sp016774335--1||s__Luteimonas sp902506295--1||s__Luteimonas terrae--1||s__Luteimonas terricola--1||s__Luteimonas wenzhouensis--1||s__Luteimonas yindakuii--1||s__Luteimonas_B lumbrici--1||s__Luteimonas_B sp003416885--1||s__Luteimonas_B sp004297225--1||s__Lysobacter aestuarii--1||s__Lysobacter alkalisoli--1||s__Lysobacter arenosi--1||s__Lysobacter arseniciresistens--1||s__Lysobacter concretionis--1||s__Lysobacter daejeonensis--1||s__Lysobacter defluvii--1||s__Lysobacter lacus--1||s__Lysobacter maris--1||s__Lysobacter niastensis--1||s__Lysobacter panacisoli--1||s__Lysobacter penaei--1||s__Lysobacter prati--1||s__Lysobacter psychrotolerans--1||s__Lysobacter ruishenii--1||s__Lysobacter segetis--1||s__Lysobacter soli--1||s__Lysobacter solisilvae--1||s__Lysobacter solisilvae_A--1||s__Lysobacter sp000426005--1||s__Lysobacter sp000855665--1||s__Lysobacter sp001427225--1||s__Lysobacter sp003367355--1||s__Lysobacter sp004322525--1||s__Lysobacter sp005503055--1||s__Lysobacter sp015209725--1||s__Lysobacter sp015209765--1||s__Lysobacter sp016735495--1||s__Lysobacter sp017308985--1||s__Lysobacter sp907164845--1||s__Lysobacter spongiae--1||s__Lysobacter spongiicola--1||s__Lysobacter tabacisoli--1||s__Lysobacter tengchongensis--1||s__Lysobacter terrigena--1||s__Lysobacter thermophilus--1||s__Lysobacter xinjiangensis--1||s__Pseudoxanthomonas_B suwonensis_A--1||s__SCN-69-89 sp012513825--1||s__Sphingomonas taxi_A--1||s__Thermomonas brevis--1||s__Thermomonas carbonis--1||s__Thermomonas fusca--1||s__Thermomonas haemolytica--1||s__Thermomonas hydrothermalis--1||s__Thermomonas sp006337105--1||s__Thermomonas sp011302915--1||s__Thermomonas sp014678725--1||s__Thermomonas sp016720345--1||s__Thermomonas sp017302075--1||s__Thermomonas sp017302095--1||s__Thermomonas sp017305095--1||s__Thermomonas sp018241065--1||s__Thermomonas sp018242365--1||s__Thermomonas sp018262705--1||s__Thermomonas sp019104945--1||s__Vulcaniibacterium_B gelatinicum--1:heptad_counter=MCP-24H--1||MCP-36H--1||MCP-40H--370||MCP-44H--1:lbd_counter=:lca_tree=f__Xanthomonadaceae:length_avg=128.8176100628931:length_max=169.0:length_min=80.0:length_std=21.004476721720913:length_sum=20482.0:mismatch_avg=5.232704402515723:mismatch_max=21.0:mismatch_min=0.0:mismatch_std=4.212992214496826:mismatch_sum=832.0:name=N223774:qcovhsp_avg=98.84088050314466:qcovhsp_max=100.0:qcovhsp_min=95.1:qcovhsp_std=1.569979998118092:qcovhsp_sum=15715.7:qend_avg=130.1823899371069:qend_max=177.0:qend_min=80.0:qend_std=21.756667927680038:qend_sum=20699.0:qstart_avg=2.3962264150943398:qstart_max=9.0:qstart_min=1.0:qstart_std=2.172960612121046:qstart_sum=381.0:ref_name_counter=GB_GCA_002632325.1_protein.faa_NSJK01000002.1_196@PF00015_full_PFAM.460.651--23||GB_GCA_004322525.1_protein.faa_SCUY01000313.1_5@PF00015_full_PFAM.477.650--1||GB_GCA_012515985.1_protein.faa_JAAYXJ010000142.1_3@PF00015_full_PFAM.477.651--1||GB_GCA_013362405.1_protein.faa_JABFWF010000095.1_6@PF00015_full_PFAM.477.651--1||GB_GCA_014380115.1_protein.faa_JACMKK010000441.1_1@PF00015_full_PFAM.1.161--8||GB_GCA_016720345.1_protein.faa_JADKKV010000005.1_297@PF00015_full_PFAM.472.648--1||GB_GCA_019104945.1_protein.faa_JAHRWW010000049.1_2@PF00015_full_PFAM.474.648--6||GB_GCA_902825775.1_protein.faa_CADECF010000010.1_44@PF00015_full_PFAM.468.650--1||RS_GCF_000423885.1_protein.faa_NZ_KE384101.1_98@PF00015_full_PFAM.474.648--5||RS_GCF_000426005.1_protein.faa_NZ_AUEN01000004.1_524@PF00015_full_PFAM.478.650--6||RS_GCF_000747155.1_protein.faa_NZ_AVCK01000026.1_39@PF00015_full_PFAM.470.659--6||RS_GCF_001427225.1_protein.faa_NZ_LMFH01000008.1_47@PF00015_full_PFAM.473.649--2||RS_GCF_007859325.1_protein.faa_NZ_VOHK01000003.1_196@PF00015_full_PFAM.474.653--4||RS_GCF_008312895.1_protein.faa_NZ_VSSP01000011.1_6@PF00015_full_PFAM.476.650--36||RS_GCF_009740395.1_protein.faa_NZ_WOXT01000006.1_76@PF00015_full_PFAM.467.646--5||RS_GCF_011008905.1_protein.faa_NZ_JAAIVI010000017.1_224@PF00015_full_PFAM.456.656--1||RS_GCF_012272825.1_protein.faa_NZ_JAAWWS010000155.1_13@PF00015_full_PFAM.453.654--1||RS_GCF_013425525.1_protein.faa_NZ_JACCKA010000060.1_92@PF00015_full_PFAM.477.650--6||RS_GCF_014200755.1_protein.faa_NZ_JACHCM010000007.1_108@PF00015_full_PFAM.464.652--1||RS_GCF_014643775.1_protein.faa_NZ_BMKC01000003.1_441@PF00015_full_PFAM.485.659--1||RS_GCF_014836665.1_protein.faa_NZ_JACSQJ010000003.1_133@PF00015_full_PFAM.476.651--4||RS_GCF_015453285.1_protein.faa_NZ_JADLZT010000010.1_94@PF00015_full_PFAM.474.651--1||RS_GCF_016615815.1_protein.faa_NZ_CP067112.1_2054@PF00015_full_PFAM.474.651--12||RS_GCF_016774335.1_protein.faa_NZ_JAETWA010000042.1_387@PF00015_full_PFAM.476.653--1||RS_GCF_018406645.1_protein.faa_NZ_AP024546.1_611@PF00015_full_PFAM.471.646--19||RS_GCF_900167055.1_protein.faa_NZ_FUXP01000006.1_72@PF00015_full_PFAM.476.651--1||RS_GCF_902506295.1_protein.faa_NZ_LR733312.1_1509@PF00015_full_PFAM.477.650--3||RS_GCF_907164845.1_protein.faa_NZ_OU015430.1_2107@PF00015_full_PFAM.476.651--2:scovhsp_avg=72.56289308176099:scovhsp_max=93.1:scovhsp_min=50.0:scovhsp_std=11.377885242423652:scovhsp_sum=11537.499999999996:send_avg=151.0566037735849:send_max=169.0:send_min=89.0:send_std=16.6586144070347:send_sum=24018.0:sstart_avg=23.28930817610063:sstart_max=68.0:sstart_min=1.0:sstart_std=21.711673903583886:sstart_sum=3703.0])0.888:0.00827351[&&NHX:Sample_counter=rhizpot1--152||rhizpot2--23||rhizpot3--105||rhiztom1--6||rhiztom2--12||rhiztom3--20:Type_counter=GTDB--124||capture--318:besthit_avg=96.18848167539267:besthit_max=100.0:besthit_min=83.5:besthit_std=3.0683225827853993:besthit_sum=18372.0:bitscore_avg=207.36649214659687:bitscore_max=267.0:bitscore_min=131.0:bitscore_std=33.69041293819342:bitscore_sum=39607.0:capture_class_counter=c__Actinomycetia--2||c__Alphaproteobacteria--24||c__Bacilli--2||c__Clostridia--7||c__DSM-4660--8||c__Gammaproteobacteria--263||c__Holophagae--1||c__Myxococcia--3||c__Spirochaetia--1||c__Synergistia--3||c__UBA796--2||c__UBA994--1||c__Verrucomicrobiae--1:capture_domain_counter=d__Bacteria--318:capture_family_counter=f__Alteromonadaceae--2||f__Aminobacteriaceae--3||f__Anaeromyxobacteraceae--3||f__Anaerovoracaceae--1||f__Aquisalimonadaceae--1||f__Beijerinckiaceae--2||f__Burkholderiaceae--97||f__CAIMTB01--1||f__Casimicrobiaceae--5||f__Caulobacteraceae--1||f__Chromobacteriaceae--3||f__Desulfatiglandaceae--8||f__Enterobacteriaceae--78||f__GCF-002020875--1||f__Gallionellaceae--1||f__Holophagaceae--1||f__Lachnospiraceae--1||f__Micromonosporaceae--2||f__NBRC-103111--1||f__Nitrococcaceae--2||f__Oscillospiraceae--4||f__Paenibacillaceae--1||f__Pseudomonadaceae--15||f__Rhizobiaceae--1||f__Rhodanobacteraceae--2||f__Rhodocyclaceae--5||f__Ruminococcaceae--1||f__SG8-11--2||f__SXON01--2||f__Sphingomonadaceae--16||f__Thalassobaculaceae--3||f__Treponemataceae--1||f__UBA9220--1||f__UBA994--1||f__Xanthobacteraceae--1||f__Xanthomonadaceae--48:capture_genus_counter=g__14-2--1||g__AAP99--1||g__Achromobacter--4||g__Acidovorax_C--1||g__Actinoplanes--2||g__Alishewanella--2||g__Alteriqipengyuania--1||g__An92--1||g__Anaeromyxobacter--3||g__Aquabacterium--29||g__Aquincola--4||g__Aquisalimonas--1||g__Arenimonas--1||g__Aureimonas--1||g__B111-G9--8||g__Bordetella--1||g__Bradyrhizobium--1||g__Burkholderia--24||g__Buttiauxella--1||g__CAG-115--1||g__CAIMTB01--1||g__CAIWHR01--5||g__Caballeronia--4||g__Caldimonas--2||g__Cedecea--2||g__Chromobacterium--3||g__Citrobacter_A--1||g__Citrobacter_B--2||g__Cronobacter--1||g__Cupriavidus--2||g__Dysosmobacter--3||g__Enterobacter--14||g__Erwinia--4||g__Geothrix--1||g__Giesbergeria--1||g__JAAYOR01--3||g__JACMKK01--9||g__Kosakonia--39||g__Leclercia--2||g__Luteimonas--19||g__Luteimonas_B--1||g__Lysobacter--6||g__Lysobacter_A--1||g__Massilia--6||g__Methylobacterium--2||g__Paenibacillus--1||g__Paenibacillus_F--1||g__Palsa-881--1||g__Paucimonas--1||g__Pectobacterium--1||g__Pelomonas--1||g__Polaromonas--3||g__Pseudomonas_A--3||g__Pseudomonas_E--12||g__Ralstonia--1||g__Rhizobacter--1||g__Rhodanobacter--2||g__Rubrivivax--3||g__SCN-69-89--6||g__SXON01--2||g__Scandinavium--1||g__Sideroxydans--1||g__Sodalis--1||g__Sphingomonas--15||g__Symbiopectobacterium--1||g__Thalassobaculum_A--3||g__Thauera--1||g__Thermomonas--11||g__Thiopontia--1||g__Trabulsiella--8||g__Treponema_D--1||g__UBA1426--1||g__UBA2296--1||g__UBA6921--2||g__UBA9220--1||g__Variovorax--2||g__WFHF3C12--2||g__Zoogloea--4:capture_order_counter=o__Burkholderiales--112||o__Caulobacterales--1||o__Desulfatiglandales--8||o__Enterobacterales--80||o__GCF-002020875--1||o__Holophagales--1||o__Lachnospirales--1||o__Mycobacteriales--2||o__Myxococcales--3||o__Nitrococcales--3||o__Oscillospirales--5||o__Paenibacillales--2||o__Pedosphaerales--1||o__Peptostreptococcales--1||o__Pseudomonadales--15||o__Rhizobiales--4||o__SG8-11--2||o__Sphingomonadales--16||o__Synergistales--3||o__Thalassobaculales--3||o__Treponematales--1||o__UBA796--2||o__UBA994--1||o__Xanthomonadales--50:capture_phylum_counter=p__Acidobacteriota--1||p__Actinobacteriota--2||p__Desulfobacterota--8||p__Firmicutes--2||p__Firmicutes_A--7||p__Firmicutes_H--1||p__Myxococcota--3||p__Myxococcota_A--2||p__Proteobacteria--287||p__Spirochaetota--1||p__Synergistota--3||p__Verrucomicrobiota--1:capture_species_counter=s__14-2 sp000403315--1||s__AAP99 sp001295775--1||s__Achromobacter insolitus--3||s__Achromobacter marplatensis--1||s__Acidovorax_C caeni--1||s__Actinoplanes caeruleus--2||s__Alishewanella agri--2||s__Alteriqipengyuania sp015999305--1||s__An92 sp009935845--1||s__Anaeromyxobacter sp000017505--3||s__Aquabacterium commune--28||s__Aquabacterium sp004322345--1||s__Aquincola tertiaricarbonis--4||s__Aquisalimonas sp007126095--1||s__Arenimonas metalli--1||s__Aureimonas sp001463765--1||s__B111-G9 sp003646865--8||s__Bordetella sp002261475--1||s__Bradyrhizobium sp001590795--1||s__Burkholderia catarinensis--2||s__Burkholderia mallei--1||s__Burkholderia plantarii--21||s__Buttiauxella sp006376615--1||s__CAG-115 sp900768125--1||s__CAIMTB01 sp016795425--1||s__CAIWHR01 sp903912485--5||s__Caballeronia crenata--1||s__Caballeronia humilis--2||s__Caballeronia peredens--1||s__Caldimonas manganoxidans--2||s__Cedecea neteri_A--1||s__Cedecea neteri_C--1||s__Chromobacterium sp001043555--1||s__Chromobacterium sp002213445--1||s__Chromobacterium vaccinii--1||s__Citrobacter_A amalonaticus_E--1||s__Citrobacter_B koseri--2||s__Cronobacter turicensis--1||s__Cupriavidus gilardii_D--2||s__Dysosmobacter sp910583695--3||s__Enterobacter chuandaensis--5||s__Enterobacter dykesii--9||s__Erwinia billingiae--1||s__Erwinia rhapontici--1||s__Erwinia sp003937915--2||s__Geothrix sp903884655--1||s__Giesbergeria psychrophila--1||s__JAAYOR01 sp012520235--3||s__JACMKK01 sp014380115--9||s__Kosakonia arachidis--7||s__Kosakonia oryzae--30||s__Kosakonia quasisacchari--1||s__Kosakonia radicincitans--1||s__Leclercia adecarboxylata_A--2||s__Luteimonas aestuarii--3||s__Luteimonas marina--11||s__Luteimonas sp008312895--1||s__Luteimonas sp016615815--1||s__Luteimonas sp902506295--2||s__Luteimonas wenzhouensis--1||s__Luteimonas_B telluris--1||s__Lysobacter niastensis--2||s__Lysobacter solisilvae--1||s__Lysobacter solisilvae_A--2||s__Lysobacter sp907164845--1||s__Lysobacter_A gilvus--1||s__Massilia atriviolacea--5||s__Massilia sp003484545--1||s__Methylobacterium sp001424705--2||s__Paenibacillus lactis--1||s__Paenibacillus_F sp900107975--1||s__Palsa-881 sp018241335--1||s__Paucimonas sp018241865--1||s__Pectobacterium sp013449375--1||s__Pelomonas sp003963075--1||s__Polaromonas sp900112285--3||s__Pseudomonas_A sp004010935--3||s__Pseudomonas_E allokribbensis--1||s__Pseudomonas_E brassicae--1||s__Pseudomonas_E cannabina--1||s__Pseudomonas_E lundensis--1||s__Pseudomonas_E sp001945395--1||s__Pseudomonas_E sp017968885--1||s__Pseudomonas_E sp900187645--1||s__Pseudomonas_E sp900581005--1||s__Pseudomonas_E syringae--2||s__Pseudomonas_E trivialis--1||s__Pseudomonas_E vancouverensis--1||s__Ralstonia sp900115545--1||s__Rhizobacter sp018780185--1||s__Rhodanobacter sp014200755--2||s__Rubrivivax sp001295865--3||s__SCN-69-89 sp012513825--6||s__SXON01 sp903921785--2||s__Scandinavium sp002470465--1||s__Sideroxydans sp016235045--1||s__Sodalis glossinidius--1||s__Sphingomonas kyeonggiensis_A--6||s__Sphingomonas sp003096895--1||s__Sphingomonas sp005503355--1||s__Sphingomonas sp014334115--4||s__Sphingomonas sp017418975--1||s__Sphingomonas sp903884945--2||s__Symbiopectobacterium sp015762685--1||s__Thalassobaculum_A fulvum--3||s__Thauera butanivorans--1||s__Thermomonas brevis--2||s__Thermomonas lycopersici--7||s__Thermomonas sp014678725--2||s__Thiopontia sp018648825--1||s__Trabulsiella odontotermitis_A--8||s__Treponema_D sp017525605--1||s__UBA1426 sp002329675--1||s__UBA2296 sp002345475--1||s__UBA6921 sp016200445--2||s__UBA9220 sp003519965--1||s__Variovorax guangxiensis--1||s__Variovorax sp016082275--1||s__WFHF3C12 sp013519935--2||s__Zoogloea sp012927165--1||s__Zoogloea sp016720685--1||s__Zoogloea sp017309145--2:evalue_avg=1.450742361902904e-42:evalue_max=2.77e-40:evalue_min=3.45e-92:evalue_std=2.0042982595765206e-41:evalue_sum=2.7709179112345467e-40:gapopen_avg=0.08900523560209424:gapopen_max=3.0:gapopen_min=0.0:gapopen_std=0.33628708752433856:gapopen_sum=17.0:gtdb_class_counter=c__Alphaproteobacteria--1||c__Gammaproteobacteria--123:gtdb_domain_counter=d__Bacteria--124:gtdb_family_counter=f__Burkholderiaceae--1||f__Chitinibacteraceae--1||f__Sphingomonadaceae--1||f__Xanthomonadaceae--121:gtdb_genus_counter=g__Iodobacter--1||g__JABFWF01--1||g__JACMKK01--1||g__Luteimonas--37||g__Luteimonas_B--5||g__Lysobacter--58||g__Pseudoxanthomonas_B--1||g__SCN-69-89--1||g__Sphingomonas--1||g__Thermomonas--17||g__Vulcaniibacterium_B--1:gtdb_order_counter=o__Burkholderiales--2||o__Sphingomonadales--1||o__Xanthomonadales--121:gtdb_phylum_counter=p__Proteobacteria--124:gtdb_species_counter=s__Iodobacter sp003952345--1||s__JABFWF01 sp013362405--1||s__JACMKK01 sp014380115--1||s__Luteimonas abyssi--1||s__Luteimonas aestuarii--1||s__Luteimonas arsenica--1||s__Luteimonas chenhongjianii--1||s__Luteimonas citri_A--1||s__Luteimonas excrementigallinarum--1||s__Luteimonas granuli--1||s__Luteimonas huabeiensis--1||s__Luteimonas marina--1||s__Luteimonas mephitis--1||s__Luteimonas padinae--1||s__Luteimonas sp000472505--1||s__Luteimonas sp001014645--1||s__Luteimonas sp001683895--1||s__Luteimonas sp001717465--1||s__Luteimonas sp002307375--1||s__Luteimonas sp002324875--1||s__Luteimonas sp002798175--1||s__Luteimonas sp002849595--1||s__Luteimonas sp004118975--1||s__Luteimonas sp008244685--1||s__Luteimonas sp008312895--1||s__Luteimonas sp012510865--1||s__Luteimonas sp012515985--1||s__Luteimonas sp013425525--1||s__Luteimonas sp013425765--1||s__Luteimonas sp014192745--1||s__Luteimonas sp014212025--1||s__Luteimonas sp014836665--1||s__Luteimonas sp016615815--1||s__Luteimonas sp016615955--1||s__Luteimonas sp016774335--1||s__Luteimonas sp902506295--1||s__Luteimonas terrae--1||s__Luteimonas terricola--1||s__Luteimonas wenzhouensis--1||s__Luteimonas yindakuii--1||s__Luteimonas_B lumbrici--1||s__Luteimonas_B profundi--1||s__Luteimonas_B sp003416885--1||s__Luteimonas_B sp004297225--1||s__Luteimonas_B telluris--1||s__Lysobacter aestuarii--1||s__Lysobacter alkalisoli--1||s__Lysobacter antibioticus--1||s__Lysobacter antibioticus_A--1||s__Lysobacter antibioticus_B--1||s__Lysobacter arenosi--1||s__Lysobacter arseniciresistens--1||s__Lysobacter bugurensis--1||s__Lysobacter capsici--1||s__Lysobacter capsici_A--1||s__Lysobacter concretionis--1||s__Lysobacter daejeonensis--1||s__Lysobacter defluvii--1||s__Lysobacter enzymogenes--1||s__Lysobacter enzymogenes_B--1||s__Lysobacter enzymogenes_C--1||s__Lysobacter gummosus--1||s__Lysobacter lacus--1||s__Lysobacter maris--1||s__Lysobacter niastensis--1||s__Lysobacter panacisoli--1||s__Lysobacter penaei--1||s__Lysobacter prati--1||s__Lysobacter psychrotolerans--1||s__Lysobacter ruishenii--1||s__Lysobacter segetis--1||s__Lysobacter silvisoli--1||s__Lysobacter soli--1||s__Lysobacter solisilvae--1||s__Lysobacter solisilvae_A--1||s__Lysobacter sp000426005--1||s__Lysobacter sp000855665--1||s__Lysobacter sp001427225--1||s__Lysobacter sp001427785--1||s__Lysobacter sp001428685--1||s__Lysobacter sp001429785--1||s__Lysobacter sp001830245--1||s__Lysobacter sp003367355--1||s__Lysobacter sp004322525--1||s__Lysobacter sp005503055--1||s__Lysobacter sp013361435--1||s__Lysobacter sp015209725--1||s__Lysobacter sp015209765--1||s__Lysobacter sp016735495--1||s__Lysobacter sp017308985--1||s__Lysobacter sp018612875--1||s__Lysobacter sp018847975--1||s__Lysobacter sp900107375--1||s__Lysobacter sp900114355--1||s__Lysobacter sp902805755--1||s__Lysobacter sp907164845--1||s__Lysobacter spongiae--1||s__Lysobacter spongiicola--1||s__Lysobacter tabacisoli--1||s__Lysobacter tengchongensis--1||s__Lysobacter terrigena--1||s__Lysobacter thermophilus--1||s__Lysobacter xinjiangensis--1||s__Pseudoxanthomonas_B suwonensis_A--1||s__SCN-69-89 sp012513825--1||s__Sphingomonas taxi_A--1||s__Thermomonas brevis--1||s__Thermomonas carbonis--1||s__Thermomonas fusca--1||s__Thermomonas haemolytica--1||s__Thermomonas hydrothermalis--1||s__Thermomonas lycopersici--1||s__Thermomonas sp006337105--1||s__Thermomonas sp011302915--1||s__Thermomonas sp014678725--1||s__Thermomonas sp016720345--1||s__Thermomonas sp017302075--1||s__Thermomonas sp017302095--1||s__Thermomonas sp017305095--1||s__Thermomonas sp018241065--1||s__Thermomonas sp018242365--1||s__Thermomonas sp018262705--1||s__Thermomonas sp019104945--1||s__Vulcaniibacterium_B gelatinicum--1:heptad_counter=MCP-24H--1||MCP-36H--1||MCP-40H--439||MCP-44H--1:lbd_counter=:lca_tree=f__Xanthomonadaceae:length_avg=127.35602094240838:length_max=169.0:length_min=80.0:length_std=20.910056831949277:length_sum=24325.0:mismatch_avg=4.816753926701571:mismatch_max=21.0:mismatch_min=0.0:mismatch_std=4.110696180911551:mismatch_sum=920.0:name=N223775:qcovhsp_avg=98.8549738219895:qcovhsp_max=100.0:qcovhsp_min=95.0:qcovhsp_std=1.569332367046087:qcovhsp_sum=18881.299999999996:qend_avg=128.62303664921467:qend_max=177.0:qend_min=80.0:qend_std=21.595669478020657:qend_sum=24567.0:qstart_avg=2.350785340314136:qstart_max=9.0:qstart_min=1.0:qstart_std=2.131835609094898:qstart_sum=449.0:ref_name_counter=GB_GCA_001830245.1_protein.faa_MIDV01000031.1_73@PF00015_full_PFAM.476.651--6||GB_GCA_002632325.1_protein.faa_NSJK01000002.1_196@PF00015_full_PFAM.460.651--26||GB_GCA_004322525.1_protein.faa_SCUY01000313.1_5@PF00015_full_PFAM.477.650--2||GB_GCA_012515985.1_protein.faa_JAAYXJ010000142.1_3@PF00015_full_PFAM.477.651--1||GB_GCA_013362405.1_protein.faa_JABFWF010000095.1_6@PF00015_full_PFAM.477.651--1||GB_GCA_014380115.1_protein.faa_JACMKK010000441.1_1@PF00015_full_PFAM.1.161--13||GB_GCA_016720345.1_protein.faa_JADKKV010000005.1_297@PF00015_full_PFAM.472.648--1||GB_GCA_019104945.1_protein.faa_JAHRWW010000049.1_2@PF00015_full_PFAM.474.648--6||GB_GCA_902825775.1_protein.faa_CADECF010000010.1_44@PF00015_full_PFAM.468.650--1||RS_GCF_000423885.1_protein.faa_NZ_KE384101.1_98@PF00015_full_PFAM.474.648--5||RS_GCF_000426005.1_protein.faa_NZ_AUEN01000004.1_524@PF00015_full_PFAM.478.650--11||RS_GCF_000747155.1_protein.faa_NZ_AVCK01000026.1_39@PF00015_full_PFAM.470.659--6||RS_GCF_001427225.1_protein.faa_NZ_LMFH01000008.1_47@PF00015_full_PFAM.473.649--2||RS_GCF_007556775.1_protein.faa_NZ_CP041742.1_2353@PF00015_full_PFAM.476.651--4||RS_GCF_007859325.1_protein.faa_NZ_VOHK01000003.1_196@PF00015_full_PFAM.474.653--4||RS_GCF_008312895.1_protein.faa_NZ_VSSP01000011.1_6@PF00015_full_PFAM.476.650--36||RS_GCF_009740395.1_protein.faa_NZ_WOXT01000006.1_76@PF00015_full_PFAM.467.646--11||RS_GCF_011008905.1_protein.faa_NZ_JAAIVI010000017.1_224@PF00015_full_PFAM.456.656--1||RS_GCF_011320095.1_protein.faa_NZ_JAANOY010000041.1_2@PF00015_full_PFAM.475.650--1||RS_GCF_012272825.1_protein.faa_NZ_JAAWWS010000155.1_13@PF00015_full_PFAM.453.654--1||RS_GCF_013425525.1_protein.faa_NZ_JACCKA010000060.1_92@PF00015_full_PFAM.477.650--6||RS_GCF_014200755.1_protein.faa_NZ_JACHCM010000007.1_108@PF00015_full_PFAM.464.652--1||RS_GCF_014643775.1_protein.faa_NZ_BMKC01000003.1_441@PF00015_full_PFAM.485.659--1||RS_GCF_014779555.1_protein.faa_NZ_JACXXL010000042.1_23@PF00015_full_PFAM.475.650--1||RS_GCF_014836665.1_protein.faa_NZ_JACSQJ010000003.1_133@PF00015_full_PFAM.476.651--4||RS_GCF_015453285.1_protein.faa_NZ_JADLZT010000010.1_94@PF00015_full_PFAM.474.651--1||RS_GCF_016615815.1_protein.faa_NZ_CP067112.1_2054@PF00015_full_PFAM.474.651--12||RS_GCF_016774335.1_protein.faa_NZ_JAETWA010000042.1_387@PF00015_full_PFAM.476.653--1||RS_GCF_018406645.1_protein.faa_NZ_AP024546.1_611@PF00015_full_PFAM.471.646--19||RS_GCF_900167055.1_protein.faa_NZ_FUXP01000006.1_72@PF00015_full_PFAM.476.651--1||RS_GCF_902506295.1_protein.faa_NZ_LR733312.1_1509@PF00015_full_PFAM.477.650--3||RS_GCF_907164845.1_protein.faa_NZ_OU015430.1_2107@PF00015_full_PFAM.476.651--2:scovhsp_avg=71.91727748691099:scovhsp_max=93.1:scovhsp_min=50.0:scovhsp_std=11.225439385209686:scovhsp_sum=13736.199999999999:send_avg=149.5759162303665:send_max=169.0:send_min=89.0:send_std=17.804885375510032:send_sum=28569.0:sstart_avg=23.293193717277486:sstart_max=70.0:sstart_min=1.0:sstart_std=21.305988922296304:sstart_sum=4449.0])0:5e-09[&&NHX:Sample_counter=rhizpot1--153||rhizpot2--23||rhizpot3--106||rhiztom1--6||rhiztom2--12||rhiztom3--20:Type_counter=GTDB--125||capture--320:besthit_avg=96.16354166666667:besthit_max=100.0:besthit_min=83.5:besthit_std=3.0797300416018367:besthit_sum=18463.4:bitscore_avg=207.4375:bitscore_max=267.0:bitscore_min=131.0:bitscore_std=33.61650445432643:bitscore_sum=39828.0:capture_class_counter=c__Actinomycetia--2||c__Alphaproteobacteria--24||c__Bacilli--2||c__Clostridia--7||c__DSM-4660--8||c__Gammaproteobacteria--265||c__Holophagae--1||c__Myxococcia--3||c__Spirochaetia--1||c__Synergistia--3||c__UBA796--2||c__UBA994--1||c__Verrucomicrobiae--1:capture_domain_counter=d__Bacteria--320:capture_family_counter=f__Alteromonadaceae--2||f__Aminobacteriaceae--3||f__Anaeromyxobacteraceae--3||f__Anaerovoracaceae--1||f__Aquisalimonadaceae--1||f__Beijerinckiaceae--2||f__Burkholderiaceae--99||f__CAIMTB01--1||f__Casimicrobiaceae--5||f__Caulobacteraceae--1||f__Chromobacteriaceae--3||f__Desulfatiglandaceae--8||f__Enterobacteriaceae--78||f__GCF-002020875--1||f__Gallionellaceae--1||f__Holophagaceae--1||f__Lachnospiraceae--1||f__Micromonosporaceae--2||f__NBRC-103111--1||f__Nitrococcaceae--2||f__Oscillospiraceae--4||f__Paenibacillaceae--1||f__Pseudomonadaceae--15||f__Rhizobiaceae--1||f__Rhodanobacteraceae--2||f__Rhodocyclaceae--5||f__Ruminococcaceae--1||f__SG8-11--2||f__SXON01--2||f__Sphingomonadaceae--16||f__Thalassobaculaceae--3||f__Treponemataceae--1||f__UBA9220--1||f__UBA994--1||f__Xanthobacteraceae--1||f__Xanthomonadaceae--48:capture_genus_counter=g__14-2--1||g__AAP99--1||g__Achromobacter--4||g__Acidovorax_C--1||g__Actinoplanes--2||g__Alishewanella--2||g__Alteriqipengyuania--1||g__An92--1||g__Anaeromyxobacter--3||g__Aquabacterium--30||g__Aquincola--4||g__Aquisalimonas--1||g__Arenimonas--1||g__Aureimonas--1||g__B111-G9--8||g__Bordetella--1||g__Bradyrhizobium--1||g__Burkholderia--24||g__Buttiauxella--1||g__CAG-115--1||g__CAIMTB01--1||g__CAIWHR01--5||g__Caballeronia--4||g__Caldimonas--2||g__Cedecea--2||g__Chromobacterium--3||g__Citrobacter_A--1||g__Citrobacter_B--2||g__Cronobacter--1||g__Cupriavidus--2||g__Dysosmobacter--3||g__Enterobacter--14||g__Erwinia--4||g__Geothrix--1||g__Giesbergeria--1||g__JAAYOR01--3||g__JACMKK01--9||g__Kosakonia--39||g__Leclercia--2||g__Luteimonas--19||g__Luteimonas_B--1||g__Lysobacter--6||g__Lysobacter_A--1||g__Massilia--6||g__Methylobacterium--2||g__Paenibacillus--1||g__Paenibacillus_F--1||g__Palsa-881--1||g__Paucimonas--1||g__Pectobacterium--1||g__Pelomonas--1||g__Polaromonas--3||g__Pseudomonas_A--3||g__Pseudomonas_E--12||g__Ralstonia--1||g__Rhizobacter--1||g__Rhodanobacter--2||g__Rubrivivax--3||g__SCN-69-89--6||g__SXON01--2||g__Scandinavium--1||g__Sideroxydans--1||g__Sodalis--1||g__Sphingomonas--15||g__Symbiopectobacterium--1||g__Thalassobaculum_A--3||g__Thauera--1||g__Thermomonas--11||g__Thiopontia--1||g__Trabulsiella--8||g__Treponema_D--1||g__UBA1426--1||g__UBA2296--1||g__UBA6921--2||g__UBA9220--1||g__Variovorax--3||g__WFHF3C12--2||g__Zoogloea--4:capture_order_counter=o__Burkholderiales--114||o__Caulobacterales--1||o__Desulfatiglandales--8||o__Enterobacterales--80||o__GCF-002020875--1||o__Holophagales--1||o__Lachnospirales--1||o__Mycobacteriales--2||o__Myxococcales--3||o__Nitrococcales--3||o__Oscillospirales--5||o__Paenibacillales--2||o__Pedosphaerales--1||o__Peptostreptococcales--1||o__Pseudomonadales--15||o__Rhizobiales--4||o__SG8-11--2||o__Sphingomonadales--16||o__Synergistales--3||o__Thalassobaculales--3||o__Treponematales--1||o__UBA796--2||o__UBA994--1||o__Xanthomonadales--50:capture_phylum_counter=p__Acidobacteriota--1||p__Actinobacteriota--2||p__Desulfobacterota--8||p__Firmicutes--2||p__Firmicutes_A--7||p__Firmicutes_H--1||p__Myxococcota--3||p__Myxococcota_A--2||p__Proteobacteria--289||p__Spirochaetota--1||p__Synergistota--3||p__Verrucomicrobiota--1:capture_species_counter=s__14-2 sp000403315--1||s__AAP99 sp001295775--1||s__Achromobacter insolitus--3||s__Achromobacter marplatensis--1||s__Acidovorax_C caeni--1||s__Actinoplanes caeruleus--2||s__Alishewanella agri--2||s__Alteriqipengyuania sp015999305--1||s__An92 sp009935845--1||s__Anaeromyxobacter sp000017505--3||s__Aquabacterium commune--29||s__Aquabacterium sp004322345--1||s__Aquincola tertiaricarbonis--4||s__Aquisalimonas sp007126095--1||s__Arenimonas metalli--1||s__Aureimonas sp001463765--1||s__B111-G9 sp003646865--8||s__Bordetella sp002261475--1||s__Bradyrhizobium sp001590795--1||s__Burkholderia catarinensis--2||s__Burkholderia mallei--1||s__Burkholderia plantarii--21||s__Buttiauxella sp006376615--1||s__CAG-115 sp900768125--1||s__CAIMTB01 sp016795425--1||s__CAIWHR01 sp903912485--5||s__Caballeronia crenata--1||s__Caballeronia humilis--2||s__Caballeronia peredens--1||s__Caldimonas manganoxidans--2||s__Cedecea neteri_A--1||s__Cedecea neteri_C--1||s__Chromobacterium sp001043555--1||s__Chromobacterium sp002213445--1||s__Chromobacterium vaccinii--1||s__Citrobacter_A amalonaticus_E--1||s__Citrobacter_B koseri--2||s__Cronobacter turicensis--1||s__Cupriavidus gilardii_D--2||s__Dysosmobacter sp910583695--3||s__Enterobacter chuandaensis--5||s__Enterobacter dykesii--9||s__Erwinia billingiae--1||s__Erwinia rhapontici--1||s__Erwinia sp003937915--2||s__Geothrix sp903884655--1||s__Giesbergeria psychrophila--1||s__JAAYOR01 sp012520235--3||s__JACMKK01 sp014380115--9||s__Kosakonia arachidis--7||s__Kosakonia oryzae--30||s__Kosakonia quasisacchari--1||s__Kosakonia radicincitans--1||s__Leclercia adecarboxylata_A--2||s__Luteimonas aestuarii--3||s__Luteimonas marina--11||s__Luteimonas sp008312895--1||s__Luteimonas sp016615815--1||s__Luteimonas sp902506295--2||s__Luteimonas wenzhouensis--1||s__Luteimonas_B telluris--1||s__Lysobacter niastensis--2||s__Lysobacter solisilvae--1||s__Lysobacter solisilvae_A--2||s__Lysobacter sp907164845--1||s__Lysobacter_A gilvus--1||s__Massilia atriviolacea--5||s__Massilia sp003484545--1||s__Methylobacterium sp001424705--2||s__Paenibacillus lactis--1||s__Paenibacillus_F sp900107975--1||s__Palsa-881 sp018241335--1||s__Paucimonas sp018241865--1||s__Pectobacterium sp013449375--1||s__Pelomonas sp003963075--1||s__Polaromonas sp900112285--3||s__Pseudomonas_A sp004010935--3||s__Pseudomonas_E allokribbensis--1||s__Pseudomonas_E brassicae--1||s__Pseudomonas_E cannabina--1||s__Pseudomonas_E lundensis--1||s__Pseudomonas_E sp001945395--1||s__Pseudomonas_E sp017968885--1||s__Pseudomonas_E sp900187645--1||s__Pseudomonas_E sp900581005--1||s__Pseudomonas_E syringae--2||s__Pseudomonas_E trivialis--1||s__Pseudomonas_E vancouverensis--1||s__Ralstonia sp900115545--1||s__Rhizobacter sp018780185--1||s__Rhodanobacter sp014200755--2||s__Rubrivivax sp001295865--3||s__SCN-69-89 sp012513825--6||s__SXON01 sp903921785--2||s__Scandinavium sp002470465--1||s__Sideroxydans sp016235045--1||s__Sodalis glossinidius--1||s__Sphingomonas kyeonggiensis_A--6||s__Sphingomonas sp003096895--1||s__Sphingomonas sp005503355--1||s__Sphingomonas sp014334115--4||s__Sphingomonas sp017418975--1||s__Sphingomonas sp903884945--2||s__Symbiopectobacterium sp015762685--1||s__Thalassobaculum_A fulvum--3||s__Thauera butanivorans--1||s__Thermomonas brevis--2||s__Thermomonas lycopersici--7||s__Thermomonas sp014678725--2||s__Thiopontia sp018648825--1||s__Trabulsiella odontotermitis_A--8||s__Treponema_D sp017525605--1||s__UBA1426 sp002329675--1||s__UBA2296 sp002345475--1||s__UBA6921 sp016200445--2||s__UBA9220 sp003519965--1||s__Variovorax guangxiensis--1||s__Variovorax sp016082275--1||s__Variovorax sp900100965--1||s__WFHF3C12 sp013519935--2||s__Zoogloea sp012927165--1||s__Zoogloea sp016720685--1||s__Zoogloea sp017309145--2:evalue_avg=1.4431864121013265e-42:evalue_max=2.77e-40:evalue_min=3.45e-92:evalue_std=1.9990719370982706e-41:evalue_sum=2.7709179112345467e-40:gapopen_avg=0.09375:gapopen_max=3.0:gapopen_min=0.0:gapopen_std=0.341788489753164:gapopen_sum=18.0:gtdb_class_counter=c__Alphaproteobacteria--1||c__Gammaproteobacteria--124:gtdb_domain_counter=d__Bacteria--125:gtdb_family_counter=f__Burkholderiaceae--1||f__Chitinibacteraceae--1||f__Sphingomonadaceae--1||f__Xanthomonadaceae--122:gtdb_genus_counter=g__Iodobacter--1||g__JABFWF01--1||g__JACMKK01--1||g__Luteimonas--37||g__Luteimonas_B--5||g__Lysobacter--58||g__Lysobacter_A--1||g__Pseudoxanthomonas_B--1||g__SCN-69-89--1||g__Sphingomonas--1||g__Thermomonas--17||g__Vulcaniibacterium_B--1:gtdb_order_counter=o__Burkholderiales--2||o__Sphingomonadales--1||o__Xanthomonadales--122:gtdb_phylum_counter=p__Proteobacteria--125:gtdb_species_counter=s__Iodobacter sp003952345--1||s__JABFWF01 sp013362405--1||s__JACMKK01 sp014380115--1||s__Luteimonas abyssi--1||s__Luteimonas aestuarii--1||s__Luteimonas arsenica--1||s__Luteimonas chenhongjianii--1||s__Luteimonas citri_A--1||s__Luteimonas excrementigallinarum--1||s__Luteimonas granuli--1||s__Luteimonas huabeiensis--1||s__Luteimonas marina--1||s__Luteimonas mephitis--1||s__Luteimonas padinae--1||s__Luteimonas sp000472505--1||s__Luteimonas sp001014645--1||s__Luteimonas sp001683895--1||s__Luteimonas sp001717465--1||s__Luteimonas sp002307375--1||s__Luteimonas sp002324875--1||s__Luteimonas sp002798175--1||s__Luteimonas sp002849595--1||s__Luteimonas sp004118975--1||s__Luteimonas sp008244685--1||s__Luteimonas sp008312895--1||s__Luteimonas sp012510865--1||s__Luteimonas sp012515985--1||s__Luteimonas sp013425525--1||s__Luteimonas sp013425765--1||s__Luteimonas sp014192745--1||s__Luteimonas sp014212025--1||s__Luteimonas sp014836665--1||s__Luteimonas sp016615815--1||s__Luteimonas sp016615955--1||s__Luteimonas sp016774335--1||s__Luteimonas sp902506295--1||s__Luteimonas terrae--1||s__Luteimonas terricola--1||s__Luteimonas wenzhouensis--1||s__Luteimonas yindakuii--1||s__Luteimonas_B lumbrici--1||s__Luteimonas_B profundi--1||s__Luteimonas_B sp003416885--1||s__Luteimonas_B sp004297225--1||s__Luteimonas_B telluris--1||s__Lysobacter aestuarii--1||s__Lysobacter alkalisoli--1||s__Lysobacter antibioticus--1||s__Lysobacter antibioticus_A--1||s__Lysobacter antibioticus_B--1||s__Lysobacter arenosi--1||s__Lysobacter arseniciresistens--1||s__Lysobacter bugurensis--1||s__Lysobacter capsici--1||s__Lysobacter capsici_A--1||s__Lysobacter concretionis--1||s__Lysobacter daejeonensis--1||s__Lysobacter defluvii--1||s__Lysobacter enzymogenes--1||s__Lysobacter enzymogenes_B--1||s__Lysobacter enzymogenes_C--1||s__Lysobacter gummosus--1||s__Lysobacter lacus--1||s__Lysobacter maris--1||s__Lysobacter niastensis--1||s__Lysobacter panacisoli--1||s__Lysobacter penaei--1||s__Lysobacter prati--1||s__Lysobacter psychrotolerans--1||s__Lysobacter ruishenii--1||s__Lysobacter segetis--1||s__Lysobacter silvisoli--1||s__Lysobacter soli--1||s__Lysobacter solisilvae--1||s__Lysobacter solisilvae_A--1||s__Lysobacter sp000426005--1||s__Lysobacter sp000855665--1||s__Lysobacter sp001427225--1||s__Lysobacter sp001427785--1||s__Lysobacter sp001428685--1||s__Lysobacter sp001429785--1||s__Lysobacter sp001830245--1||s__Lysobacter sp003367355--1||s__Lysobacter sp004322525--1||s__Lysobacter sp005503055--1||s__Lysobacter sp013361435--1||s__Lysobacter sp015209725--1||s__Lysobacter sp015209765--1||s__Lysobacter sp016735495--1||s__Lysobacter sp017308985--1||s__Lysobacter sp018612875--1||s__Lysobacter sp018847975--1||s__Lysobacter sp900107375--1||s__Lysobacter sp900114355--1||s__Lysobacter sp902805755--1||s__Lysobacter sp907164845--1||s__Lysobacter spongiae--1||s__Lysobacter spongiicola--1||s__Lysobacter tabacisoli--1||s__Lysobacter tengchongensis--1||s__Lysobacter terrigena--1||s__Lysobacter thermophilus--1||s__Lysobacter xinjiangensis--1||s__Lysobacter_A dokdonensis--1||s__Pseudoxanthomonas_B suwonensis_A--1||s__SCN-69-89 sp012513825--1||s__Sphingomonas taxi_A--1||s__Thermomonas brevis--1||s__Thermomonas carbonis--1||s__Thermomonas fusca--1||s__Thermomonas haemolytica--1||s__Thermomonas hydrothermalis--1||s__Thermomonas lycopersici--1||s__Thermomonas sp006337105--1||s__Thermomonas sp011302915--1||s__Thermomonas sp014678725--1||s__Thermomonas sp016720345--1||s__Thermomonas sp017302075--1||s__Thermomonas sp017302095--1||s__Thermomonas sp017305095--1||s__Thermomonas sp018241065--1||s__Thermomonas sp018242365--1||s__Thermomonas sp018262705--1||s__Thermomonas sp019104945--1||s__Vulcaniibacterium_B gelatinicum--1:heptad_counter=MCP-24H--1||MCP-36H--1||MCP-40H--442||MCP-44H--1:lbd_counter=:lca_tree=f__Xanthomonadaceae:length_avg=127.484375:length_max=169.0:length_min=80.0:length_std=20.930945191821525:length_sum=24477.0:mismatch_avg=4.854166666666667:mismatch_max=21.0:mismatch_min=0.0:mismatch_std=4.132565514452142:mismatch_sum=932.0:name=N223776:qcovhsp_avg=98.86093749999999:qcovhsp_max=100.0:qcovhsp_min=95.0:qcovhsp_std=1.5673986039000587:qcovhsp_sum=18981.3:qend_avg=128.73958333333334:qend_max=177.0:qend_min=80.0:qend_std=21.59951753953461:qend_sum=24718.0:qstart_avg=2.34375:qstart_max=9.0:qstart_min=1.0:qstart_std=2.128481133854086:qstart_sum=450.0:ref_name_counter=GB_GCA_001830245.1_protein.faa_MIDV01000031.1_73@PF00015_full_PFAM.476.651--6||GB_GCA_002632325.1_protein.faa_NSJK01000002.1_196@PF00015_full_PFAM.460.651--26||GB_GCA_004322525.1_protein.faa_SCUY01000313.1_5@PF00015_full_PFAM.477.650--2||GB_GCA_012515985.1_protein.faa_JAAYXJ010000142.1_3@PF00015_full_PFAM.477.651--1||GB_GCA_013362405.1_protein.faa_JABFWF010000095.1_6@PF00015_full_PFAM.477.651--1||GB_GCA_014380115.1_protein.faa_JACMKK010000441.1_1@PF00015_full_PFAM.1.161--13||GB_GCA_016720345.1_protein.faa_JADKKV010000005.1_297@PF00015_full_PFAM.472.648--1||GB_GCA_019104945.1_protein.faa_JAHRWW010000049.1_2@PF00015_full_PFAM.474.648--6||GB_GCA_902825775.1_protein.faa_CADECF010000010.1_44@PF00015_full_PFAM.468.650--1||RS_GCF_000423885.1_protein.faa_NZ_KE384101.1_98@PF00015_full_PFAM.474.648--5||RS_GCF_000426005.1_protein.faa_NZ_AUEN01000004.1_524@PF00015_full_PFAM.478.650--11||RS_GCF_000747155.1_protein.faa_NZ_AVCK01000026.1_39@PF00015_full_PFAM.470.659--6||RS_GCF_000770795.1_protein.faa_NZ_JRKJ01000017.1_40@PF00015_full_PFAM.469.646--1||RS_GCF_001427225.1_protein.faa_NZ_LMFH01000008.1_47@PF00015_full_PFAM.473.649--2||RS_GCF_007556775.1_protein.faa_NZ_CP041742.1_2353@PF00015_full_PFAM.476.651--4||RS_GCF_007859325.1_protein.faa_NZ_VOHK01000003.1_196@PF00015_full_PFAM.474.653--4||RS_GCF_008312895.1_protein.faa_NZ_VSSP01000011.1_6@PF00015_full_PFAM.476.650--36||RS_GCF_009740395.1_protein.faa_NZ_WOXT01000006.1_76@PF00015_full_PFAM.467.646--11||RS_GCF_011008905.1_protein.faa_NZ_JAAIVI010000017.1_224@PF00015_full_PFAM.456.656--1||RS_GCF_011320095.1_protein.faa_NZ_JAANOY010000041.1_2@PF00015_full_PFAM.475.650--1||RS_GCF_012272825.1_protein.faa_NZ_JAAWWS010000155.1_13@PF00015_full_PFAM.453.654--1||RS_GCF_013425525.1_protein.faa_NZ_JACCKA010000060.1_92@PF00015_full_PFAM.477.650--6||RS_GCF_014200755.1_protein.faa_NZ_JACHCM010000007.1_108@PF00015_full_PFAM.464.652--1||RS_GCF_014643775.1_protein.faa_NZ_BMKC01000003.1_441@PF00015_full_PFAM.485.659--1||RS_GCF_014779555.1_protein.faa_NZ_JACXXL010000042.1_23@PF00015_full_PFAM.475.650--1||RS_GCF_014836665.1_protein.faa_NZ_JACSQJ010000003.1_133@PF00015_full_PFAM.476.651--4||RS_GCF_015453285.1_protein.faa_NZ_JADLZT010000010.1_94@PF00015_full_PFAM.474.651--1||RS_GCF_016615815.1_protein.faa_NZ_CP067112.1_2054@PF00015_full_PFAM.474.651--12||RS_GCF_016774335.1_protein.faa_NZ_JAETWA010000042.1_387@PF00015_full_PFAM.476.653--1||RS_GCF_018406645.1_protein.faa_NZ_AP024546.1_611@PF00015_full_PFAM.471.646--19||RS_GCF_900167055.1_protein.faa_NZ_FUXP01000006.1_72@PF00015_full_PFAM.476.651--1||RS_GCF_902506295.1_protein.faa_NZ_LR733312.1_1509@PF00015_full_PFAM.477.650--3||RS_GCF_907164845.1_protein.faa_NZ_OU015430.1_2107@PF00015_full_PFAM.476.651--2:scovhsp_avg=71.99010416666667:scovhsp_max=93.1:scovhsp_min=50.0:scovhsp_std=11.241399550920608:scovhsp_sum=13822.1:send_avg=149.65104166666666:send_max=169.0:send_min=89.0:send_std=17.7886986583159:send_sum=28733.0:sstart_avg=23.239583333333332:sstart_max=70.0:sstart_min=1.0:sstart_std=21.263120885070563:sstart_sum=4462.0])0:5e-09[&&NHX:Sample_counter=rhizpot1--153||rhizpot2--23||rhizpot3--108||rhiztom1--6||rhiztom2--12||rhiztom3--20:Type_counter=GTDB--125||capture--322:besthit_avg=96.16354166666667:besthit_max=100.0:besthit_min=83.5:besthit_std=3.0797300416018367:besthit_sum=18463.4:bitscore_avg=207.4375:bitscore_max=267.0:bitscore_min=131.0:bitscore_std=33.61650445432643:bitscore_sum=39828.0:capture_class_counter=c__Actinomycetia--2||c__Alphaproteobacteria--24||c__Bacilli--2||c__Clostridia--7||c__DSM-4660--8||c__Gammaproteobacteria--267||c__Holophagae--1||c__Myxococcia--3||c__Spirochaetia--1||c__Synergistia--3||c__UBA796--2||c__UBA994--1||c__Verrucomicrobiae--1:capture_domain_counter=d__Bacteria--322:capture_family_counter=f__Alteromonadaceae--2||f__Aminobacteriaceae--3||f__Anaeromyxobacteraceae--3||f__Anaerovoracaceae--1||f__Aquisalimonadaceae--1||f__Beijerinckiaceae--2||f__Burkholderiaceae--100||f__CAIMTB01--1||f__Casimicrobiaceae--5||f__Caulobacteraceae--1||f__Chromobacteriaceae--3||f__Desulfatiglandaceae--8||f__Enterobacteriaceae--78||f__GCF-002020875--1||f__Gallionellaceae--1||f__Holophagaceae--1||f__Lachnospiraceae--1||f__Micromonosporaceae--2||f__NBRC-103111--1||f__Nitrococcaceae--2||f__Oscillospiraceae--4||f__Paenibacillaceae--1||f__Pseudomonadaceae--15||f__Rhizobiaceae--1||f__Rhodanobacteraceae--2||f__Rhodocyclaceae--5||f__Ruminococcaceae--1||f__SG8-11--2||f__SXON01--2||f__Sphingomonadaceae--16||f__Thalassobaculaceae--3||f__Treponemataceae--1||f__UBA9220--1||f__UBA994--1||f__Xanthobacteraceae--1||f__Xanthomonadaceae--49:capture_genus_counter=g__14-2--1||g__AAP99--1||g__Achromobacter--4||g__Acidovorax_C--1||g__Actinoplanes--2||g__Alishewanella--2||g__Alteriqipengyuania--1||g__An92--1||g__Anaeromyxobacter--3||g__Aquabacterium--31||g__Aquincola--4||g__Aquisalimonas--1||g__Arenimonas--1||g__Aureimonas--1||g__B111-G9--8||g__Bordetella--1||g__Bradyrhizobium--1||g__Burkholderia--24||g__Buttiauxella--1||g__CAG-115--1||g__CAIMTB01--1||g__CAIWHR01--5||g__Caballeronia--4||g__Caldimonas--2||g__Cedecea--2||g__Chromobacterium--3||g__Citrobacter_A--1||g__Citrobacter_B--2||g__Cronobacter--1||g__Cupriavidus--2||g__Dysosmobacter--3||g__Enterobacter--14||g__Erwinia--4||g__Geothrix--1||g__Giesbergeria--1||g__JAAYOR01--3||g__JACMKK01--9||g__Kosakonia--39||g__Leclercia--2||g__Luteimonas--19||g__Luteimonas_B--1||g__Lysobacter--6||g__Lysobacter_A--2||g__Massilia--6||g__Methylobacterium--2||g__Paenibacillus--1||g__Paenibacillus_F--1||g__Palsa-881--1||g__Paucimonas--1||g__Pectobacterium--1||g__Pelomonas--1||g__Polaromonas--3||g__Pseudomonas_A--3||g__Pseudomonas_E--12||g__Ralstonia--1||g__Rhizobacter--1||g__Rhodanobacter--2||g__Rubrivivax--3||g__SCN-69-89--6||g__SXON01--2||g__Scandinavium--1||g__Sideroxydans--1||g__Sodalis--1||g__Sphingomonas--15||g__Symbiopectobacterium--1||g__Thalassobaculum_A--3||g__Thauera--1||g__Thermomonas--11||g__Thiopontia--1||g__Trabulsiella--8||g__Treponema_D--1||g__UBA1426--1||g__UBA2296--1||g__UBA6921--2||g__UBA9220--1||g__Variovorax--3||g__WFHF3C12--2||g__Zoogloea--4:capture_order_counter=o__Burkholderiales--115||o__Caulobacterales--1||o__Desulfatiglandales--8||o__Enterobacterales--80||o__GCF-002020875--1||o__Holophagales--1||o__Lachnospirales--1||o__Mycobacteriales--2||o__Myxococcales--3||o__Nitrococcales--3||o__Oscillospirales--5||o__Paenibacillales--2||o__Pedosphaerales--1||o__Peptostreptococcales--1||o__Pseudomonadales--15||o__Rhizobiales--4||o__SG8-11--2||o__Sphingomonadales--16||o__Synergistales--3||o__Thalassobaculales--3||o__Treponematales--1||o__UBA796--2||o__UBA994--1||o__Xanthomonadales--51:capture_phylum_counter=p__Acidobacteriota--1||p__Actinobacteriota--2||p__Desulfobacterota--8||p__Firmicutes--2||p__Firmicutes_A--7||p__Firmicutes_H--1||p__Myxococcota--3||p__Myxococcota_A--2||p__Proteobacteria--291||p__Spirochaetota--1||p__Synergistota--3||p__Verrucomicrobiota--1:capture_species_counter=s__14-2 sp000403315--1||s__AAP99 sp001295775--1||s__Achromobacter insolitus--3||s__Achromobacter marplatensis--1||s__Acidovorax_C caeni--1||s__Actinoplanes caeruleus--2||s__Alishewanella agri--2||s__Alteriqipengyuania sp015999305--1||s__An92 sp009935845--1||s__Anaeromyxobacter sp000017505--3||s__Aquabacterium commune--30||s__Aquabacterium sp004322345--1||s__Aquincola tertiaricarbonis--4||s__Aquisalimonas sp007126095--1||s__Arenimonas metalli--1||s__Aureimonas sp001463765--1||s__B111-G9 sp003646865--8||s__Bordetella sp002261475--1||s__Bradyrhizobium sp001590795--1||s__Burkholderia catarinensis--2||s__Burkholderia mallei--1||s__Burkholderia plantarii--21||s__Buttiauxella sp006376615--1||s__CAG-115 sp900768125--1||s__CAIMTB01 sp016795425--1||s__CAIWHR01 sp903912485--5||s__Caballeronia crenata--1||s__Caballeronia humilis--2||s__Caballeronia peredens--1||s__Caldimonas manganoxidans--2||s__Cedecea neteri_A--1||s__Cedecea neteri_C--1||s__Chromobacterium sp001043555--1||s__Chromobacterium sp002213445--1||s__Chromobacterium vaccinii--1||s__Citrobacter_A amalonaticus_E--1||s__Citrobacter_B koseri--2||s__Cronobacter turicensis--1||s__Cupriavidus gilardii_D--2||s__Dysosmobacter sp910583695--3||s__Enterobacter chuandaensis--5||s__Enterobacter dykesii--9||s__Erwinia billingiae--1||s__Erwinia rhapontici--1||s__Erwinia sp003937915--2||s__Geothrix sp903884655--1||s__Giesbergeria psychrophila--1||s__JAAYOR01 sp012520235--3||s__JACMKK01 sp014380115--9||s__Kosakonia arachidis--7||s__Kosakonia oryzae--30||s__Kosakonia quasisacchari--1||s__Kosakonia radicincitans--1||s__Leclercia adecarboxylata_A--2||s__Luteimonas aestuarii--3||s__Luteimonas marina--11||s__Luteimonas sp008312895--1||s__Luteimonas sp016615815--1||s__Luteimonas sp902506295--2||s__Luteimonas wenzhouensis--1||s__Luteimonas_B telluris--1||s__Lysobacter niastensis--2||s__Lysobacter solisilvae--1||s__Lysobacter solisilvae_A--2||s__Lysobacter sp907164845--1||s__Lysobacter_A gilvus--2||s__Massilia atriviolacea--5||s__Massilia sp003484545--1||s__Methylobacterium sp001424705--2||s__Paenibacillus lactis--1||s__Paenibacillus_F sp900107975--1||s__Palsa-881 sp018241335--1||s__Paucimonas sp018241865--1||s__Pectobacterium sp013449375--1||s__Pelomonas sp003963075--1||s__Polaromonas sp900112285--3||s__Pseudomonas_A sp004010935--3||s__Pseudomonas_E allokribbensis--1||s__Pseudomonas_E brassicae--1||s__Pseudomonas_E cannabina--1||s__Pseudomonas_E lundensis--1||s__Pseudomonas_E sp001945395--1||s__Pseudomonas_E sp017968885--1||s__Pseudomonas_E sp900187645--1||s__Pseudomonas_E sp900581005--1||s__Pseudomonas_E syringae--2||s__Pseudomonas_E trivialis--1||s__Pseudomonas_E vancouverensis--1||s__Ralstonia sp900115545--1||s__Rhizobacter sp018780185--1||s__Rhodanobacter sp014200755--2||s__Rubrivivax sp001295865--3||s__SCN-69-89 sp012513825--6||s__SXON01 sp903921785--2||s__Scandinavium sp002470465--1||s__Sideroxydans sp016235045--1||s__Sodalis glossinidius--1||s__Sphingomonas kyeonggiensis_A--6||s__Sphingomonas sp003096895--1||s__Sphingomonas sp005503355--1||s__Sphingomonas sp014334115--4||s__Sphingomonas sp017418975--1||s__Sphingomonas sp903884945--2||s__Symbiopectobacterium sp015762685--1||s__Thalassobaculum_A fulvum--3||s__Thauera butanivorans--1||s__Thermomonas brevis--2||s__Thermomonas lycopersici--7||s__Thermomonas sp014678725--2||s__Thiopontia sp018648825--1||s__Trabulsiella odontotermitis_A--8||s__Treponema_D sp017525605--1||s__UBA1426 sp002329675--1||s__UBA2296 sp002345475--1||s__UBA6921 sp016200445--2||s__UBA9220 sp003519965--1||s__Variovorax guangxiensis--1||s__Variovorax sp016082275--1||s__Variovorax sp900100965--1||s__WFHF3C12 sp013519935--2||s__Zoogloea sp012927165--1||s__Zoogloea sp016720685--1||s__Zoogloea sp017309145--2:evalue_avg=1.4431864121013265e-42:evalue_max=2.77e-40:evalue_min=3.45e-92:evalue_std=1.9990719370982706e-41:evalue_sum=2.7709179112345467e-40:gapopen_avg=0.09375:gapopen_max=3.0:gapopen_min=0.0:gapopen_std=0.341788489753164:gapopen_sum=18.0:gtdb_class_counter=c__Alphaproteobacteria--1||c__Gammaproteobacteria--124:gtdb_domain_counter=d__Bacteria--125:gtdb_family_counter=f__Burkholderiaceae--1||f__Chitinibacteraceae--1||f__Sphingomonadaceae--1||f__Xanthomonadaceae--122:gtdb_genus_counter=g__Iodobacter--1||g__JABFWF01--1||g__JACMKK01--1||g__Luteimonas--37||g__Luteimonas_B--5||g__Lysobacter--58||g__Lysobacter_A--1||g__Pseudoxanthomonas_B--1||g__SCN-69-89--1||g__Sphingomonas--1||g__Thermomonas--17||g__Vulcaniibacterium_B--1:gtdb_order_counter=o__Burkholderiales--2||o__Sphingomonadales--1||o__Xanthomonadales--122:gtdb_phylum_counter=p__Proteobacteria--125:gtdb_species_counter=s__Iodobacter sp003952345--1||s__JABFWF01 sp013362405--1||s__JACMKK01 sp014380115--1||s__Luteimonas abyssi--1||s__Luteimonas aestuarii--1||s__Luteimonas arsenica--1||s__Luteimonas chenhongjianii--1||s__Luteimonas citri_A--1||s__Luteimonas excrementigallinarum--1||s__Luteimonas granuli--1||s__Luteimonas huabeiensis--1||s__Luteimonas marina--1||s__Luteimonas mephitis--1||s__Luteimonas padinae--1||s__Luteimonas sp000472505--1||s__Luteimonas sp001014645--1||s__Luteimonas sp001683895--1||s__Luteimonas sp001717465--1||s__Luteimonas sp002307375--1||s__Luteimonas sp002324875--1||s__Luteimonas sp002798175--1||s__Luteimonas sp002849595--1||s__Luteimonas sp004118975--1||s__Luteimonas sp008244685--1||s__Luteimonas sp008312895--1||s__Luteimonas sp012510865--1||s__Luteimonas sp012515985--1||s__Luteimonas sp013425525--1||s__Luteimonas sp013425765--1||s__Luteimonas sp014192745--1||s__Luteimonas sp014212025--1||s__Luteimonas sp014836665--1||s__Luteimonas sp016615815--1||s__Luteimonas sp016615955--1||s__Luteimonas sp016774335--1||s__Luteimonas sp902506295--1||s__Luteimonas terrae--1||s__Luteimonas terricola--1||s__Luteimonas wenzhouensis--1||s__Luteimonas yindakuii--1||s__Luteimonas_B lumbrici--1||s__Luteimonas_B profundi--1||s__Luteimonas_B sp003416885--1||s__Luteimonas_B sp004297225--1||s__Luteimonas_B telluris--1||s__Lysobacter aestuarii--1||s__Lysobacter alkalisoli--1||s__Lysobacter antibioticus--1||s__Lysobacter antibioticus_A--1||s__Lysobacter antibioticus_B--1||s__Lysobacter arenosi--1||s__Lysobacter arseniciresistens--1||s__Lysobacter bugurensis--1||s__Lysobacter capsici--1||s__Lysobacter capsici_A--1||s__Lysobacter concretionis--1||s__Lysobacter daejeonensis--1||s__Lysobacter defluvii--1||s__Lysobacter enzymogenes--1||s__Lysobacter enzymogenes_B--1||s__Lysobacter enzymogenes_C--1||s__Lysobacter gummosus--1||s__Lysobacter lacus--1||s__Lysobacter maris--1||s__Lysobacter niastensis--1||s__Lysobacter panacisoli--1||s__Lysobacter penaei--1||s__Lysobacter prati--1||s__Lysobacter psychrotolerans--1||s__Lysobacter ruishenii--1||s__Lysobacter segetis--1||s__Lysobacter silvisoli--1||s__Lysobacter soli--1||s__Lysobacter solisilvae--1||s__Lysobacter solisilvae_A--1||s__Lysobacter sp000426005--1||s__Lysobacter sp000855665--1||s__Lysobacter sp001427225--1||s__Lysobacter sp001427785--1||s__Lysobacter sp001428685--1||s__Lysobacter sp001429785--1||s__Lysobacter sp001830245--1||s__Lysobacter sp003367355--1||s__Lysobacter sp004322525--1||s__Lysobacter sp005503055--1||s__Lysobacter sp013361435--1||s__Lysobacter sp015209725--1||s__Lysobacter sp015209765--1||s__Lysobacter sp016735495--1||s__Lysobacter sp017308985--1||s__Lysobacter sp018612875--1||s__Lysobacter sp018847975--1||s__Lysobacter sp900107375--1||s__Lysobacter sp900114355--1||s__Lysobacter sp902805755--1||s__Lysobacter sp907164845--1||s__Lysobacter spongiae--1||s__Lysobacter spongiicola--1||s__Lysobacter tabacisoli--1||s__Lysobacter tengchongensis--1||s__Lysobacter terrigena--1||s__Lysobacter thermophilus--1||s__Lysobacter xinjiangensis--1||s__Lysobacter_A dokdonensis--1||s__Pseudoxanthomonas_B suwonensis_A--1||s__SCN-69-89 sp012513825--1||s__Sphingomonas taxi_A--1||s__Thermomonas brevis--1||s__Thermomonas carbonis--1||s__Thermomonas fusca--1||s__Thermomonas haemolytica--1||s__Thermomonas hydrothermalis--1||s__Thermomonas lycopersici--1||s__Thermomonas sp006337105--1||s__Thermomonas sp011302915--1||s__Thermomonas sp014678725--1||s__Thermomonas sp016720345--1||s__Thermomonas sp017302075--1||s__Thermomonas sp017302095--1||s__Thermomonas sp017305095--1||s__Thermomonas sp018241065--1||s__Thermomonas sp018242365--1||s__Thermomonas sp018262705--1||s__Thermomonas sp019104945--1||s__Vulcaniibacterium_B gelatinicum--1:heptad_counter=MCP-24H--1||MCP-36H--1||MCP-40H--444||MCP-44H--1:lbd_counter=:lca_tree=f__Xanthomonadaceae:length_avg=127.484375:length_max=169.0:length_min=80.0:length_std=20.930945191821525:length_sum=24477.0:mismatch_avg=4.854166666666667:mismatch_max=21.0:mismatch_min=0.0:mismatch_std=4.132565514452142:mismatch_sum=932.0:name=N223777:qcovhsp_avg=98.86093749999999:qcovhsp_max=100.0:qcovhsp_min=95.0:qcovhsp_std=1.5673986039000587:qcovhsp_sum=18981.3:qend_avg=128.73958333333334:qend_max=177.0:qend_min=80.0:qend_std=21.59951753953461:qend_sum=24718.0:qstart_avg=2.34375:qstart_max=9.0:qstart_min=1.0:qstart_std=2.128481133854086:qstart_sum=450.0:ref_name_counter=GB_GCA_001830245.1_protein.faa_MIDV01000031.1_73@PF00015_full_PFAM.476.651--6||GB_GCA_002632325.1_protein.faa_NSJK01000002.1_196@PF00015_full_PFAM.460.651--26||GB_GCA_004322525.1_protein.faa_SCUY01000313.1_5@PF00015_full_PFAM.477.650--2||GB_GCA_012515985.1_protein.faa_JAAYXJ010000142.1_3@PF00015_full_PFAM.477.651--1||GB_GCA_013362405.1_protein.faa_JABFWF010000095.1_6@PF00015_full_PFAM.477.651--1||GB_GCA_014380115.1_protein.faa_JACMKK010000441.1_1@PF00015_full_PFAM.1.161--13||GB_GCA_016720345.1_protein.faa_JADKKV010000005.1_297@PF00015_full_PFAM.472.648--1||GB_GCA_019104945.1_protein.faa_JAHRWW010000049.1_2@PF00015_full_PFAM.474.648--6||GB_GCA_902825775.1_protein.faa_CADECF010000010.1_44@PF00015_full_PFAM.468.650--1||RS_GCF_000423885.1_protein.faa_NZ_KE384101.1_98@PF00015_full_PFAM.474.648--5||RS_GCF_000426005.1_protein.faa_NZ_AUEN01000004.1_524@PF00015_full_PFAM.478.650--11||RS_GCF_000747155.1_protein.faa_NZ_AVCK01000026.1_39@PF00015_full_PFAM.470.659--6||RS_GCF_000770795.1_protein.faa_NZ_JRKJ01000017.1_40@PF00015_full_PFAM.469.646--1||RS_GCF_001427225.1_protein.faa_NZ_LMFH01000008.1_47@PF00015_full_PFAM.473.649--2||RS_GCF_007556775.1_protein.faa_NZ_CP041742.1_2353@PF00015_full_PFAM.476.651--4||RS_GCF_007859325.1_protein.faa_NZ_VOHK01000003.1_196@PF00015_full_PFAM.474.653--4||RS_GCF_008312895.1_protein.faa_NZ_VSSP01000011.1_6@PF00015_full_PFAM.476.650--36||RS_GCF_009740395.1_protein.faa_NZ_WOXT01000006.1_76@PF00015_full_PFAM.467.646--11||RS_GCF_011008905.1_protein.faa_NZ_JAAIVI010000017.1_224@PF00015_full_PFAM.456.656--1||RS_GCF_011320095.1_protein.faa_NZ_JAANOY010000041.1_2@PF00015_full_PFAM.475.650--1||RS_GCF_012272825.1_protein.faa_NZ_JAAWWS010000155.1_13@PF00015_full_PFAM.453.654--1||RS_GCF_013425525.1_protein.faa_NZ_JACCKA010000060.1_92@PF00015_full_PFAM.477.650--6||RS_GCF_014200755.1_protein.faa_NZ_JACHCM010000007.1_108@PF00015_full_PFAM.464.652--1||RS_GCF_014643775.1_protein.faa_NZ_BMKC01000003.1_441@PF00015_full_PFAM.485.659--1||RS_GCF_014779555.1_protein.faa_NZ_JACXXL010000042.1_23@PF00015_full_PFAM.475.650--1||RS_GCF_014836665.1_protein.faa_NZ_JACSQJ010000003.1_133@PF00015_full_PFAM.476.651--4||RS_GCF_015453285.1_protein.faa_NZ_JADLZT010000010.1_94@PF00015_full_PFAM.474.651--1||RS_GCF_016615815.1_protein.faa_NZ_CP067112.1_2054@PF00015_full_PFAM.474.651--12||RS_GCF_016774335.1_protein.faa_NZ_JAETWA010000042.1_387@PF00015_full_PFAM.476.653--1||RS_GCF_018406645.1_protein.faa_NZ_AP024546.1_611@PF00015_full_PFAM.471.646--19||RS_GCF_900167055.1_protein.faa_NZ_FUXP01000006.1_72@PF00015_full_PFAM.476.651--1||RS_GCF_902506295.1_protein.faa_NZ_LR733312.1_1509@PF00015_full_PFAM.477.650--3||RS_GCF_907164845.1_protein.faa_NZ_OU015430.1_2107@PF00015_full_PFAM.476.651--2:scovhsp_avg=71.99010416666667:scovhsp_max=93.1:scovhsp_min=50.0:scovhsp_std=11.241399550920608:scovhsp_sum=13822.1:send_avg=149.65104166666666:send_max=169.0:send_min=89.0:send_std=17.7886986583159:send_sum=28733.0:sstart_avg=23.239583333333332:sstart_max=70.0:sstart_min=1.0:sstart_std=21.263120885070563:sstart_sum=4462.0])0.521:5e-09[&&NHX:Sample_counter=rhizpot1--155||rhizpot2--26||rhizpot3--114||rhiztom1--7||rhiztom2--12||rhiztom3--20:Type_counter=GTDB--127||capture--334:besthit_avg=96.19432989690722:besthit_max=100.0:besthit_min=83.5:besthit_std=3.078627447087687:besthit_sum=18661.7:bitscore_avg=207.28865979381445:bitscore_max=267.0:bitscore_min=131.0:bitscore_std=33.48635442847679:bitscore_sum=40214.0:capture_class_counter=c__Actinomycetia--2||c__Alphaproteobacteria--25||c__Bacilli--2||c__Clostridia--8||c__DSM-4660--8||c__Gammaproteobacteria--276||c__Holophagae--1||c__Myxococcia--3||c__Spirochaetia--1||c__Synergistia--3||c__UBA796--3||c__UBA994--1||c__Verrucomicrobiae--1:capture_domain_counter=d__Bacteria--334:capture_family_counter=f__Alteromonadaceae--2||f__Aminobacteriaceae--3||f__Anaeromyxobacteraceae--3||f__Anaerovoracaceae--1||f__Aquisalimonadaceae--1||f__Beijerinckiaceae--2||f__Burkholderiaceae--105||f__CAIMTB01--1||f__Casimicrobiaceae--5||f__Caulobacteraceae--1||f__Chromobacteriaceae--4||f__Desulfatiglandaceae--8||f__Enterobacteriaceae--78||f__GCF-002020875--1||f__Gallionellaceae--1||f__Holophagaceae--1||f__Lachnospiraceae--1||f__Micromonosporaceae--2||f__NBRC-103111--1||f__Nitrococcaceae--2||f__Oscillospiraceae--5||f__Paenibacillaceae--1||f__Pseudomonadaceae--15||f__Rhizobiaceae--1||f__Rhodanobacteraceae--2||f__Rhodocyclaceae--5||f__Ruminococcaceae--1||f__SG8-11--2||f__SXON01--3||f__Sphingomonadaceae--16||f__Thalassobaculaceae--3||f__Treponemataceae--1||f__UBA9220--1||f__UBA994--1||f__Xanthobacteraceae--2||f__Xanthomonadaceae--52:capture_genus_counter=g__14-2--1||g__AAP99--1||g__Achromobacter--4||g__Acidovorax_C--1||g__Actinoplanes--2||g__Alishewanella--2||g__Alteriqipengyuania--1||g__An92--2||g__Anaeromyxobacter--3||g__Aquabacterium--33||g__Aquincola--4||g__Aquisalimonas--1||g__Arenimonas--1||g__Aureimonas--1||g__B111-G9--8||g__Bordetella--1||g__Bradyrhizobium--1||g__Burkholderia--24||g__Buttiauxella--1||g__CAG-115--1||g__CAIMTB01--1||g__CAIWHR01--5||g__Caballeronia--4||g__Caldimonas--2||g__Cedecea--2||g__Chromobacterium--4||g__Citrobacter_A--1||g__Citrobacter_B--2||g__Cronobacter--1||g__Cupriavidus--3||g__Dysosmobacter--3||g__Enterobacter--14||g__Erwinia--4||g__Geothrix--1||g__Giesbergeria--1||g__JAAYOR01--3||g__JACMKK01--9||g__Kosakonia--39||g__Leclercia--2||g__Luteimonas--19||g__Luteimonas_B--1||g__Lysobacter--6||g__Lysobacter_A--5||g__Massilia--6||g__Methylobacterium--2||g__P52-10--1||g__Paenibacillus--1||g__Paenibacillus_F--1||g__Palsa-881--1||g__Paucimonas--1||g__Pectobacterium--1||g__Pelomonas--1||g__Polaromonas--3||g__Pseudomonas_A--3||g__Pseudomonas_E--12||g__Ralstonia--2||g__Rhizobacter--2||g__Rhodanobacter--2||g__Rubrivivax--3||g__SCN-69-89--6||g__SXON01--3||g__Scandinavium--1||g__Sideroxydans--1||g__Sodalis--1||g__Sphingomonas--15||g__Symbiopectobacterium--1||g__Thalassobaculum_A--3||g__Thauera--1||g__Thermomonas--11||g__Thiopontia--1||g__Trabulsiella--8||g__Treponema_D--1||g__UBA1426--1||g__UBA2296--1||g__UBA6921--2||g__UBA9220--1||g__Variovorax--3||g__WFHF3C12--2||g__Zoogloea--4:capture_order_counter=o__Burkholderiales--121||o__Caulobacterales--1||o__Desulfatiglandales--8||o__Enterobacterales--80||o__GCF-002020875--1||o__Holophagales--1||o__Lachnospirales--1||o__Mycobacteriales--2||o__Myxococcales--3||o__Nitrococcales--3||o__Oscillospirales--6||o__Paenibacillales--2||o__Pedosphaerales--1||o__Peptostreptococcales--1||o__Pseudomonadales--15||o__Rhizobiales--5||o__SG8-11--2||o__Sphingomonadales--16||o__Synergistales--3||o__Thalassobaculales--3||o__Treponematales--1||o__UBA796--3||o__UBA994--1||o__Xanthomonadales--54:capture_phylum_counter=p__Acidobacteriota--1||p__Actinobacteriota--2||p__Desulfobacterota--8||p__Firmicutes--2||p__Firmicutes_A--8||p__Firmicutes_H--1||p__Myxococcota--3||p__Myxococcota_A--3||p__Proteobacteria--301||p__Spirochaetota--1||p__Synergistota--3||p__Verrucomicrobiota--1:capture_species_counter=s__14-2 sp000403315--1||s__AAP99 sp001295775--1||s__Achromobacter insolitus--3||s__Achromobacter marplatensis--1||s__Acidovorax_C caeni--1||s__Actinoplanes caeruleus--2||s__Alishewanella agri--2||s__Alteriqipengyuania sp015999305--1||s__An92 sp009935845--2||s__Anaeromyxobacter sp000017505--3||s__Aquabacterium commune--32||s__Aquabacterium sp004322345--1||s__Aquincola tertiaricarbonis--4||s__Aquisalimonas sp007126095--1||s__Arenimonas metalli--1||s__Aureimonas sp001463765--1||s__B111-G9 sp003646865--8||s__Bordetella sp002261475--1||s__Bradyrhizobium sp001590795--1||s__Burkholderia catarinensis--2||s__Burkholderia mallei--1||s__Burkholderia plantarii--21||s__Buttiauxella sp006376615--1||s__CAG-115 sp900768125--1||s__CAIMTB01 sp016795425--1||s__CAIWHR01 sp903912485--5||s__Caballeronia crenata--1||s__Caballeronia humilis--2||s__Caballeronia peredens--1||s__Caldimonas manganoxidans--2||s__Cedecea neteri_A--1||s__Cedecea neteri_C--1||s__Chromobacterium sp001043555--1||s__Chromobacterium sp002213445--1||s__Chromobacterium vaccinii--2||s__Citrobacter_A amalonaticus_E--1||s__Citrobacter_B koseri--2||s__Cronobacter turicensis--1||s__Cupriavidus gilardii_D--2||s__Cupriavidus plantarum--1||s__Dysosmobacter sp910583695--3||s__Enterobacter chuandaensis--5||s__Enterobacter dykesii--9||s__Erwinia billingiae--1||s__Erwinia rhapontici--1||s__Erwinia sp003937915--2||s__Geothrix sp903884655--1||s__Giesbergeria psychrophila--1||s__JAAYOR01 sp012520235--3||s__JACMKK01 sp014380115--9||s__Kosakonia arachidis--7||s__Kosakonia oryzae--30||s__Kosakonia quasisacchari--1||s__Kosakonia radicincitans--1||s__Leclercia adecarboxylata_A--2||s__Luteimonas aestuarii--3||s__Luteimonas marina--11||s__Luteimonas sp008312895--1||s__Luteimonas sp016615815--1||s__Luteimonas sp902506295--2||s__Luteimonas wenzhouensis--1||s__Luteimonas_B telluris--1||s__Lysobacter niastensis--2||s__Lysobacter solisilvae--1||s__Lysobacter solisilvae_A--2||s__Lysobacter sp907164845--1||s__Lysobacter_A gilvus--4||s__Lysobacter_A helvus--1||s__Massilia atriviolacea--5||s__Massilia sp003484545--1||s__Methylobacterium sp001424705--2||s__P52-10 sp014873415--1||s__Paenibacillus lactis--1||s__Paenibacillus_F sp900107975--1||s__Palsa-881 sp018241335--1||s__Paucimonas sp018241865--1||s__Pectobacterium sp013449375--1||s__Pelomonas sp003963075--1||s__Polaromonas sp900112285--3||s__Pseudomonas_A sp004010935--3||s__Pseudomonas_E allokribbensis--1||s__Pseudomonas_E brassicae--1||s__Pseudomonas_E cannabina--1||s__Pseudomonas_E lundensis--1||s__Pseudomonas_E sp001945395--1||s__Pseudomonas_E sp017968885--1||s__Pseudomonas_E sp900187645--1||s__Pseudomonas_E sp900581005--1||s__Pseudomonas_E syringae--2||s__Pseudomonas_E trivialis--1||s__Pseudomonas_E vancouverensis--1||s__Ralstonia sp007997035--1||s__Ralstonia sp900115545--1||s__Rhizobacter sp001425785--1||s__Rhizobacter sp018780185--1||s__Rhodanobacter sp014200755--2||s__Rubrivivax sp001295865--3||s__SCN-69-89 sp012513825--6||s__SXON01 sp903921785--3||s__Scandinavium sp002470465--1||s__Sideroxydans sp016235045--1||s__Sodalis glossinidius--1||s__Sphingomonas kyeonggiensis_A--6||s__Sphingomonas sp003096895--1||s__Sphingomonas sp005503355--1||s__Sphingomonas sp014334115--4||s__Sphingomonas sp017418975--1||s__Sphingomonas sp903884945--2||s__Symbiopectobacterium sp015762685--1||s__Thalassobaculum_A fulvum--3||s__Thauera butanivorans--1||s__Thermomonas brevis--2||s__Thermomonas lycopersici--7||s__Thermomonas sp014678725--2||s__Thiopontia sp018648825--1||s__Trabulsiella odontotermitis_A--8||s__Treponema_D sp017525605--1||s__UBA1426 sp002329675--1||s__UBA2296 sp002345475--1||s__UBA6921 sp016200445--2||s__UBA9220 sp003519965--1||s__Variovorax guangxiensis--1||s__Variovorax sp016082275--1||s__Variovorax sp900100965--1||s__WFHF3C12 sp013519935--2||s__Zoogloea sp012927165--1||s__Zoogloea sp016720685--1||s__Zoogloea sp017309145--2:evalue_avg=1.428308201667292e-42:evalue_max=2.77e-40:evalue_min=3.45e-92:evalue_std=1.9887407825721796e-41:evalue_sum=2.7709179112345467e-40:gapopen_avg=0.0979381443298969:gapopen_max=3.0:gapopen_min=0.0:gapopen_std=0.34625438593755686:gapopen_sum=19.0:gtdb_class_counter=c__Alphaproteobacteria--1||c__Gammaproteobacteria--126:gtdb_domain_counter=d__Bacteria--127:gtdb_family_counter=f__Burkholderiaceae--1||f__Chitinibacteraceae--1||f__Sphingomonadaceae--1||f__Xanthomonadaceae--124:gtdb_genus_counter=g__Iodobacter--1||g__JABFWF01--1||g__JACMKK01--1||g__Luteimonas--37||g__Luteimonas_B--5||g__Lysobacter--58||g__Lysobacter_A--3||g__Pseudoxanthomonas_B--1||g__SCN-69-89--1||g__Sphingomonas--1||g__Thermomonas--17||g__Vulcaniibacterium_B--1:gtdb_order_counter=o__Burkholderiales--2||o__Sphingomonadales--1||o__Xanthomonadales--124:gtdb_phylum_counter=p__Proteobacteria--127:gtdb_species_counter=s__Iodobacter sp003952345--1||s__JABFWF01 sp013362405--1||s__JACMKK01 sp014380115--1||s__Luteimonas abyssi--1||s__Luteimonas aestuarii--1||s__Luteimonas arsenica--1||s__Luteimonas chenhongjianii--1||s__Luteimonas citri_A--1||s__Luteimonas excrementigallinarum--1||s__Luteimonas granuli--1||s__Luteimonas huabeiensis--1||s__Luteimonas marina--1||s__Luteimonas mephitis--1||s__Luteimonas padinae--1||s__Luteimonas sp000472505--1||s__Luteimonas sp001014645--1||s__Luteimonas sp001683895--1||s__Luteimonas sp001717465--1||s__Luteimonas sp002307375--1||s__Luteimonas sp002324875--1||s__Luteimonas sp002798175--1||s__Luteimonas sp002849595--1||s__Luteimonas sp004118975--1||s__Luteimonas sp008244685--1||s__Luteimonas sp008312895--1||s__Luteimonas sp012510865--1||s__Luteimonas sp012515985--1||s__Luteimonas sp013425525--1||s__Luteimonas sp013425765--1||s__Luteimonas sp014192745--1||s__Luteimonas sp014212025--1||s__Luteimonas sp014836665--1||s__Luteimonas sp016615815--1||s__Luteimonas sp016615955--1||s__Luteimonas sp016774335--1||s__Luteimonas sp902506295--1||s__Luteimonas terrae--1||s__Luteimonas terricola--1||s__Luteimonas wenzhouensis--1||s__Luteimonas yindakuii--1||s__Luteimonas_B lumbrici--1||s__Luteimonas_B profundi--1||s__Luteimonas_B sp003416885--1||s__Luteimonas_B sp004297225--1||s__Luteimonas_B telluris--1||s__Lysobacter aestuarii--1||s__Lysobacter alkalisoli--1||s__Lysobacter antibioticus--1||s__Lysobacter antibioticus_A--1||s__Lysobacter antibioticus_B--1||s__Lysobacter arenosi--1||s__Lysobacter arseniciresistens--1||s__Lysobacter bugurensis--1||s__Lysobacter capsici--1||s__Lysobacter capsici_A--1||s__Lysobacter concretionis--1||s__Lysobacter daejeonensis--1||s__Lysobacter defluvii--1||s__Lysobacter enzymogenes--1||s__Lysobacter enzymogenes_B--1||s__Lysobacter enzymogenes_C--1||s__Lysobacter gummosus--1||s__Lysobacter lacus--1||s__Lysobacter maris--1||s__Lysobacter niastensis--1||s__Lysobacter panacisoli--1||s__Lysobacter penaei--1||s__Lysobacter prati--1||s__Lysobacter psychrotolerans--1||s__Lysobacter ruishenii--1||s__Lysobacter segetis--1||s__Lysobacter silvisoli--1||s__Lysobacter soli--1||s__Lysobacter solisilvae--1||s__Lysobacter solisilvae_A--1||s__Lysobacter sp000426005--1||s__Lysobacter sp000855665--1||s__Lysobacter sp001427225--1||s__Lysobacter sp001427785--1||s__Lysobacter sp001428685--1||s__Lysobacter sp001429785--1||s__Lysobacter sp001830245--1||s__Lysobacter sp003367355--1||s__Lysobacter sp004322525--1||s__Lysobacter sp005503055--1||s__Lysobacter sp013361435--1||s__Lysobacter sp015209725--1||s__Lysobacter sp015209765--1||s__Lysobacter sp016735495--1||s__Lysobacter sp017308985--1||s__Lysobacter sp018612875--1||s__Lysobacter sp018847975--1||s__Lysobacter sp900107375--1||s__Lysobacter sp900114355--1||s__Lysobacter sp902805755--1||s__Lysobacter sp907164845--1||s__Lysobacter spongiae--1||s__Lysobacter spongiicola--1||s__Lysobacter tabacisoli--1||s__Lysobacter tengchongensis--1||s__Lysobacter terrigena--1||s__Lysobacter thermophilus--1||s__Lysobacter xinjiangensis--1||s__Lysobacter_A dokdonensis--1||s__Lysobacter_A gilvus--1||s__Lysobacter_A helvus--1||s__Pseudoxanthomonas_B suwonensis_A--1||s__SCN-69-89 sp012513825--1||s__Sphingomonas taxi_A--1||s__Thermomonas brevis--1||s__Thermomonas carbonis--1||s__Thermomonas fusca--1||s__Thermomonas haemolytica--1||s__Thermomonas hydrothermalis--1||s__Thermomonas lycopersici--1||s__Thermomonas sp006337105--1||s__Thermomonas sp011302915--1||s__Thermomonas sp014678725--1||s__Thermomonas sp016720345--1||s__Thermomonas sp017302075--1||s__Thermomonas sp017302095--1||s__Thermomonas sp017305095--1||s__Thermomonas sp018241065--1||s__Thermomonas sp018242365--1||s__Thermomonas sp018262705--1||s__Thermomonas sp019104945--1||s__Vulcaniibacterium_B gelatinicum--1:heptad_counter=MCP-24H--1||MCP-36H--1||MCP-40H--457||MCP-44H--1||MCP-52H--1:lbd_counter=:lca_tree=f__Xanthomonadaceae:length_avg=127.37113402061856:length_max=169.0:length_min=80.0:length_std=20.865877933117726:length_sum=24710.0:mismatch_avg=4.809278350515464:mismatch_max=21.0:mismatch_min=0.0:mismatch_std=4.134991149703939:mismatch_sum=933.0:name=N223778:qcovhsp_avg=98.86855670103093:qcovhsp_max=100.0:qcovhsp_min=95.0:qcovhsp_std=1.561582490618628:qcovhsp_sum=19180.5:qend_avg=128.61855670103094:qend_max=177.0:qend_min=80.0:qend_std=21.53558005415199:qend_sum=24952.0:qstart_avg=2.3350515463917527:qstart_max=9.0:qstart_min=1.0:qstart_std=2.1197585763948847:qstart_sum=453.0:ref_name_counter=GB_GCA_001830245.1_protein.faa_MIDV01000031.1_73@PF00015_full_PFAM.476.651--6||GB_GCA_002632325.1_protein.faa_NSJK01000002.1_196@PF00015_full_PFAM.460.651--26||GB_GCA_004322525.1_protein.faa_SCUY01000313.1_5@PF00015_full_PFAM.477.650--2||GB_GCA_012515985.1_protein.faa_JAAYXJ010000142.1_3@PF00015_full_PFAM.477.651--1||GB_GCA_013362405.1_protein.faa_JABFWF010000095.1_6@PF00015_full_PFAM.477.651--1||GB_GCA_014380115.1_protein.faa_JACMKK010000441.1_1@PF00015_full_PFAM.1.161--13||GB_GCA_016720345.1_protein.faa_JADKKV010000005.1_297@PF00015_full_PFAM.472.648--1||GB_GCA_019104945.1_protein.faa_JAHRWW010000049.1_2@PF00015_full_PFAM.474.648--6||GB_GCA_902825775.1_protein.faa_CADECF010000010.1_44@PF00015_full_PFAM.468.650--1||RS_GCF_000423885.1_protein.faa_NZ_KE384101.1_98@PF00015_full_PFAM.474.648--5||RS_GCF_000426005.1_protein.faa_NZ_AUEN01000004.1_524@PF00015_full_PFAM.478.650--11||RS_GCF_000747155.1_protein.faa_NZ_AVCK01000026.1_39@PF00015_full_PFAM.470.659--6||RS_GCF_000770795.1_protein.faa_NZ_JRKJ01000017.1_40@PF00015_full_PFAM.469.646--1||RS_GCF_001427225.1_protein.faa_NZ_LMFH01000008.1_47@PF00015_full_PFAM.473.649--2||RS_GCF_007556775.1_protein.faa_NZ_CP041742.1_2353@PF00015_full_PFAM.476.651--4||RS_GCF_007859325.1_protein.faa_NZ_VOHK01000003.1_196@PF00015_full_PFAM.474.653--4||RS_GCF_008312895.1_protein.faa_NZ_VSSP01000011.1_6@PF00015_full_PFAM.476.650--36||RS_GCF_009740395.1_protein.faa_NZ_WOXT01000006.1_76@PF00015_full_PFAM.467.646--13||RS_GCF_011008905.1_protein.faa_NZ_JAAIVI010000017.1_224@PF00015_full_PFAM.456.656--1||RS_GCF_011320095.1_protein.faa_NZ_JAANOY010000041.1_2@PF00015_full_PFAM.475.650--1||RS_GCF_012272825.1_protein.faa_NZ_JAAWWS010000155.1_13@PF00015_full_PFAM.453.654--1||RS_GCF_013425525.1_protein.faa_NZ_JACCKA010000060.1_92@PF00015_full_PFAM.477.650--6||RS_GCF_014200755.1_protein.faa_NZ_JACHCM010000007.1_108@PF00015_full_PFAM.464.652--1||RS_GCF_014643775.1_protein.faa_NZ_BMKC01000003.1_441@PF00015_full_PFAM.485.659--1||RS_GCF_014779555.1_protein.faa_NZ_JACXXL010000042.1_23@PF00015_full_PFAM.475.650--1||RS_GCF_014836665.1_protein.faa_NZ_JACSQJ010000003.1_133@PF00015_full_PFAM.476.651--4||RS_GCF_015453285.1_protein.faa_NZ_JADLZT010000010.1_94@PF00015_full_PFAM.474.651--1||RS_GCF_016615815.1_protein.faa_NZ_CP067112.1_2054@PF00015_full_PFAM.474.651--12||RS_GCF_016774335.1_protein.faa_NZ_JAETWA010000042.1_387@PF00015_full_PFAM.476.653--1||RS_GCF_018406645.1_protein.faa_NZ_AP024546.1_611@PF00015_full_PFAM.471.646--19||RS_GCF_900167055.1_protein.faa_NZ_FUXP01000006.1_72@PF00015_full_PFAM.476.651--1||RS_GCF_902506295.1_protein.faa_NZ_LR733312.1_1509@PF00015_full_PFAM.477.650--3||RS_GCF_907164845.1_protein.faa_NZ_OU015430.1_2107@PF00015_full_PFAM.476.651--2:scovhsp_avg=71.91597938144331:scovhsp_max=93.1:scovhsp_min=50.0:scovhsp_std=11.213713029887607:scovhsp_sum=13951.7:send_avg=149.81958762886597:send_max=169.0:send_min=89.0:send_std=17.77357378856796:send_sum=29065.0:sstart_avg=23.52577319587629:sstart_max=70.0:sstart_min=1.0:sstart_std=21.350561645064335:sstart_sum=4564.0])0.387:5e-09[&&NHX:Sample_counter=rhizpot1--157||rhizpot2--26||rhizpot3--115||rhiztom1--7||rhiztom2--12||rhiztom3--21:Type_counter=GTDB--127||capture--338:besthit_avg=96.19432989690722:besthit_max=100.0:besthit_min=83.5:besthit_std=3.078627447087687:besthit_sum=18661.7:bitscore_avg=207.28865979381445:bitscore_max=267.0:bitscore_min=131.0:bitscore_std=33.48635442847679:bitscore_sum=40214.0:capture_class_counter=c__Actinomycetia--2||c__Alphaproteobacteria--25||c__Bacilli--2||c__Clostridia--8||c__DSM-4660--8||c__Gammaproteobacteria--280||c__Holophagae--1||c__Myxococcia--3||c__Spirochaetia--1||c__Synergistia--3||c__UBA796--3||c__UBA994--1||c__Verrucomicrobiae--1:capture_domain_counter=d__Bacteria--338:capture_family_counter=f__Alteromonadaceae--2||f__Aminobacteriaceae--3||f__Anaeromyxobacteraceae--3||f__Anaerovoracaceae--1||f__Aquisalimonadaceae--1||f__Beijerinckiaceae--2||f__Burkholderiaceae--108||f__CAIMTB01--1||f__Casimicrobiaceae--5||f__Caulobacteraceae--1||f__Chromobacteriaceae--4||f__Desulfatiglandaceae--8||f__Enterobacteriaceae--78||f__GCF-002020875--1||f__Gallionellaceae--1||f__Holophagaceae--1||f__Lachnospiraceae--1||f__Micromonosporaceae--2||f__NBRC-103111--1||f__Nitrococcaceae--2||f__Oscillospiraceae--5||f__Paenibacillaceae--1||f__Pseudomonadaceae--15||f__Rhizobiaceae--1||f__Rhodanobacteraceae--2||f__Rhodocyclaceae--5||f__Ruminococcaceae--1||f__SG8-11--2||f__SXON01--3||f__Sphingomonadaceae--16||f__Thalassobaculaceae--3||f__Treponemataceae--1||f__UBA9220--1||f__UBA994--1||f__Xanthobacteraceae--2||f__Xanthomonadaceae--53:capture_genus_counter=g__14-2--1||g__AAP99--1||g__Achromobacter--4||g__Acidovorax_C--1||g__Actinoplanes--2||g__Alishewanella--2||g__Alteriqipengyuania--1||g__An92--2||g__Anaeromyxobacter--3||g__Aquabacterium--36||g__Aquincola--4||g__Aquisalimonas--1||g__Arenimonas--1||g__Aureimonas--1||g__B111-G9--8||g__Bordetella--1||g__Bradyrhizobium--1||g__Burkholderia--24||g__Buttiauxella--1||g__CAG-115--1||g__CAIMTB01--1||g__CAIWHR01--5||g__Caballeronia--4||g__Caldimonas--2||g__Cedecea--2||g__Chromobacterium--4||g__Citrobacter_A--1||g__Citrobacter_B--2||g__Cronobacter--1||g__Cupriavidus--3||g__Dysosmobacter--3||g__Enterobacter--14||g__Erwinia--4||g__Geothrix--1||g__Giesbergeria--1||g__JAAYOR01--3||g__JACMKK01--9||g__Kosakonia--39||g__Leclercia--2||g__Luteimonas--19||g__Luteimonas_B--1||g__Lysobacter--6||g__Lysobacter_A--6||g__Massilia--6||g__Methylobacterium--2||g__P52-10--1||g__Paenibacillus--1||g__Paenibacillus_F--1||g__Palsa-881--1||g__Paucimonas--1||g__Pectobacterium--1||g__Pelomonas--1||g__Polaromonas--3||g__Pseudomonas_A--3||g__Pseudomonas_E--12||g__Ralstonia--2||g__Rhizobacter--2||g__Rhodanobacter--2||g__Rubrivivax--3||g__SCN-69-89--6||g__SXON01--3||g__Scandinavium--1||g__Sideroxydans--1||g__Sodalis--1||g__Sphingomonas--15||g__Symbiopectobacterium--1||g__Thalassobaculum_A--3||g__Thauera--1||g__Thermomonas--11||g__Thiopontia--1||g__Trabulsiella--8||g__Treponema_D--1||g__UBA1426--1||g__UBA2296--1||g__UBA6921--2||g__UBA9220--1||g__Variovorax--3||g__WFHF3C12--2||g__Zoogloea--4:capture_order_counter=o__Burkholderiales--124||o__Caulobacterales--1||o__Desulfatiglandales--8||o__Enterobacterales--80||o__GCF-002020875--1||o__Holophagales--1||o__Lachnospirales--1||o__Mycobacteriales--2||o__Myxococcales--3||o__Nitrococcales--3||o__Oscillospirales--6||o__Paenibacillales--2||o__Pedosphaerales--1||o__Peptostreptococcales--1||o__Pseudomonadales--15||o__Rhizobiales--5||o__SG8-11--2||o__Sphingomonadales--16||o__Synergistales--3||o__Thalassobaculales--3||o__Treponematales--1||o__UBA796--3||o__UBA994--1||o__Xanthomonadales--55:capture_phylum_counter=p__Acidobacteriota--1||p__Actinobacteriota--2||p__Desulfobacterota--8||p__Firmicutes--2||p__Firmicutes_A--8||p__Firmicutes_H--1||p__Myxococcota--3||p__Myxococcota_A--3||p__Proteobacteria--305||p__Spirochaetota--1||p__Synergistota--3||p__Verrucomicrobiota--1:capture_species_counter=s__14-2 sp000403315--1||s__AAP99 sp001295775--1||s__Achromobacter insolitus--3||s__Achromobacter marplatensis--1||s__Acidovorax_C caeni--1||s__Actinoplanes caeruleus--2||s__Alishewanella agri--2||s__Alteriqipengyuania sp015999305--1||s__An92 sp009935845--2||s__Anaeromyxobacter sp000017505--3||s__Aquabacterium commune--35||s__Aquabacterium sp004322345--1||s__Aquincola tertiaricarbonis--4||s__Aquisalimonas sp007126095--1||s__Arenimonas metalli--1||s__Aureimonas sp001463765--1||s__B111-G9 sp003646865--8||s__Bordetella sp002261475--1||s__Bradyrhizobium sp001590795--1||s__Burkholderia catarinensis--2||s__Burkholderia mallei--1||s__Burkholderia plantarii--21||s__Buttiauxella sp006376615--1||s__CAG-115 sp900768125--1||s__CAIMTB01 sp016795425--1||s__CAIWHR01 sp903912485--5||s__Caballeronia crenata--1||s__Caballeronia humilis--2||s__Caballeronia peredens--1||s__Caldimonas manganoxidans--2||s__Cedecea neteri_A--1||s__Cedecea neteri_C--1||s__Chromobacterium sp001043555--1||s__Chromobacterium sp002213445--1||s__Chromobacterium vaccinii--2||s__Citrobacter_A amalonaticus_E--1||s__Citrobacter_B koseri--2||s__Cronobacter turicensis--1||s__Cupriavidus gilardii_D--2||s__Cupriavidus plantarum--1||s__Dysosmobacter sp910583695--3||s__Enterobacter chuandaensis--5||s__Enterobacter dykesii--9||s__Erwinia billingiae--1||s__Erwinia rhapontici--1||s__Erwinia sp003937915--2||s__Geothrix sp903884655--1||s__Giesbergeria psychrophila--1||s__JAAYOR01 sp012520235--3||s__JACMKK01 sp014380115--9||s__Kosakonia arachidis--7||s__Kosakonia oryzae--30||s__Kosakonia quasisacchari--1||s__Kosakonia radicincitans--1||s__Leclercia adecarboxylata_A--2||s__Luteimonas aestuarii--3||s__Luteimonas marina--11||s__Luteimonas sp008312895--1||s__Luteimonas sp016615815--1||s__Luteimonas sp902506295--2||s__Luteimonas wenzhouensis--1||s__Luteimonas_B telluris--1||s__Lysobacter niastensis--2||s__Lysobacter solisilvae--1||s__Lysobacter solisilvae_A--2||s__Lysobacter sp907164845--1||s__Lysobacter_A dokdonensis--1||s__Lysobacter_A gilvus--4||s__Lysobacter_A helvus--1||s__Massilia atriviolacea--5||s__Massilia sp003484545--1||s__Methylobacterium sp001424705--2||s__P52-10 sp014873415--1||s__Paenibacillus lactis--1||s__Paenibacillus_F sp900107975--1||s__Palsa-881 sp018241335--1||s__Paucimonas sp018241865--1||s__Pectobacterium sp013449375--1||s__Pelomonas sp003963075--1||s__Polaromonas sp900112285--3||s__Pseudomonas_A sp004010935--3||s__Pseudomonas_E allokribbensis--1||s__Pseudomonas_E brassicae--1||s__Pseudomonas_E cannabina--1||s__Pseudomonas_E lundensis--1||s__Pseudomonas_E sp001945395--1||s__Pseudomonas_E sp017968885--1||s__Pseudomonas_E sp900187645--1||s__Pseudomonas_E sp900581005--1||s__Pseudomonas_E syringae--2||s__Pseudomonas_E trivialis--1||s__Pseudomonas_E vancouverensis--1||s__Ralstonia sp007997035--1||s__Ralstonia sp900115545--1||s__Rhizobacter sp001425785--1||s__Rhizobacter sp018780185--1||s__Rhodanobacter sp014200755--2||s__Rubrivivax sp001295865--3||s__SCN-69-89 sp012513825--6||s__SXON01 sp903921785--3||s__Scandinavium sp002470465--1||s__Sideroxydans sp016235045--1||s__Sodalis glossinidius--1||s__Sphingomonas kyeonggiensis_A--6||s__Sphingomonas sp003096895--1||s__Sphingomonas sp005503355--1||s__Sphingomonas sp014334115--4||s__Sphingomonas sp017418975--1||s__Sphingomonas sp903884945--2||s__Symbiopectobacterium sp015762685--1||s__Thalassobaculum_A fulvum--3||s__Thauera butanivorans--1||s__Thermomonas brevis--2||s__Thermomonas lycopersici--7||s__Thermomonas sp014678725--2||s__Thiopontia sp018648825--1||s__Trabulsiella odontotermitis_A--8||s__Treponema_D sp017525605--1||s__UBA1426 sp002329675--1||s__UBA2296 sp002345475--1||s__UBA6921 sp016200445--2||s__UBA9220 sp003519965--1||s__Variovorax guangxiensis--1||s__Variovorax sp016082275--1||s__Variovorax sp900100965--1||s__WFHF3C12 sp013519935--2||s__Zoogloea sp012927165--1||s__Zoogloea sp016720685--1||s__Zoogloea sp017309145--2:evalue_avg=1.428308201667292e-42:evalue_max=2.77e-40:evalue_min=3.45e-92:evalue_std=1.9887407825721796e-41:evalue_sum=2.7709179112345467e-40:gapopen_avg=0.0979381443298969:gapopen_max=3.0:gapopen_min=0.0:gapopen_std=0.34625438593755686:gapopen_sum=19.0:gtdb_class_counter=c__Alphaproteobacteria--1||c__Gammaproteobacteria--126:gtdb_domain_counter=d__Bacteria--127:gtdb_family_counter=f__Burkholderiaceae--1||f__Chitinibacteraceae--1||f__Sphingomonadaceae--1||f__Xanthomonadaceae--124:gtdb_genus_counter=g__Iodobacter--1||g__JABFWF01--1||g__JACMKK01--1||g__Luteimonas--37||g__Luteimonas_B--5||g__Lysobacter--58||g__Lysobacter_A--3||g__Pseudoxanthomonas_B--1||g__SCN-69-89--1||g__Sphingomonas--1||g__Thermomonas--17||g__Vulcaniibacterium_B--1:gtdb_order_counter=o__Burkholderiales--2||o__Sphingomonadales--1||o__Xanthomonadales--124:gtdb_phylum_counter=p__Proteobacteria--127:gtdb_species_counter=s__Iodobacter sp003952345--1||s__JABFWF01 sp013362405--1||s__JACMKK01 sp014380115--1||s__Luteimonas abyssi--1||s__Luteimonas aestuarii--1||s__Luteimonas arsenica--1||s__Luteimonas chenhongjianii--1||s__Luteimonas citri_A--1||s__Luteimonas excrementigallinarum--1||s__Luteimonas granuli--1||s__Luteimonas huabeiensis--1||s__Luteimonas marina--1||s__Luteimonas mephitis--1||s__Luteimonas padinae--1||s__Luteimonas sp000472505--1||s__Luteimonas sp001014645--1||s__Luteimonas sp001683895--1||s__Luteimonas sp001717465--1||s__Luteimonas sp002307375--1||s__Luteimonas sp002324875--1||s__Luteimonas sp002798175--1||s__Luteimonas sp002849595--1||s__Luteimonas sp004118975--1||s__Luteimonas sp008244685--1||s__Luteimonas sp008312895--1||s__Luteimonas sp012510865--1||s__Luteimonas sp012515985--1||s__Luteimonas sp013425525--1||s__Luteimonas sp013425765--1||s__Luteimonas sp014192745--1||s__Luteimonas sp014212025--1||s__Luteimonas sp014836665--1||s__Luteimonas sp016615815--1||s__Luteimonas sp016615955--1||s__Luteimonas sp016774335--1||s__Luteimonas sp902506295--1||s__Luteimonas terrae--1||s__Luteimonas terricola--1||s__Luteimonas wenzhouensis--1||s__Luteimonas yindakuii--1||s__Luteimonas_B lumbrici--1||s__Luteimonas_B profundi--1||s__Luteimonas_B sp003416885--1||s__Luteimonas_B sp004297225--1||s__Luteimonas_B telluris--1||s__Lysobacter aestuarii--1||s__Lysobacter alkalisoli--1||s__Lysobacter antibioticus--1||s__Lysobacter antibioticus_A--1||s__Lysobacter antibioticus_B--1||s__Lysobacter arenosi--1||s__Lysobacter arseniciresistens--1||s__Lysobacter bugurensis--1||s__Lysobacter capsici--1||s__Lysobacter capsici_A--1||s__Lysobacter concretionis--1||s__Lysobacter daejeonensis--1||s__Lysobacter defluvii--1||s__Lysobacter enzymogenes--1||s__Lysobacter enzymogenes_B--1||s__Lysobacter enzymogenes_C--1||s__Lysobacter gummosus--1||s__Lysobacter lacus--1||s__Lysobacter maris--1||s__Lysobacter niastensis--1||s__Lysobacter panacisoli--1||s__Lysobacter penaei--1||s__Lysobacter prati--1||s__Lysobacter psychrotolerans--1||s__Lysobacter ruishenii--1||s__Lysobacter segetis--1||s__Lysobacter silvisoli--1||s__Lysobacter soli--1||s__Lysobacter solisilvae--1||s__Lysobacter solisilvae_A--1||s__Lysobacter sp000426005--1||s__Lysobacter sp000855665--1||s__Lysobacter sp001427225--1||s__Lysobacter sp001427785--1||s__Lysobacter sp001428685--1||s__Lysobacter sp001429785--1||s__Lysobacter sp001830245--1||s__Lysobacter sp003367355--1||s__Lysobacter sp004322525--1||s__Lysobacter sp005503055--1||s__Lysobacter sp013361435--1||s__Lysobacter sp015209725--1||s__Lysobacter sp015209765--1||s__Lysobacter sp016735495--1||s__Lysobacter sp017308985--1||s__Lysobacter sp018612875--1||s__Lysobacter sp018847975--1||s__Lysobacter sp900107375--1||s__Lysobacter sp900114355--1||s__Lysobacter sp902805755--1||s__Lysobacter sp907164845--1||s__Lysobacter spongiae--1||s__Lysobacter spongiicola--1||s__Lysobacter tabacisoli--1||s__Lysobacter tengchongensis--1||s__Lysobacter terrigena--1||s__Lysobacter thermophilus--1||s__Lysobacter xinjiangensis--1||s__Lysobacter_A dokdonensis--1||s__Lysobacter_A gilvus--1||s__Lysobacter_A helvus--1||s__Pseudoxanthomonas_B suwonensis_A--1||s__SCN-69-89 sp012513825--1||s__Sphingomonas taxi_A--1||s__Thermomonas brevis--1||s__Thermomonas carbonis--1||s__Thermomonas fusca--1||s__Thermomonas haemolytica--1||s__Thermomonas hydrothermalis--1||s__Thermomonas lycopersici--1||s__Thermomonas sp006337105--1||s__Thermomonas sp011302915--1||s__Thermomonas sp014678725--1||s__Thermomonas sp016720345--1||s__Thermomonas sp017302075--1||s__Thermomonas sp017302095--1||s__Thermomonas sp017305095--1||s__Thermomonas sp018241065--1||s__Thermomonas sp018242365--1||s__Thermomonas sp018262705--1||s__Thermomonas sp019104945--1||s__Vulcaniibacterium_B gelatinicum--1:heptad_counter=MCP-24H--1||MCP-36H--1||MCP-40H--461||MCP-44H--1||MCP-52H--1:lbd_counter=:lca_tree=f__Xanthomonadaceae:length_avg=127.37113402061856:length_max=169.0:length_min=80.0:length_std=20.865877933117726:length_sum=24710.0:mismatch_avg=4.809278350515464:mismatch_max=21.0:mismatch_min=0.0:mismatch_std=4.134991149703939:mismatch_sum=933.0:name=N223779:qcovhsp_avg=98.86855670103093:qcovhsp_max=100.0:qcovhsp_min=95.0:qcovhsp_std=1.561582490618628:qcovhsp_sum=19180.5:qend_avg=128.61855670103094:qend_max=177.0:qend_min=80.0:qend_std=21.53558005415199:qend_sum=24952.0:qstart_avg=2.3350515463917527:qstart_max=9.0:qstart_min=1.0:qstart_std=2.1197585763948847:qstart_sum=453.0:ref_name_counter=GB_GCA_001830245.1_protein.faa_MIDV01000031.1_73@PF00015_full_PFAM.476.651--6||GB_GCA_002632325.1_protein.faa_NSJK01000002.1_196@PF00015_full_PFAM.460.651--26||GB_GCA_004322525.1_protein.faa_SCUY01000313.1_5@PF00015_full_PFAM.477.650--2||GB_GCA_012515985.1_protein.faa_JAAYXJ010000142.1_3@PF00015_full_PFAM.477.651--1||GB_GCA_013362405.1_protein.faa_JABFWF010000095.1_6@PF00015_full_PFAM.477.651--1||GB_GCA_014380115.1_protein.faa_JACMKK010000441.1_1@PF00015_full_PFAM.1.161--13||GB_GCA_016720345.1_protein.faa_JADKKV010000005.1_297@PF00015_full_PFAM.472.648--1||GB_GCA_019104945.1_protein.faa_JAHRWW010000049.1_2@PF00015_full_PFAM.474.648--6||GB_GCA_902825775.1_protein.faa_CADECF010000010.1_44@PF00015_full_PFAM.468.650--1||RS_GCF_000423885.1_protein.faa_NZ_KE384101.1_98@PF00015_full_PFAM.474.648--5||RS_GCF_000426005.1_protein.faa_NZ_AUEN01000004.1_524@PF00015_full_PFAM.478.650--11||RS_GCF_000747155.1_protein.faa_NZ_AVCK01000026.1_39@PF00015_full_PFAM.470.659--6||RS_GCF_000770795.1_protein.faa_NZ_JRKJ01000017.1_40@PF00015_full_PFAM.469.646--1||RS_GCF_001427225.1_protein.faa_NZ_LMFH01000008.1_47@PF00015_full_PFAM.473.649--2||RS_GCF_007556775.1_protein.faa_NZ_CP041742.1_2353@PF00015_full_PFAM.476.651--4||RS_GCF_007859325.1_protein.faa_NZ_VOHK01000003.1_196@PF00015_full_PFAM.474.653--4||RS_GCF_008312895.1_protein.faa_NZ_VSSP01000011.1_6@PF00015_full_PFAM.476.650--36||RS_GCF_009740395.1_protein.faa_NZ_WOXT01000006.1_76@PF00015_full_PFAM.467.646--13||RS_GCF_011008905.1_protein.faa_NZ_JAAIVI010000017.1_224@PF00015_full_PFAM.456.656--1||RS_GCF_011320095.1_protein.faa_NZ_JAANOY010000041.1_2@PF00015_full_PFAM.475.650--1||RS_GCF_012272825.1_protein.faa_NZ_JAAWWS010000155.1_13@PF00015_full_PFAM.453.654--1||RS_GCF_013425525.1_protein.faa_NZ_JACCKA010000060.1_92@PF00015_full_PFAM.477.650--6||RS_GCF_014200755.1_protein.faa_NZ_JACHCM010000007.1_108@PF00015_full_PFAM.464.652--1||RS_GCF_014643775.1_protein.faa_NZ_BMKC01000003.1_441@PF00015_full_PFAM.485.659--1||RS_GCF_014779555.1_protein.faa_NZ_JACXXL010000042.1_23@PF00015_full_PFAM.475.650--1||RS_GCF_014836665.1_protein.faa_NZ_JACSQJ010000003.1_133@PF00015_full_PFAM.476.651--4||RS_GCF_015453285.1_protein.faa_NZ_JADLZT010000010.1_94@PF00015_full_PFAM.474.651--1||RS_GCF_016615815.1_protein.faa_NZ_CP067112.1_2054@PF00015_full_PFAM.474.651--12||RS_GCF_016774335.1_protein.faa_NZ_JAETWA010000042.1_387@PF00015_full_PFAM.476.653--1||RS_GCF_018406645.1_protein.faa_NZ_AP024546.1_611@PF00015_full_PFAM.471.646--19||RS_GCF_900167055.1_protein.faa_NZ_FUXP01000006.1_72@PF00015_full_PFAM.476.651--1||RS_GCF_902506295.1_protein.faa_NZ_LR733312.1_1509@PF00015_full_PFAM.477.650--3||RS_GCF_907164845.1_protein.faa_NZ_OU015430.1_2107@PF00015_full_PFAM.476.651--2:scovhsp_avg=71.91597938144331:scovhsp_max=93.1:scovhsp_min=50.0:scovhsp_std=11.213713029887607:scovhsp_sum=13951.7:send_avg=149.81958762886597:send_max=169.0:send_min=89.0:send_std=17.77357378856796:send_sum=29065.0:sstart_avg=23.52577319587629:sstart_max=70.0:sstart_min=1.0:sstart_std=21.350561645064335:sstart_sum=4564.0],0dd86f8a-4f09-405e-baab-3fa42860a2b1_3@MCPsignal.34.199:5e-09[&&NHX:Sample=rhizpot1:Type=capture:capture_class=c__Gammaproteobacteria:capture_domain=d__Bacteria:capture_family=f__Xanthomonadaceae:capture_genus=g__Lysobacter_A:capture_order=o__Xanthomonadales:capture_phylum=p__Proteobacteria:capture_species=s__Lysobacter_A helvus:heptad=MCP-40H])0.459:5e-09[&&NHX:Sample_counter=rhizpot1--158||rhizpot2--26||rhizpot3--115||rhiztom1--7||rhiztom2--12||rhiztom3--21:Type_counter=GTDB--127||capture--339:besthit_avg=96.19432989690722:besthit_max=100.0:besthit_min=83.5:besthit_std=3.078627447087687:besthit_sum=18661.7:bitscore_avg=207.28865979381445:bitscore_max=267.0:bitscore_min=131.0:bitscore_std=33.48635442847679:bitscore_sum=40214.0:capture_class_counter=c__Actinomycetia--2||c__Alphaproteobacteria--25||c__Bacilli--2||c__Clostridia--8||c__DSM-4660--8||c__Gammaproteobacteria--281||c__Holophagae--1||c__Myxococcia--3||c__Spirochaetia--1||c__Synergistia--3||c__UBA796--3||c__UBA994--1||c__Verrucomicrobiae--1:capture_domain_counter=d__Bacteria--339:capture_family_counter=f__Alteromonadaceae--2||f__Aminobacteriaceae--3||f__Anaeromyxobacteraceae--3||f__Anaerovoracaceae--1||f__Aquisalimonadaceae--1||f__Beijerinckiaceae--2||f__Burkholderiaceae--108||f__CAIMTB01--1||f__Casimicrobiaceae--5||f__Caulobacteraceae--1||f__Chromobacteriaceae--4||f__Desulfatiglandaceae--8||f__Enterobacteriaceae--78||f__GCF-002020875--1||f__Gallionellaceae--1||f__Holophagaceae--1||f__Lachnospiraceae--1||f__Micromonosporaceae--2||f__NBRC-103111--1||f__Nitrococcaceae--2||f__Oscillospiraceae--5||f__Paenibacillaceae--1||f__Pseudomonadaceae--15||f__Rhizobiaceae--1||f__Rhodanobacteraceae--2||f__Rhodocyclaceae--5||f__Ruminococcaceae--1||f__SG8-11--2||f__SXON01--3||f__Sphingomonadaceae--16||f__Thalassobaculaceae--3||f__Treponemataceae--1||f__UBA9220--1||f__UBA994--1||f__Xanthobacteraceae--2||f__Xanthomonadaceae--54:capture_genus_counter=g__14-2--1||g__AAP99--1||g__Achromobacter--4||g__Acidovorax_C--1||g__Actinoplanes--2||g__Alishewanella--2||g__Alteriqipengyuania--1||g__An92--2||g__Anaeromyxobacter--3||g__Aquabacterium--36||g__Aquincola--4||g__Aquisalimonas--1||g__Arenimonas--1||g__Aureimonas--1||g__B111-G9--8||g__Bordetella--1||g__Bradyrhizobium--1||g__Burkholderia--24||g__Buttiauxella--1||g__CAG-115--1||g__CAIMTB01--1||g__CAIWHR01--5||g__Caballeronia--4||g__Caldimonas--2||g__Cedecea--2||g__Chromobacterium--4||g__Citrobacter_A--1||g__Citrobacter_B--2||g__Cronobacter--1||g__Cupriavidus--3||g__Dysosmobacter--3||g__Enterobacter--14||g__Erwinia--4||g__Geothrix--1||g__Giesbergeria--1||g__JAAYOR01--3||g__JACMKK01--9||g__Kosakonia--39||g__Leclercia--2||g__Luteimonas--19||g__Luteimonas_B--1||g__Lysobacter--6||g__Lysobacter_A--7||g__Massilia--6||g__Methylobacterium--2||g__P52-10--1||g__Paenibacillus--1||g__Paenibacillus_F--1||g__Palsa-881--1||g__Paucimonas--1||g__Pectobacterium--1||g__Pelomonas--1||g__Polaromonas--3||g__Pseudomonas_A--3||g__Pseudomonas_E--12||g__Ralstonia--2||g__Rhizobacter--2||g__Rhodanobacter--2||g__Rubrivivax--3||g__SCN-69-89--6||g__SXON01--3||g__Scandinavium--1||g__Sideroxydans--1||g__Sodalis--1||g__Sphingomonas--15||g__Symbiopectobacterium--1||g__Thalassobaculum_A--3||g__Thauera--1||g__Thermomonas--11||g__Thiopontia--1||g__Trabulsiella--8||g__Treponema_D--1||g__UBA1426--1||g__UBA2296--1||g__UBA6921--2||g__UBA9220--1||g__Variovorax--3||g__WFHF3C12--2||g__Zoogloea--4:capture_order_counter=o__Burkholderiales--124||o__Caulobacterales--1||o__Desulfatiglandales--8||o__Enterobacterales--80||o__GCF-002020875--1||o__Holophagales--1||o__Lachnospirales--1||o__Mycobacteriales--2||o__Myxococcales--3||o__Nitrococcales--3||o__Oscillospirales--6||o__Paenibacillales--2||o__Pedosphaerales--1||o__Peptostreptococcales--1||o__Pseudomonadales--15||o__Rhizobiales--5||o__SG8-11--2||o__Sphingomonadales--16||o__Synergistales--3||o__Thalassobaculales--3||o__Treponematales--1||o__UBA796--3||o__UBA994--1||o__Xanthomonadales--56:capture_phylum_counter=p__Acidobacteriota--1||p__Actinobacteriota--2||p__Desulfobacterota--8||p__Firmicutes--2||p__Firmicutes_A--8||p__Firmicutes_H--1||p__Myxococcota--3||p__Myxococcota_A--3||p__Proteobacteria--306||p__Spirochaetota--1||p__Synergistota--3||p__Verrucomicrobiota--1:capture_species_counter=s__14-2 sp000403315--1||s__AAP99 sp001295775--1||s__Achromobacter insolitus--3||s__Achromobacter marplatensis--1||s__Acidovorax_C caeni--1||s__Actinoplanes caeruleus--2||s__Alishewanella agri--2||s__Alteriqipengyuania sp015999305--1||s__An92 sp009935845--2||s__Anaeromyxobacter sp000017505--3||s__Aquabacterium commune--35||s__Aquabacterium sp004322345--1||s__Aquincola tertiaricarbonis--4||s__Aquisalimonas sp007126095--1||s__Arenimonas metalli--1||s__Aureimonas sp001463765--1||s__B111-G9 sp003646865--8||s__Bordetella sp002261475--1||s__Bradyrhizobium sp001590795--1||s__Burkholderia catarinensis--2||s__Burkholderia mallei--1||s__Burkholderia plantarii--21||s__Buttiauxella sp006376615--1||s__CAG-115 sp900768125--1||s__CAIMTB01 sp016795425--1||s__CAIWHR01 sp903912485--5||s__Caballeronia crenata--1||s__Caballeronia humilis--2||s__Caballeronia peredens--1||s__Caldimonas manganoxidans--2||s__Cedecea neteri_A--1||s__Cedecea neteri_C--1||s__Chromobacterium sp001043555--1||s__Chromobacterium sp002213445--1||s__Chromobacterium vaccinii--2||s__Citrobacter_A amalonaticus_E--1||s__Citrobacter_B koseri--2||s__Cronobacter turicensis--1||s__Cupriavidus gilardii_D--2||s__Cupriavidus plantarum--1||s__Dysosmobacter sp910583695--3||s__Enterobacter chuandaensis--5||s__Enterobacter dykesii--9||s__Erwinia billingiae--1||s__Erwinia rhapontici--1||s__Erwinia sp003937915--2||s__Geothrix sp903884655--1||s__Giesbergeria psychrophila--1||s__JAAYOR01 sp012520235--3||s__JACMKK01 sp014380115--9||s__Kosakonia arachidis--7||s__Kosakonia oryzae--30||s__Kosakonia quasisacchari--1||s__Kosakonia radicincitans--1||s__Leclercia adecarboxylata_A--2||s__Luteimonas aestuarii--3||s__Luteimonas marina--11||s__Luteimonas sp008312895--1||s__Luteimonas sp016615815--1||s__Luteimonas sp902506295--2||s__Luteimonas wenzhouensis--1||s__Luteimonas_B telluris--1||s__Lysobacter niastensis--2||s__Lysobacter solisilvae--1||s__Lysobacter solisilvae_A--2||s__Lysobacter sp907164845--1||s__Lysobacter_A dokdonensis--1||s__Lysobacter_A gilvus--4||s__Lysobacter_A helvus--2||s__Massilia atriviolacea--5||s__Massilia sp003484545--1||s__Methylobacterium sp001424705--2||s__P52-10 sp014873415--1||s__Paenibacillus lactis--1||s__Paenibacillus_F sp900107975--1||s__Palsa-881 sp018241335--1||s__Paucimonas sp018241865--1||s__Pectobacterium sp013449375--1||s__Pelomonas sp003963075--1||s__Polaromonas sp900112285--3||s__Pseudomonas_A sp004010935--3||s__Pseudomonas_E allokribbensis--1||s__Pseudomonas_E brassicae--1||s__Pseudomonas_E cannabina--1||s__Pseudomonas_E lundensis--1||s__Pseudomonas_E sp001945395--1||s__Pseudomonas_E sp017968885--1||s__Pseudomonas_E sp900187645--1||s__Pseudomonas_E sp900581005--1||s__Pseudomonas_E syringae--2||s__Pseudomonas_E trivialis--1||s__Pseudomonas_E vancouverensis--1||s__Ralstonia sp007997035--1||s__Ralstonia sp900115545--1||s__Rhizobacter sp001425785--1||s__Rhizobacter sp018780185--1||s__Rhodanobacter sp014200755--2||s__Rubrivivax sp001295865--3||s__SCN-69-89 sp012513825--6||s__SXON01 sp903921785--3||s__Scandinavium sp002470465--1||s__Sideroxydans sp016235045--1||s__Sodalis glossinidius--1||s__Sphingomonas kyeonggiensis_A--6||s__Sphingomonas sp003096895--1||s__Sphingomonas sp005503355--1||s__Sphingomonas sp014334115--4||s__Sphingomonas sp017418975--1||s__Sphingomonas sp903884945--2||s__Symbiopectobacterium sp015762685--1||s__Thalassobaculum_A fulvum--3||s__Thauera butanivorans--1||s__Thermomonas brevis--2||s__Thermomonas lycopersici--7||s__Thermomonas sp014678725--2||s__Thiopontia sp018648825--1||s__Trabulsiella odontotermitis_A--8||s__Treponema_D sp017525605--1||s__UBA1426 sp002329675--1||s__UBA2296 sp002345475--1||s__UBA6921 sp016200445--2||s__UBA9220 sp003519965--1||s__Variovorax guangxiensis--1||s__Variovorax sp016082275--1||s__Variovorax sp900100965--1||s__WFHF3C12 sp013519935--2||s__Zoogloea sp012927165--1||s__Zoogloea sp016720685--1||s__Zoogloea sp017309145--2:evalue_avg=1.428308201667292e-42:evalue_max=2.77e-40:evalue_min=3.45e-92:evalue_std=1.9887407825721796e-41:evalue_sum=2.7709179112345467e-40:gapopen_avg=0.0979381443298969:gapopen_max=3.0:gapopen_min=0.0:gapopen_std=0.34625438593755686:gapopen_sum=19.0:gtdb_class_counter=c__Alphaproteobacteria--1||c__Gammaproteobacteria--126:gtdb_domain_counter=d__Bacteria--127:gtdb_family_counter=f__Burkholderiaceae--1||f__Chitinibacteraceae--1||f__Sphingomonadaceae--1||f__Xanthomonadaceae--124:gtdb_genus_counter=g__Iodobacter--1||g__JABFWF01--1||g__JACMKK01--1||g__Luteimonas--37||g__Luteimonas_B--5||g__Lysobacter--58||g__Lysobacter_A--3||g__Pseudoxanthomonas_B--1||g__SCN-69-89--1||g__Sphingomonas--1||g__Thermomonas--17||g__Vulcaniibacterium_B--1:gtdb_order_counter=o__Burkholderiales--2||o__Sphingomonadales--1||o__Xanthomonadales--124:gtdb_phylum_counter=p__Proteobacteria--127:gtdb_species_counter=s__Iodobacter sp003952345--1||s__JABFWF01 sp013362405--1||s__JACMKK01 sp014380115--1||s__Luteimonas abyssi--1||s__Luteimonas aestuarii--1||s__Luteimonas arsenica--1||s__Luteimonas chenhongjianii--1||s__Luteimonas citri_A--1||s__Luteimonas excrementigallinarum--1||s__Luteimonas granuli--1||s__Luteimonas huabeiensis--1||s__Luteimonas marina--1||s__Luteimonas mephitis--1||s__Luteimonas padinae--1||s__Luteimonas sp000472505--1||s__Luteimonas sp001014645--1||s__Luteimonas sp001683895--1||s__Luteimonas sp001717465--1||s__Luteimonas sp002307375--1||s__Luteimonas sp002324875--1||s__Luteimonas sp002798175--1||s__Luteimonas sp002849595--1||s__Luteimonas sp004118975--1||s__Luteimonas sp008244685--1||s__Luteimonas sp008312895--1||s__Luteimonas sp012510865--1||s__Luteimonas sp012515985--1||s__Luteimonas sp013425525--1||s__Luteimonas sp013425765--1||s__Luteimonas sp014192745--1||s__Luteimonas sp014212025--1||s__Luteimonas sp014836665--1||s__Luteimonas sp016615815--1||s__Luteimonas sp016615955--1||s__Luteimonas sp016774335--1||s__Luteimonas sp902506295--1||s__Luteimonas terrae--1||s__Luteimonas terricola--1||s__Luteimonas wenzhouensis--1||s__Luteimonas yindakuii--1||s__Luteimonas_B lumbrici--1||s__Luteimonas_B profundi--1||s__Luteimonas_B sp003416885--1||s__Luteimonas_B sp004297225--1||s__Luteimonas_B telluris--1||s__Lysobacter aestuarii--1||s__Lysobacter alkalisoli--1||s__Lysobacter antibioticus--1||s__Lysobacter antibioticus_A--1||s__Lysobacter antibioticus_B--1||s__Lysobacter arenosi--1||s__Lysobacter arseniciresistens--1||s__Lysobacter bugurensis--1||s__Lysobacter capsici--1||s__Lysobacter capsici_A--1||s__Lysobacter concretionis--1||s__Lysobacter daejeonensis--1||s__Lysobacter defluvii--1||s__Lysobacter enzymogenes--1||s__Lysobacter enzymogenes_B--1||s__Lysobacter enzymogenes_C--1||s__Lysobacter gummosus--1||s__Lysobacter lacus--1||s__Lysobacter maris--1||s__Lysobacter niastensis--1||s__Lysobacter panacisoli--1||s__Lysobacter penaei--1||s__Lysobacter prati--1||s__Lysobacter psychrotolerans--1||s__Lysobacter ruishenii--1||s__Lysobacter segetis--1||s__Lysobacter silvisoli--1||s__Lysobacter soli--1||s__Lysobacter solisilvae--1||s__Lysobacter solisilvae_A--1||s__Lysobacter sp000426005--1||s__Lysobacter sp000855665--1||s__Lysobacter sp001427225--1||s__Lysobacter sp001427785--1||s__Lysobacter sp001428685--1||s__Lysobacter sp001429785--1||s__Lysobacter sp001830245--1||s__Lysobacter sp003367355--1||s__Lysobacter sp004322525--1||s__Lysobacter sp005503055--1||s__Lysobacter sp013361435--1||s__Lysobacter sp015209725--1||s__Lysobacter sp015209765--1||s__Lysobacter sp016735495--1||s__Lysobacter sp017308985--1||s__Lysobacter sp018612875--1||s__Lysobacter sp018847975--1||s__Lysobacter sp900107375--1||s__Lysobacter sp900114355--1||s__Lysobacter sp902805755--1||s__Lysobacter sp907164845--1||s__Lysobacter spongiae--1||s__Lysobacter spongiicola--1||s__Lysobacter tabacisoli--1||s__Lysobacter tengchongensis--1||s__Lysobacter terrigena--1||s__Lysobacter thermophilus--1||s__Lysobacter xinjiangensis--1||s__Lysobacter_A dokdonensis--1||s__Lysobacter_A gilvus--1||s__Lysobacter_A helvus--1||s__Pseudoxanthomonas_B suwonensis_A--1||s__SCN-69-89 sp012513825--1||s__Sphingomonas taxi_A--1||s__Thermomonas brevis--1||s__Thermomonas carbonis--1||s__Thermomonas fusca--1||s__Thermomonas haemolytica--1||s__Thermomonas hydrothermalis--1||s__Thermomonas lycopersici--1||s__Thermomonas sp006337105--1||s__Thermomonas sp011302915--1||s__Thermomonas sp014678725--1||s__Thermomonas sp016720345--1||s__Thermomonas sp017302075--1||s__Thermomonas sp017302095--1||s__Thermomonas sp017305095--1||s__Thermomonas sp018241065--1||s__Thermomonas sp018242365--1||s__Thermomonas sp018262705--1||s__Thermomonas sp019104945--1||s__Vulcaniibacterium_B gelatinicum--1:heptad_counter=MCP-24H--1||MCP-36H--1||MCP-40H--462||MCP-44H--1||MCP-52H--1:lbd_counter=:lca_tree=f__Xanthomonadaceae:length_avg=127.37113402061856:length_max=169.0:length_min=80.0:length_std=20.865877933117726:length_sum=24710.0:mismatch_avg=4.809278350515464:mismatch_max=21.0:mismatch_min=0.0:mismatch_std=4.134991149703939:mismatch_sum=933.0:name=N223781:qcovhsp_avg=98.86855670103093:qcovhsp_max=100.0:qcovhsp_min=95.0:qcovhsp_std=1.561582490618628:qcovhsp_sum=19180.5:qend_avg=128.61855670103094:qend_max=177.0:qend_min=80.0:qend_std=21.53558005415199:qend_sum=24952.0:qstart_avg=2.3350515463917527:qstart_max=9.0:qstart_min=1.0:qstart_std=2.1197585763948847:qstart_sum=453.0:ref_name_counter=GB_GCA_001830245.1_protein.faa_MIDV01000031.1_73@PF00015_full_PFAM.476.651--6||GB_GCA_002632325.1_protein.faa_NSJK01000002.1_196@PF00015_full_PFAM.460.651--26||GB_GCA_004322525.1_protein.faa_SCUY01000313.1_5@PF00015_full_PFAM.477.650--2||GB_GCA_012515985.1_protein.faa_JAAYXJ010000142.1_3@PF00015_full_PFAM.477.651--1||GB_GCA_013362405.1_protein.faa_JABFWF010000095.1_6@PF00015_full_PFAM.477.651--1||GB_GCA_014380115.1_protein.faa_JACMKK010000441.1_1@PF00015_full_PFAM.1.161--13||GB_GCA_016720345.1_protein.faa_JADKKV010000005.1_297@PF00015_full_PFAM.472.648--1||GB_GCA_019104945.1_protein.faa_JAHRWW010000049.1_2@PF00015_full_PFAM.474.648--6||GB_GCA_902825775.1_protein.faa_CADECF010000010.1_44@PF00015_full_PFAM.468.650--1||RS_GCF_000423885.1_protein.faa_NZ_KE384101.1_98@PF00015_full_PFAM.474.648--5||RS_GCF_000426005.1_protein.faa_NZ_AUEN01000004.1_524@PF00015_full_PFAM.478.650--11||RS_GCF_000747155.1_protein.faa_NZ_AVCK01000026.1_39@PF00015_full_PFAM.470.659--6||RS_GCF_000770795.1_protein.faa_NZ_JRKJ01000017.1_40@PF00015_full_PFAM.469.646--1||RS_GCF_001427225.1_protein.faa_NZ_LMFH01000008.1_47@PF00015_full_PFAM.473.649--2||RS_GCF_007556775.1_protein.faa_NZ_CP041742.1_2353@PF00015_full_PFAM.476.651--4||RS_GCF_007859325.1_protein.faa_NZ_VOHK01000003.1_196@PF00015_full_PFAM.474.653--4||RS_GCF_008312895.1_protein.faa_NZ_VSSP01000011.1_6@PF00015_full_PFAM.476.650--36||RS_GCF_009740395.1_protein.faa_NZ_WOXT01000006.1_76@PF00015_full_PFAM.467.646--13||RS_GCF_011008905.1_protein.faa_NZ_JAAIVI010000017.1_224@PF00015_full_PFAM.456.656--1||RS_GCF_011320095.1_protein.faa_NZ_JAANOY010000041.1_2@PF00015_full_PFAM.475.650--1||RS_GCF_012272825.1_protein.faa_NZ_JAAWWS010000155.1_13@PF00015_full_PFAM.453.654--1||RS_GCF_013425525.1_protein.faa_NZ_JACCKA010000060.1_92@PF00015_full_PFAM.477.650--6||RS_GCF_014200755.1_protein.faa_NZ_JACHCM010000007.1_108@PF00015_full_PFAM.464.652--1||RS_GCF_014643775.1_protein.faa_NZ_BMKC01000003.1_441@PF00015_full_PFAM.485.659--1||RS_GCF_014779555.1_protein.faa_NZ_JACXXL010000042.1_23@PF00015_full_PFAM.475.650--1||RS_GCF_014836665.1_protein.faa_NZ_JACSQJ010000003.1_133@PF00015_full_PFAM.476.651--4||RS_GCF_015453285.1_protein.faa_NZ_JADLZT010000010.1_94@PF00015_full_PFAM.474.651--1||RS_GCF_016615815.1_protein.faa_NZ_CP067112.1_2054@PF00015_full_PFAM.474.651--12||RS_GCF_016774335.1_protein.faa_NZ_JAETWA010000042.1_387@PF00015_full_PFAM.476.653--1||RS_GCF_018406645.1_protein.faa_NZ_AP024546.1_611@PF00015_full_PFAM.471.646--19||RS_GCF_900167055.1_protein.faa_NZ_FUXP01000006.1_72@PF00015_full_PFAM.476.651--1||RS_GCF_902506295.1_protein.faa_NZ_LR733312.1_1509@PF00015_full_PFAM.477.650--3||RS_GCF_907164845.1_protein.faa_NZ_OU015430.1_2107@PF00015_full_PFAM.476.651--2:scovhsp_avg=71.91597938144331:scovhsp_max=93.1:scovhsp_min=50.0:scovhsp_std=11.213713029887607:scovhsp_sum=13951.7:send_avg=149.81958762886597:send_max=169.0:send_min=89.0:send_std=17.77357378856796:send_sum=29065.0:sstart_avg=23.52577319587629:sstart_max=70.0:sstart_min=1.0:sstart_std=21.350561645064335:sstart_sum=4564.0])0:5e-09[&&NHX:Sample_counter=rhizpot1--158||rhizpot2--26||rhizpot3--116||rhiztom1--7||rhiztom2--12||rhiztom3--21:Type_counter=GTDB--127||capture--340:besthit_avg=96.18051282051283:besthit_max=100.0:besthit_min=83.5:besthit_std=3.076738422955126:besthit_sum=18755.2:bitscore_avg=207.24615384615385:bitscore_max=267.0:bitscore_min=131.0:bitscore_std=33.40521169100024:bitscore_sum=40413.0:capture_class_counter=c__Actinomycetia--2||c__Alphaproteobacteria--25||c__Bacilli--2||c__Clostridia--8||c__DSM-4660--8||c__Gammaproteobacteria--282||c__Holophagae--1||c__Myxococcia--3||c__Spirochaetia--1||c__Synergistia--3||c__UBA796--3||c__UBA994--1||c__Verrucomicrobiae--1:capture_domain_counter=d__Bacteria--340:capture_family_counter=f__Alteromonadaceae--2||f__Aminobacteriaceae--3||f__Anaeromyxobacteraceae--3||f__Anaerovoracaceae--1||f__Aquisalimonadaceae--1||f__Beijerinckiaceae--2||f__Burkholderiaceae--109||f__CAIMTB01--1||f__Casimicrobiaceae--5||f__Caulobacteraceae--1||f__Chromobacteriaceae--4||f__Desulfatiglandaceae--8||f__Enterobacteriaceae--78||f__GCF-002020875--1||f__Gallionellaceae--1||f__Holophagaceae--1||f__Lachnospiraceae--1||f__Micromonosporaceae--2||f__NBRC-103111--1||f__Nitrococcaceae--2||f__Oscillospiraceae--5||f__Paenibacillaceae--1||f__Pseudomonadaceae--15||f__Rhizobiaceae--1||f__Rhodanobacteraceae--2||f__Rhodocyclaceae--5||f__Ruminococcaceae--1||f__SG8-11--2||f__SXON01--3||f__Sphingomonadaceae--16||f__Thalassobaculaceae--3||f__Treponemataceae--1||f__UBA9220--1||f__UBA994--1||f__Xanthobacteraceae--2||f__Xanthomonadaceae--54:capture_genus_counter=g__14-2--1||g__AAP99--1||g__Achromobacter--5||g__Acidovorax_C--1||g__Actinoplanes--2||g__Alishewanella--2||g__Alteriqipengyuania--1||g__An92--2||g__Anaeromyxobacter--3||g__Aquabacterium--36||g__Aquincola--4||g__Aquisalimonas--1||g__Arenimonas--1||g__Aureimonas--1||g__B111-G9--8||g__Bordetella--1||g__Bradyrhizobium--1||g__Burkholderia--24||g__Buttiauxella--1||g__CAG-115--1||g__CAIMTB01--1||g__CAIWHR01--5||g__Caballeronia--4||g__Caldimonas--2||g__Cedecea--2||g__Chromobacterium--4||g__Citrobacter_A--1||g__Citrobacter_B--2||g__Cronobacter--1||g__Cupriavidus--3||g__Dysosmobacter--3||g__Enterobacter--14||g__Erwinia--4||g__Geothrix--1||g__Giesbergeria--1||g__JAAYOR01--3||g__JACMKK01--9||g__Kosakonia--39||g__Leclercia--2||g__Luteimonas--19||g__Luteimonas_B--1||g__Lysobacter--6||g__Lysobacter_A--7||g__Massilia--6||g__Methylobacterium--2||g__P52-10--1||g__Paenibacillus--1||g__Paenibacillus_F--1||g__Palsa-881--1||g__Paucimonas--1||g__Pectobacterium--1||g__Pelomonas--1||g__Polaromonas--3||g__Pseudomonas_A--3||g__Pseudomonas_E--12||g__Ralstonia--2||g__Rhizobacter--2||g__Rhodanobacter--2||g__Rubrivivax--3||g__SCN-69-89--6||g__SXON01--3||g__Scandinavium--1||g__Sideroxydans--1||g__Sodalis--1||g__Sphingomonas--15||g__Symbiopectobacterium--1||g__Thalassobaculum_A--3||g__Thauera--1||g__Thermomonas--11||g__Thiopontia--1||g__Trabulsiella--8||g__Treponema_D--1||g__UBA1426--1||g__UBA2296--1||g__UBA6921--2||g__UBA9220--1||g__Variovorax--3||g__WFHF3C12--2||g__Zoogloea--4:capture_order_counter=o__Burkholderiales--125||o__Caulobacterales--1||o__Desulfatiglandales--8||o__Enterobacterales--80||o__GCF-002020875--1||o__Holophagales--1||o__Lachnospirales--1||o__Mycobacteriales--2||o__Myxococcales--3||o__Nitrococcales--3||o__Oscillospirales--6||o__Paenibacillales--2||o__Pedosphaerales--1||o__Peptostreptococcales--1||o__Pseudomonadales--15||o__Rhizobiales--5||o__SG8-11--2||o__Sphingomonadales--16||o__Synergistales--3||o__Thalassobaculales--3||o__Treponematales--1||o__UBA796--3||o__UBA994--1||o__Xanthomonadales--56:capture_phylum_counter=p__Acidobacteriota--1||p__Actinobacteriota--2||p__Desulfobacterota--8||p__Firmicutes--2||p__Firmicutes_A--8||p__Firmicutes_H--1||p__Myxococcota--3||p__Myxococcota_A--3||p__Proteobacteria--307||p__Spirochaetota--1||p__Synergistota--3||p__Verrucomicrobiota--1:capture_species_counter=s__14-2 sp000403315--1||s__AAP99 sp001295775--1||s__Achromobacter insolitus--4||s__Achromobacter marplatensis--1||s__Acidovorax_C caeni--1||s__Actinoplanes caeruleus--2||s__Alishewanella agri--2||s__Alteriqipengyuania sp015999305--1||s__An92 sp009935845--2||s__Anaeromyxobacter sp000017505--3||s__Aquabacterium commune--35||s__Aquabacterium sp004322345--1||s__Aquincola tertiaricarbonis--4||s__Aquisalimonas sp007126095--1||s__Arenimonas metalli--1||s__Aureimonas sp001463765--1||s__B111-G9 sp003646865--8||s__Bordetella sp002261475--1||s__Bradyrhizobium sp001590795--1||s__Burkholderia catarinensis--2||s__Burkholderia mallei--1||s__Burkholderia plantarii--21||s__Buttiauxella sp006376615--1||s__CAG-115 sp900768125--1||s__CAIMTB01 sp016795425--1||s__CAIWHR01 sp903912485--5||s__Caballeronia crenata--1||s__Caballeronia humilis--2||s__Caballeronia peredens--1||s__Caldimonas manganoxidans--2||s__Cedecea neteri_A--1||s__Cedecea neteri_C--1||s__Chromobacterium sp001043555--1||s__Chromobacterium sp002213445--1||s__Chromobacterium vaccinii--2||s__Citrobacter_A amalonaticus_E--1||s__Citrobacter_B koseri--2||s__Cronobacter turicensis--1||s__Cupriavidus gilardii_D--2||s__Cupriavidus plantarum--1||s__Dysosmobacter sp910583695--3||s__Enterobacter chuandaensis--5||s__Enterobacter dykesii--9||s__Erwinia billingiae--1||s__Erwinia rhapontici--1||s__Erwinia sp003937915--2||s__Geothrix sp903884655--1||s__Giesbergeria psychrophila--1||s__JAAYOR01 sp012520235--3||s__JACMKK01 sp014380115--9||s__Kosakonia arachidis--7||s__Kosakonia oryzae--30||s__Kosakonia quasisacchari--1||s__Kosakonia radicincitans--1||s__Leclercia adecarboxylata_A--2||s__Luteimonas aestuarii--3||s__Luteimonas marina--11||s__Luteimonas sp008312895--1||s__Luteimonas sp016615815--1||s__Luteimonas sp902506295--2||s__Luteimonas wenzhouensis--1||s__Luteimonas_B telluris--1||s__Lysobacter niastensis--2||s__Lysobacter solisilvae--1||s__Lysobacter solisilvae_A--2||s__Lysobacter sp907164845--1||s__Lysobacter_A dokdonensis--1||s__Lysobacter_A gilvus--4||s__Lysobacter_A helvus--2||s__Massilia atriviolacea--5||s__Massilia sp003484545--1||s__Methylobacterium sp001424705--2||s__P52-10 sp014873415--1||s__Paenibacillus lactis--1||s__Paenibacillus_F sp900107975--1||s__Palsa-881 sp018241335--1||s__Paucimonas sp018241865--1||s__Pectobacterium sp013449375--1||s__Pelomonas sp003963075--1||s__Polaromonas sp900112285--3||s__Pseudomonas_A sp004010935--3||s__Pseudomonas_E allokribbensis--1||s__Pseudomonas_E brassicae--1||s__Pseudomonas_E cannabina--1||s__Pseudomonas_E lundensis--1||s__Pseudomonas_E sp001945395--1||s__Pseudomonas_E sp017968885--1||s__Pseudomonas_E sp900187645--1||s__Pseudomonas_E sp900581005--1||s__Pseudomonas_E syringae--2||s__Pseudomonas_E trivialis--1||s__Pseudomonas_E vancouverensis--1||s__Ralstonia sp007997035--1||s__Ralstonia sp900115545--1||s__Rhizobacter sp001425785--1||s__Rhizobacter sp018780185--1||s__Rhodanobacter sp014200755--2||s__Rubrivivax sp001295865--3||s__SCN-69-89 sp012513825--6||s__SXON01 sp903921785--3||s__Scandinavium sp002470465--1||s__Sideroxydans sp016235045--1||s__Sodalis glossinidius--1||s__Sphingomonas kyeonggiensis_A--6||s__Sphingomonas sp003096895--1||s__Sphingomonas sp005503355--1||s__Sphingomonas sp014334115--4||s__Sphingomonas sp017418975--1||s__Sphingomonas sp903884945--2||s__Symbiopectobacterium sp015762685--1||s__Thalassobaculum_A fulvum--3||s__Thauera butanivorans--1||s__Thermomonas brevis--2||s__Thermomonas lycopersici--7||s__Thermomonas sp014678725--2||s__Thiopontia sp018648825--1||s__Trabulsiella odontotermitis_A--8||s__Treponema_D sp017525605--1||s__UBA1426 sp002329675--1||s__UBA2296 sp002345475--1||s__UBA6921 sp016200445--2||s__UBA9220 sp003519965--1||s__Variovorax guangxiensis--1||s__Variovorax sp016082275--1||s__Variovorax sp900100965--1||s__WFHF3C12 sp013519935--2||s__Zoogloea sp012927165--1||s__Zoogloea sp016720685--1||s__Zoogloea sp017309145--2:evalue_avg=1.4209835442228444e-42:evalue_max=2.77e-40:evalue_min=3.45e-92:evalue_std=1.9836349103620982e-41:evalue_sum=2.7709179112345467e-40:gapopen_avg=0.09743589743589744:gapopen_max=3.0:gapopen_min=0.0:gapopen_std=0.3454320315133693:gapopen_sum=19.0:gtdb_class_counter=c__Alphaproteobacteria--1||c__Gammaproteobacteria--126:gtdb_domain_counter=d__Bacteria--127:gtdb_family_counter=f__Burkholderiaceae--1||f__Chitinibacteraceae--1||f__Sphingomonadaceae--1||f__Xanthomonadaceae--124:gtdb_genus_counter=g__Iodobacter--1||g__JABFWF01--1||g__JACMKK01--1||g__Luteimonas--37||g__Luteimonas_B--5||g__Lysobacter--58||g__Lysobacter_A--3||g__Pseudoxanthomonas_B--1||g__SCN-69-89--1||g__Sphingomonas--1||g__Thermomonas--17||g__Vulcaniibacterium_B--1:gtdb_order_counter=o__Burkholderiales--2||o__Sphingomonadales--1||o__Xanthomonadales--124:gtdb_phylum_counter=p__Proteobacteria--127:gtdb_species_counter=s__Iodobacter sp003952345--1||s__JABFWF01 sp013362405--1||s__JACMKK01 sp014380115--1||s__Luteimonas abyssi--1||s__Luteimonas aestuarii--1||s__Luteimonas arsenica--1||s__Luteimonas chenhongjianii--1||s__Luteimonas citri_A--1||s__Luteimonas excrementigallinarum--1||s__Luteimonas granuli--1||s__Luteimonas huabeiensis--1||s__Luteimonas marina--1||s__Luteimonas mephitis--1||s__Luteimonas padinae--1||s__Luteimonas sp000472505--1||s__Luteimonas sp001014645--1||s__Luteimonas sp001683895--1||s__Luteimonas sp001717465--1||s__Luteimonas sp002307375--1||s__Luteimonas sp002324875--1||s__Luteimonas sp002798175--1||s__Luteimonas sp002849595--1||s__Luteimonas sp004118975--1||s__Luteimonas sp008244685--1||s__Luteimonas sp008312895--1||s__Luteimonas sp012510865--1||s__Luteimonas sp012515985--1||s__Luteimonas sp013425525--1||s__Luteimonas sp013425765--1||s__Luteimonas sp014192745--1||s__Luteimonas sp014212025--1||s__Luteimonas sp014836665--1||s__Luteimonas sp016615815--1||s__Luteimonas sp016615955--1||s__Luteimonas sp016774335--1||s__Luteimonas sp902506295--1||s__Luteimonas terrae--1||s__Luteimonas terricola--1||s__Luteimonas wenzhouensis--1||s__Luteimonas yindakuii--1||s__Luteimonas_B lumbrici--1||s__Luteimonas_B profundi--1||s__Luteimonas_B sp003416885--1||s__Luteimonas_B sp004297225--1||s__Luteimonas_B telluris--1||s__Lysobacter aestuarii--1||s__Lysobacter alkalisoli--1||s__Lysobacter antibioticus--1||s__Lysobacter antibioticus_A--1||s__Lysobacter antibioticus_B--1||s__Lysobacter arenosi--1||s__Lysobacter arseniciresistens--1||s__Lysobacter bugurensis--1||s__Lysobacter capsici--1||s__Lysobacter capsici_A--1||s__Lysobacter concretionis--1||s__Lysobacter daejeonensis--1||s__Lysobacter defluvii--1||s__Lysobacter enzymogenes--1||s__Lysobacter enzymogenes_B--1||s__Lysobacter enzymogenes_C--1||s__Lysobacter gummosus--1||s__Lysobacter lacus--1||s__Lysobacter maris--1||s__Lysobacter niastensis--1||s__Lysobacter panacisoli--1||s__Lysobacter penaei--1||s__Lysobacter prati--1||s__Lysobacter psychrotolerans--1||s__Lysobacter ruishenii--1||s__Lysobacter segetis--1||s__Lysobacter silvisoli--1||s__Lysobacter soli--1||s__Lysobacter solisilvae--1||s__Lysobacter solisilvae_A--1||s__Lysobacter sp000426005--1||s__Lysobacter sp000855665--1||s__Lysobacter sp001427225--1||s__Lysobacter sp001427785--1||s__Lysobacter sp001428685--1||s__Lysobacter sp001429785--1||s__Lysobacter sp001830245--1||s__Lysobacter sp003367355--1||s__Lysobacter sp004322525--1||s__Lysobacter sp005503055--1||s__Lysobacter sp013361435--1||s__Lysobacter sp015209725--1||s__Lysobacter sp015209765--1||s__Lysobacter sp016735495--1||s__Lysobacter sp017308985--1||s__Lysobacter sp018612875--1||s__Lysobacter sp018847975--1||s__Lysobacter sp900107375--1||s__Lysobacter sp900114355--1||s__Lysobacter sp902805755--1||s__Lysobacter sp907164845--1||s__Lysobacter spongiae--1||s__Lysobacter spongiicola--1||s__Lysobacter tabacisoli--1||s__Lysobacter tengchongensis--1||s__Lysobacter terrigena--1||s__Lysobacter thermophilus--1||s__Lysobacter xinjiangensis--1||s__Lysobacter_A dokdonensis--1||s__Lysobacter_A gilvus--1||s__Lysobacter_A helvus--1||s__Pseudoxanthomonas_B suwonensis_A--1||s__SCN-69-89 sp012513825--1||s__Sphingomonas taxi_A--1||s__Thermomonas brevis--1||s__Thermomonas carbonis--1||s__Thermomonas fusca--1||s__Thermomonas haemolytica--1||s__Thermomonas hydrothermalis--1||s__Thermomonas lycopersici--1||s__Thermomonas sp006337105--1||s__Thermomonas sp011302915--1||s__Thermomonas sp014678725--1||s__Thermomonas sp016720345--1||s__Thermomonas sp017302075--1||s__Thermomonas sp017302095--1||s__Thermomonas sp017305095--1||s__Thermomonas sp018241065--1||s__Thermomonas sp018242365--1||s__Thermomonas sp018262705--1||s__Thermomonas sp019104945--1||s__Vulcaniibacterium_B gelatinicum--1:heptad_counter=MCP-24H--1||MCP-36H--1||MCP-40H--463||MCP-44H--1||MCP-52H--1:lbd_counter=:lca_tree=f__Xanthomonadaceae:length_avg=127.34871794871795:length_max=169.0:length_min=80.0:length_std=20.81438429809291:length_sum=24833.0:mismatch_avg=4.825641025641025:mismatch_max=21.0:mismatch_min=0.0:mismatch_std=4.130644713209044:mismatch_sum=941.0:name=N223782:qcovhsp_avg=98.85025641025642:qcovhsp_max=100.0:qcovhsp_min=95.0:qcovhsp_std=1.5783775553113897:qcovhsp_sum=19275.800000000003:qend_avg=128.62051282051283:qend_max=177.0:qend_min=80.0:qend_std=21.480021639480878:qend_sum=25081.0:qstart_avg=2.358974358974359:qstart_max=9.0:qstart_min=1.0:qstart_std=2.1405170813679133:qstart_sum=460.0:ref_name_counter=GB_GCA_001830245.1_protein.faa_MIDV01000031.1_73@PF00015_full_PFAM.476.651--6||GB_GCA_002632325.1_protein.faa_NSJK01000002.1_196@PF00015_full_PFAM.460.651--27||GB_GCA_004322525.1_protein.faa_SCUY01000313.1_5@PF00015_full_PFAM.477.650--2||GB_GCA_012515985.1_protein.faa_JAAYXJ010000142.1_3@PF00015_full_PFAM.477.651--1||GB_GCA_013362405.1_protein.faa_JABFWF010000095.1_6@PF00015_full_PFAM.477.651--1||GB_GCA_014380115.1_protein.faa_JACMKK010000441.1_1@PF00015_full_PFAM.1.161--13||GB_GCA_016720345.1_protein.faa_JADKKV010000005.1_297@PF00015_full_PFAM.472.648--1||GB_GCA_019104945.1_protein.faa_JAHRWW010000049.1_2@PF00015_full_PFAM.474.648--6||GB_GCA_902825775.1_protein.faa_CADECF010000010.1_44@PF00015_full_PFAM.468.650--1||RS_GCF_000423885.1_protein.faa_NZ_KE384101.1_98@PF00015_full_PFAM.474.648--5||RS_GCF_000426005.1_protein.faa_NZ_AUEN01000004.1_524@PF00015_full_PFAM.478.650--11||RS_GCF_000747155.1_protein.faa_NZ_AVCK01000026.1_39@PF00015_full_PFAM.470.659--6||RS_GCF_000770795.1_protein.faa_NZ_JRKJ01000017.1_40@PF00015_full_PFAM.469.646--1||RS_GCF_001427225.1_protein.faa_NZ_LMFH01000008.1_47@PF00015_full_PFAM.473.649--2||RS_GCF_007556775.1_protein.faa_NZ_CP041742.1_2353@PF00015_full_PFAM.476.651--4||RS_GCF_007859325.1_protein.faa_NZ_VOHK01000003.1_196@PF00015_full_PFAM.474.653--4||RS_GCF_008312895.1_protein.faa_NZ_VSSP01000011.1_6@PF00015_full_PFAM.476.650--36||RS_GCF_009740395.1_protein.faa_NZ_WOXT01000006.1_76@PF00015_full_PFAM.467.646--13||RS_GCF_011008905.1_protein.faa_NZ_JAAIVI010000017.1_224@PF00015_full_PFAM.456.656--1||RS_GCF_011320095.1_protein.faa_NZ_JAANOY010000041.1_2@PF00015_full_PFAM.475.650--1||RS_GCF_012272825.1_protein.faa_NZ_JAAWWS010000155.1_13@PF00015_full_PFAM.453.654--1||RS_GCF_013425525.1_protein.faa_NZ_JACCKA010000060.1_92@PF00015_full_PFAM.477.650--6||RS_GCF_014200755.1_protein.faa_NZ_JACHCM010000007.1_108@PF00015_full_PFAM.464.652--1||RS_GCF_014643775.1_protein.faa_NZ_BMKC01000003.1_441@PF00015_full_PFAM.485.659--1||RS_GCF_014779555.1_protein.faa_NZ_JACXXL010000042.1_23@PF00015_full_PFAM.475.650--1||RS_GCF_014836665.1_protein.faa_NZ_JACSQJ010000003.1_133@PF00015_full_PFAM.476.651--4||RS_GCF_015453285.1_protein.faa_NZ_JADLZT010000010.1_94@PF00015_full_PFAM.474.651--1||RS_GCF_016615815.1_protein.faa_NZ_CP067112.1_2054@PF00015_full_PFAM.474.651--12||RS_GCF_016774335.1_protein.faa_NZ_JAETWA010000042.1_387@PF00015_full_PFAM.476.653--1||RS_GCF_018406645.1_protein.faa_NZ_AP024546.1_611@PF00015_full_PFAM.471.646--19||RS_GCF_900167055.1_protein.faa_NZ_FUXP01000006.1_72@PF00015_full_PFAM.476.651--1||RS_GCF_902506295.1_protein.faa_NZ_LR733312.1_1509@PF00015_full_PFAM.477.650--3||RS_GCF_907164845.1_protein.faa_NZ_OU015430.1_2107@PF00015_full_PFAM.476.651--2:scovhsp_avg=71.8774358974359:scovhsp_max=93.1:scovhsp_min=50.0:scovhsp_std=11.197717163786022:scovhsp_sum=14016.1:send_avg=149.68205128205128:send_max=169.0:send_min=89.0:send_std=17.831439739775163:send_sum=29188.0:sstart_avg=23.41025641025641:sstart_max=70.0:sstart_min=1.0:sstart_std=21.356471228552174:sstart_sum=4565.0])0:6e-09[&&NHX:Sample_counter=rhizpot1--159||rhizpot2--26||rhizpot3--116||rhiztom1--7||rhiztom2--12||rhiztom3--21:Type_counter=GTDB--127||capture--341:besthit_avg=96.18051282051283:besthit_max=100.0:besthit_min=83.5:besthit_std=3.076738422955126:besthit_sum=18755.2:bitscore_avg=207.24615384615385:bitscore_max=267.0:bitscore_min=131.0:bitscore_std=33.40521169100024:bitscore_sum=40413.0:capture_class_counter=c__Actinomycetia--2||c__Alphaproteobacteria--25||c__Bacilli--2||c__Clostridia--8||c__DSM-4660--8||c__Gammaproteobacteria--283||c__Holophagae--1||c__Myxococcia--3||c__Spirochaetia--1||c__Synergistia--3||c__UBA796--3||c__UBA994--1||c__Verrucomicrobiae--1:capture_domain_counter=d__Bacteria--341:capture_family_counter=f__Alteromonadaceae--2||f__Aminobacteriaceae--3||f__Anaeromyxobacteraceae--3||f__Anaerovoracaceae--1||f__Aquisalimonadaceae--1||f__Beijerinckiaceae--2||f__Burkholderiaceae--110||f__CAIMTB01--1||f__Casimicrobiaceae--5||f__Caulobacteraceae--1||f__Chromobacteriaceae--4||f__Desulfatiglandaceae--8||f__Enterobacteriaceae--78||f__GCF-002020875--1||f__Gallionellaceae--1||f__Holophagaceae--1||f__Lachnospiraceae--1||f__Micromonosporaceae--2||f__NBRC-103111--1||f__Nitrococcaceae--2||f__Oscillospiraceae--5||f__Paenibacillaceae--1||f__Pseudomonadaceae--15||f__Rhizobiaceae--1||f__Rhodanobacteraceae--2||f__Rhodocyclaceae--5||f__Ruminococcaceae--1||f__SG8-11--2||f__SXON01--3||f__Sphingomonadaceae--16||f__Thalassobaculaceae--3||f__Treponemataceae--1||f__UBA9220--1||f__UBA994--1||f__Xanthobacteraceae--2||f__Xanthomonadaceae--54:capture_genus_counter=g__14-2--1||g__AAP99--1||g__Achromobacter--5||g__Acidovorax_C--1||g__Actinoplanes--2||g__Alishewanella--2||g__Alteriqipengyuania--1||g__An92--2||g__Anaeromyxobacter--3||g__Aquabacterium--37||g__Aquincola--4||g__Aquisalimonas--1||g__Arenimonas--1||g__Aureimonas--1||g__B111-G9--8||g__Bordetella--1||g__Bradyrhizobium--1||g__Burkholderia--24||g__Buttiauxella--1||g__CAG-115--1||g__CAIMTB01--1||g__CAIWHR01--5||g__Caballeronia--4||g__Caldimonas--2||g__Cedecea--2||g__Chromobacterium--4||g__Citrobacter_A--1||g__Citrobacter_B--2||g__Cronobacter--1||g__Cupriavidus--3||g__Dysosmobacter--3||g__Enterobacter--14||g__Erwinia--4||g__Geothrix--1||g__Giesbergeria--1||g__JAAYOR01--3||g__JACMKK01--9||g__Kosakonia--39||g__Leclercia--2||g__Luteimonas--19||g__Luteimonas_B--1||g__Lysobacter--6||g__Lysobacter_A--7||g__Massilia--6||g__Methylobacterium--2||g__P52-10--1||g__Paenibacillus--1||g__Paenibacillus_F--1||g__Palsa-881--1||g__Paucimonas--1||g__Pectobacterium--1||g__Pelomonas--1||g__Polaromonas--3||g__Pseudomonas_A--3||g__Pseudomonas_E--12||g__Ralstonia--2||g__Rhizobacter--2||g__Rhodanobacter--2||g__Rubrivivax--3||g__SCN-69-89--6||g__SXON01--3||g__Scandinavium--1||g__Sideroxydans--1||g__Sodalis--1||g__Sphingomonas--15||g__Symbiopectobacterium--1||g__Thalassobaculum_A--3||g__Thauera--1||g__Thermomonas--11||g__Thiopontia--1||g__Trabulsiella--8||g__Treponema_D--1||g__UBA1426--1||g__UBA2296--1||g__UBA6921--2||g__UBA9220--1||g__Variovorax--3||g__WFHF3C12--2||g__Zoogloea--4:capture_order_counter=o__Burkholderiales--126||o__Caulobacterales--1||o__Desulfatiglandales--8||o__Enterobacterales--80||o__GCF-002020875--1||o__Holophagales--1||o__Lachnospirales--1||o__Mycobacteriales--2||o__Myxococcales--3||o__Nitrococcales--3||o__Oscillospirales--6||o__Paenibacillales--2||o__Pedosphaerales--1||o__Peptostreptococcales--1||o__Pseudomonadales--15||o__Rhizobiales--5||o__SG8-11--2||o__Sphingomonadales--16||o__Synergistales--3||o__Thalassobaculales--3||o__Treponematales--1||o__UBA796--3||o__UBA994--1||o__Xanthomonadales--56:capture_phylum_counter=p__Acidobacteriota--1||p__Actinobacteriota--2||p__Desulfobacterota--8||p__Firmicutes--2||p__Firmicutes_A--8||p__Firmicutes_H--1||p__Myxococcota--3||p__Myxococcota_A--3||p__Proteobacteria--308||p__Spirochaetota--1||p__Synergistota--3||p__Verrucomicrobiota--1:capture_species_counter=s__14-2 sp000403315--1||s__AAP99 sp001295775--1||s__Achromobacter insolitus--4||s__Achromobacter marplatensis--1||s__Acidovorax_C caeni--1||s__Actinoplanes caeruleus--2||s__Alishewanella agri--2||s__Alteriqipengyuania sp015999305--1||s__An92 sp009935845--2||s__Anaeromyxobacter sp000017505--3||s__Aquabacterium commune--36||s__Aquabacterium sp004322345--1||s__Aquincola tertiaricarbonis--4||s__Aquisalimonas sp007126095--1||s__Arenimonas metalli--1||s__Aureimonas sp001463765--1||s__B111-G9 sp003646865--8||s__Bordetella sp002261475--1||s__Bradyrhizobium sp001590795--1||s__Burkholderia catarinensis--2||s__Burkholderia mallei--1||s__Burkholderia plantarii--21||s__Buttiauxella sp006376615--1||s__CAG-115 sp900768125--1||s__CAIMTB01 sp016795425--1||s__CAIWHR01 sp903912485--5||s__Caballeronia crenata--1||s__Caballeronia humilis--2||s__Caballeronia peredens--1||s__Caldimonas manganoxidans--2||s__Cedecea neteri_A--1||s__Cedecea neteri_C--1||s__Chromobacterium sp001043555--1||s__Chromobacterium sp002213445--1||s__Chromobacterium vaccinii--2||s__Citrobacter_A amalonaticus_E--1||s__Citrobacter_B koseri--2||s__Cronobacter turicensis--1||s__Cupriavidus gilardii_D--2||s__Cupriavidus plantarum--1||s__Dysosmobacter sp910583695--3||s__Enterobacter chuandaensis--5||s__Enterobacter dykesii--9||s__Erwinia billingiae--1||s__Erwinia rhapontici--1||s__Erwinia sp003937915--2||s__Geothrix sp903884655--1||s__Giesbergeria psychrophila--1||s__JAAYOR01 sp012520235--3||s__JACMKK01 sp014380115--9||s__Kosakonia arachidis--7||s__Kosakonia oryzae--30||s__Kosakonia quasisacchari--1||s__Kosakonia radicincitans--1||s__Leclercia adecarboxylata_A--2||s__Luteimonas aestuarii--3||s__Luteimonas marina--11||s__Luteimonas sp008312895--1||s__Luteimonas sp016615815--1||s__Luteimonas sp902506295--2||s__Luteimonas wenzhouensis--1||s__Luteimonas_B telluris--1||s__Lysobacter niastensis--2||s__Lysobacter solisilvae--1||s__Lysobacter solisilvae_A--2||s__Lysobacter sp907164845--1||s__Lysobacter_A dokdonensis--1||s__Lysobacter_A gilvus--4||s__Lysobacter_A helvus--2||s__Massilia atriviolacea--5||s__Massilia sp003484545--1||s__Methylobacterium sp001424705--2||s__P52-10 sp014873415--1||s__Paenibacillus lactis--1||s__Paenibacillus_F sp900107975--1||s__Palsa-881 sp018241335--1||s__Paucimonas sp018241865--1||s__Pectobacterium sp013449375--1||s__Pelomonas sp003963075--1||s__Polaromonas sp900112285--3||s__Pseudomonas_A sp004010935--3||s__Pseudomonas_E allokribbensis--1||s__Pseudomonas_E brassicae--1||s__Pseudomonas_E cannabina--1||s__Pseudomonas_E lundensis--1||s__Pseudomonas_E sp001945395--1||s__Pseudomonas_E sp017968885--1||s__Pseudomonas_E sp900187645--1||s__Pseudomonas_E sp900581005--1||s__Pseudomonas_E syringae--2||s__Pseudomonas_E trivialis--1||s__Pseudomonas_E vancouverensis--1||s__Ralstonia sp007997035--1||s__Ralstonia sp900115545--1||s__Rhizobacter sp001425785--1||s__Rhizobacter sp018780185--1||s__Rhodanobacter sp014200755--2||s__Rubrivivax sp001295865--3||s__SCN-69-89 sp012513825--6||s__SXON01 sp903921785--3||s__Scandinavium sp002470465--1||s__Sideroxydans sp016235045--1||s__Sodalis glossinidius--1||s__Sphingomonas kyeonggiensis_A--6||s__Sphingomonas sp003096895--1||s__Sphingomonas sp005503355--1||s__Sphingomonas sp014334115--4||s__Sphingomonas sp017418975--1||s__Sphingomonas sp903884945--2||s__Symbiopectobacterium sp015762685--1||s__Thalassobaculum_A fulvum--3||s__Thauera butanivorans--1||s__Thermomonas brevis--2||s__Thermomonas lycopersici--7||s__Thermomonas sp014678725--2||s__Thiopontia sp018648825--1||s__Trabulsiella odontotermitis_A--8||s__Treponema_D sp017525605--1||s__UBA1426 sp002329675--1||s__UBA2296 sp002345475--1||s__UBA6921 sp016200445--2||s__UBA9220 sp003519965--1||s__Variovorax guangxiensis--1||s__Variovorax sp016082275--1||s__Variovorax sp900100965--1||s__WFHF3C12 sp013519935--2||s__Zoogloea sp012927165--1||s__Zoogloea sp016720685--1||s__Zoogloea sp017309145--2:evalue_avg=1.4209835442228444e-42:evalue_max=2.77e-40:evalue_min=3.45e-92:evalue_std=1.9836349103620982e-41:evalue_sum=2.7709179112345467e-40:gapopen_avg=0.09743589743589744:gapopen_max=3.0:gapopen_min=0.0:gapopen_std=0.3454320315133693:gapopen_sum=19.0:gtdb_class_counter=c__Alphaproteobacteria--1||c__Gammaproteobacteria--126:gtdb_domain_counter=d__Bacteria--127:gtdb_family_counter=f__Burkholderiaceae--1||f__Chitinibacteraceae--1||f__Sphingomonadaceae--1||f__Xanthomonadaceae--124:gtdb_genus_counter=g__Iodobacter--1||g__JABFWF01--1||g__JACMKK01--1||g__Luteimonas--37||g__Luteimonas_B--5||g__Lysobacter--58||g__Lysobacter_A--3||g__Pseudoxanthomonas_B--1||g__SCN-69-89--1||g__Sphingomonas--1||g__Thermomonas--17||g__Vulcaniibacterium_B--1:gtdb_order_counter=o__Burkholderiales--2||o__Sphingomonadales--1||o__Xanthomonadales--124:gtdb_phylum_counter=p__Proteobacteria--127:gtdb_species_counter=s__Iodobacter sp003952345--1||s__JABFWF01 sp013362405--1||s__JACMKK01 sp014380115--1||s__Luteimonas abyssi--1||s__Luteimonas aestuarii--1||s__Luteimonas arsenica--1||s__Luteimonas chenhongjianii--1||s__Luteimonas citri_A--1||s__Luteimonas excrementigallinarum--1||s__Luteimonas granuli--1||s__Luteimonas huabeiensis--1||s__Luteimonas marina--1||s__Luteimonas mephitis--1||s__Luteimonas padinae--1||s__Luteimonas sp000472505--1||s__Luteimonas sp001014645--1||s__Luteimonas sp001683895--1||s__Luteimonas sp001717465--1||s__Luteimonas sp002307375--1||s__Luteimonas sp002324875--1||s__Luteimonas sp002798175--1||s__Luteimonas sp002849595--1||s__Luteimonas sp004118975--1||s__Luteimonas sp008244685--1||s__Luteimonas sp008312895--1||s__Luteimonas sp012510865--1||s__Luteimonas sp012515985--1||s__Luteimonas sp013425525--1||s__Luteimonas sp013425765--1||s__Luteimonas sp014192745--1||s__Luteimonas sp014212025--1||s__Luteimonas sp014836665--1||s__Luteimonas sp016615815--1||s__Luteimonas sp016615955--1||s__Luteimonas sp016774335--1||s__Luteimonas sp902506295--1||s__Luteimonas terrae--1||s__Luteimonas terricola--1||s__Luteimonas wenzhouensis--1||s__Luteimonas yindakuii--1||s__Luteimonas_B lumbrici--1||s__Luteimonas_B profundi--1||s__Luteimonas_B sp003416885--1||s__Luteimonas_B sp004297225--1||s__Luteimonas_B telluris--1||s__Lysobacter aestuarii--1||s__Lysobacter alkalisoli--1||s__Lysobacter antibioticus--1||s__Lysobacter antibioticus_A--1||s__Lysobacter antibioticus_B--1||s__Lysobacter arenosi--1||s__Lysobacter arseniciresistens--1||s__Lysobacter bugurensis--1||s__Lysobacter capsici--1||s__Lysobacter capsici_A--1||s__Lysobacter concretionis--1||s__Lysobacter daejeonensis--1||s__Lysobacter defluvii--1||s__Lysobacter enzymogenes--1||s__Lysobacter enzymogenes_B--1||s__Lysobacter enzymogenes_C--1||s__Lysobacter gummosus--1||s__Lysobacter lacus--1||s__Lysobacter maris--1||s__Lysobacter niastensis--1||s__Lysobacter panacisoli--1||s__Lysobacter penaei--1||s__Lysobacter prati--1||s__Lysobacter psychrotolerans--1||s__Lysobacter ruishenii--1||s__Lysobacter segetis--1||s__Lysobacter silvisoli--1||s__Lysobacter soli--1||s__Lysobacter solisilvae--1||s__Lysobacter solisilvae_A--1||s__Lysobacter sp000426005--1||s__Lysobacter sp000855665--1||s__Lysobacter sp001427225--1||s__Lysobacter sp001427785--1||s__Lysobacter sp001428685--1||s__Lysobacter sp001429785--1||s__Lysobacter sp001830245--1||s__Lysobacter sp003367355--1||s__Lysobacter sp004322525--1||s__Lysobacter sp005503055--1||s__Lysobacter sp013361435--1||s__Lysobacter sp015209725--1||s__Lysobacter sp015209765--1||s__Lysobacter sp016735495--1||s__Lysobacter sp017308985--1||s__Lysobacter sp018612875--1||s__Lysobacter sp018847975--1||s__Lysobacter sp900107375--1||s__Lysobacter sp900114355--1||s__Lysobacter sp902805755--1||s__Lysobacter sp907164845--1||s__Lysobacter spongiae--1||s__Lysobacter spongiicola--1||s__Lysobacter tabacisoli--1||s__Lysobacter tengchongensis--1||s__Lysobacter terrigena--1||s__Lysobacter thermophilus--1||s__Lysobacter xinjiangensis--1||s__Lysobacter_A dokdonensis--1||s__Lysobacter_A gilvus--1||s__Lysobacter_A helvus--1||s__Pseudoxanthomonas_B suwonensis_A--1||s__SCN-69-89 sp012513825--1||s__Sphingomonas taxi_A--1||s__Thermomonas brevis--1||s__Thermomonas carbonis--1||s__Thermomonas fusca--1||s__Thermomonas haemolytica--1||s__Thermomonas hydrothermalis--1||s__Thermomonas lycopersici--1||s__Thermomonas sp006337105--1||s__Thermomonas sp011302915--1||s__Thermomonas sp014678725--1||s__Thermomonas sp016720345--1||s__Thermomonas sp017302075--1||s__Thermomonas sp017302095--1||s__Thermomonas sp017305095--1||s__Thermomonas sp018241065--1||s__Thermomonas sp018242365--1||s__Thermomonas sp018262705--1||s__Thermomonas sp019104945--1||s__Vulcaniibacterium_B gelatinicum--1:heptad_counter=MCP-24H--1||MCP-36H--1||MCP-40H--464||MCP-44H--1||MCP-52H--1:lbd_counter=:lca_tree=f__Xanthomonadaceae:length_avg=127.34871794871795:length_max=169.0:length_min=80.0:length_std=20.81438429809291:length_sum=24833.0:mismatch_avg=4.825641025641025:mismatch_max=21.0:mismatch_min=0.0:mismatch_std=4.130644713209044:mismatch_sum=941.0:name=N223783:qcovhsp_avg=98.85025641025642:qcovhsp_max=100.0:qcovhsp_min=95.0:qcovhsp_std=1.5783775553113897:qcovhsp_sum=19275.800000000003:qend_avg=128.62051282051283:qend_max=177.0:qend_min=80.0:qend_std=21.480021639480878:qend_sum=25081.0:qstart_avg=2.358974358974359:qstart_max=9.0:qstart_min=1.0:qstart_std=2.1405170813679133:qstart_sum=460.0:ref_name_counter=GB_GCA_001830245.1_protein.faa_MIDV01000031.1_73@PF00015_full_PFAM.476.651--6||GB_GCA_002632325.1_protein.faa_NSJK01000002.1_196@PF00015_full_PFAM.460.651--27||GB_GCA_004322525.1_protein.faa_SCUY01000313.1_5@PF00015_full_PFAM.477.650--2||GB_GCA_012515985.1_protein.faa_JAAYXJ010000142.1_3@PF00015_full_PFAM.477.651--1||GB_GCA_013362405.1_protein.faa_JABFWF010000095.1_6@PF00015_full_PFAM.477.651--1||GB_GCA_014380115.1_protein.faa_JACMKK010000441.1_1@PF00015_full_PFAM.1.161--13||GB_GCA_016720345.1_protein.faa_JADKKV010000005.1_297@PF00015_full_PFAM.472.648--1||GB_GCA_019104945.1_protein.faa_JAHRWW010000049.1_2@PF00015_full_PFAM.474.648--6||GB_GCA_902825775.1_protein.faa_CADECF010000010.1_44@PF00015_full_PFAM.468.650--1||RS_GCF_000423885.1_protein.faa_NZ_KE384101.1_98@PF00015_full_PFAM.474.648--5||RS_GCF_000426005.1_protein.faa_NZ_AUEN01000004.1_524@PF00015_full_PFAM.478.650--11||RS_GCF_000747155.1_protein.faa_NZ_AVCK01000026.1_39@PF00015_full_PFAM.470.659--6||RS_GCF_000770795.1_protein.faa_NZ_JRKJ01000017.1_40@PF00015_full_PFAM.469.646--1||RS_GCF_001427225.1_protein.faa_NZ_LMFH01000008.1_47@PF00015_full_PFAM.473.649--2||RS_GCF_007556775.1_protein.faa_NZ_CP041742.1_2353@PF00015_full_PFAM.476.651--4||RS_GCF_007859325.1_protein.faa_NZ_VOHK01000003.1_196@PF00015_full_PFAM.474.653--4||RS_GCF_008312895.1_protein.faa_NZ_VSSP01000011.1_6@PF00015_full_PFAM.476.650--36||RS_GCF_009740395.1_protein.faa_NZ_WOXT01000006.1_76@PF00015_full_PFAM.467.646--13||RS_GCF_011008905.1_protein.faa_NZ_JAAIVI010000017.1_224@PF00015_full_PFAM.456.656--1||RS_GCF_011320095.1_protein.faa_NZ_JAANOY010000041.1_2@PF00015_full_PFAM.475.650--1||RS_GCF_012272825.1_protein.faa_NZ_JAAWWS010000155.1_13@PF00015_full_PFAM.453.654--1||RS_GCF_013425525.1_protein.faa_NZ_JACCKA010000060.1_92@PF00015_full_PFAM.477.650--6||RS_GCF_014200755.1_protein.faa_NZ_JACHCM010000007.1_108@PF00015_full_PFAM.464.652--1||RS_GCF_014643775.1_protein.faa_NZ_BMKC01000003.1_441@PF00015_full_PFAM.485.659--1||RS_GCF_014779555.1_protein.faa_NZ_JACXXL010000042.1_23@PF00015_full_PFAM.475.650--1||RS_GCF_014836665.1_protein.faa_NZ_JACSQJ010000003.1_133@PF00015_full_PFAM.476.651--4||RS_GCF_015453285.1_protein.faa_NZ_JADLZT010000010.1_94@PF00015_full_PFAM.474.651--1||RS_GCF_016615815.1_protein.faa_NZ_CP067112.1_2054@PF00015_full_PFAM.474.651--12||RS_GCF_016774335.1_protein.faa_NZ_JAETWA010000042.1_387@PF00015_full_PFAM.476.653--1||RS_GCF_018406645.1_protein.faa_NZ_AP024546.1_611@PF00015_full_PFAM.471.646--19||RS_GCF_900167055.1_protein.faa_NZ_FUXP01000006.1_72@PF00015_full_PFAM.476.651--1||RS_GCF_902506295.1_protein.faa_NZ_LR733312.1_1509@PF00015_full_PFAM.477.650--3||RS_GCF_907164845.1_protein.faa_NZ_OU015430.1_2107@PF00015_full_PFAM.476.651--2:scovhsp_avg=71.8774358974359:scovhsp_max=93.1:scovhsp_min=50.0:scovhsp_std=11.197717163786022:scovhsp_sum=14016.1:send_avg=149.68205128205128:send_max=169.0:send_min=89.0:send_std=17.831439739775163:send_sum=29188.0:sstart_avg=23.41025641025641:sstart_max=70.0:sstart_min=1.0:sstart_std=21.356471228552174:sstart_sum=4565.0])0:4.0335e-05[&&NHX:Sample_counter=rhizpot1--164||rhizpot2--26||rhizpot3--118||rhiztom1--7||rhiztom2--12||rhiztom3--21:Type_counter=GTDB--127||capture--348:besthit_avg=96.26450000000001:besthit_max=100.0:besthit_min=83.5:besthit_std=3.0836071271439334:besthit_sum=19252.9:bitscore_avg=207.09:bitscore_max=267.0:bitscore_min=131.0:bitscore_std=33.44134443451608:bitscore_sum=41418.0:capture_class_counter=c__Actinomycetia--2||c__Alphaproteobacteria--25||c__Bacilli--2||c__Clostridia--8||c__DSM-4660--8||c__Gammaproteobacteria--290||c__Holophagae--1||c__Myxococcia--3||c__Spirochaetia--1||c__Synergistia--3||c__UBA796--3||c__UBA994--1||c__Verrucomicrobiae--1:capture_domain_counter=d__Bacteria--348:capture_family_counter=f__Alteromonadaceae--2||f__Aminobacteriaceae--3||f__Anaeromyxobacteraceae--3||f__Anaerovoracaceae--1||f__Aquisalimonadaceae--1||f__Beijerinckiaceae--2||f__Burkholderiaceae--113||f__CAIMTB01--1||f__Casimicrobiaceae--5||f__Caulobacteraceae--1||f__Chromobacteriaceae--4||f__Desulfatiglandaceae--8||f__Enterobacteriaceae--78||f__GCF-002020875--1||f__Gallionellaceae--1||f__Holophagaceae--1||f__Lachnospiraceae--1||f__Micromonosporaceae--2||f__NBRC-103111--1||f__Nitrococcaceae--2||f__Oscillospiraceae--5||f__Paenibacillaceae--1||f__Pseudomonadaceae--17||f__Rhizobiaceae--1||f__Rhodanobacteraceae--2||f__Rhodocyclaceae--5||f__Ruminococcaceae--1||f__SG8-11--2||f__SXON01--3||f__Sphingomonadaceae--16||f__Thalassobaculaceae--3||f__Treponemataceae--1||f__UBA9220--1||f__UBA994--1||f__Xanthobacteraceae--2||f__Xanthomonadaceae--56:capture_genus_counter=g__14-2--1||g__AAP99--1||g__Achromobacter--5||g__Acidovorax_C--1||g__Actinoplanes--2||g__Alishewanella--2||g__Alteriqipengyuania--1||g__An92--2||g__Anaeromyxobacter--3||g__Aquabacterium--40||g__Aquincola--4||g__Aquisalimonas--1||g__Arenimonas--1||g__Aureimonas--1||g__B111-G9--8||g__Bordetella--1||g__Bradyrhizobium--1||g__Burkholderia--24||g__Buttiauxella--1||g__CAG-115--1||g__CAIMTB01--1||g__CAIWHR01--5||g__Caballeronia--4||g__Caldimonas--2||g__Cedecea--2||g__Chromobacterium--4||g__Citrobacter_A--1||g__Citrobacter_B--2||g__Cronobacter--1||g__Cupriavidus--3||g__Dysosmobacter--3||g__Enterobacter--14||g__Erwinia--4||g__Geothrix--1||g__Giesbergeria--1||g__JAAYOR01--3||g__JACMKK01--9||g__Kosakonia--39||g__Leclercia--2||g__Luteimonas--19||g__Luteimonas_B--1||g__Lysobacter--6||g__Lysobacter_A--9||g__Massilia--6||g__Methylobacterium--2||g__P52-10--1||g__Paenibacillus--1||g__Paenibacillus_F--1||g__Palsa-881--1||g__Paucimonas--1||g__Pectobacterium--1||g__Pelomonas--1||g__Polaromonas--3||g__Pseudomonas_A--5||g__Pseudomonas_E--12||g__Ralstonia--2||g__Rhizobacter--2||g__Rhodanobacter--2||g__Rubrivivax--3||g__SCN-69-89--6||g__SXON01--3||g__Scandinavium--1||g__Sideroxydans--1||g__Sodalis--1||g__Sphingomonas--15||g__Symbiopectobacterium--1||g__Thalassobaculum_A--3||g__Thauera--1||g__Thermomonas--11||g__Thiopontia--1||g__Trabulsiella--8||g__Treponema_D--1||g__UBA1426--1||g__UBA2296--1||g__UBA6921--2||g__UBA9220--1||g__Variovorax--3||g__WFHF3C12--2||g__Zoogloea--4:capture_order_counter=o__Burkholderiales--129||o__Caulobacterales--1||o__Desulfatiglandales--8||o__Enterobacterales--80||o__GCF-002020875--1||o__Holophagales--1||o__Lachnospirales--1||o__Mycobacteriales--2||o__Myxococcales--3||o__Nitrococcales--3||o__Oscillospirales--6||o__Paenibacillales--2||o__Pedosphaerales--1||o__Peptostreptococcales--1||o__Pseudomonadales--17||o__Rhizobiales--5||o__SG8-11--2||o__Sphingomonadales--16||o__Synergistales--3||o__Thalassobaculales--3||o__Treponematales--1||o__UBA796--3||o__UBA994--1||o__Xanthomonadales--58:capture_phylum_counter=p__Acidobacteriota--1||p__Actinobacteriota--2||p__Desulfobacterota--8||p__Firmicutes--2||p__Firmicutes_A--8||p__Firmicutes_H--1||p__Myxococcota--3||p__Myxococcota_A--3||p__Proteobacteria--315||p__Spirochaetota--1||p__Synergistota--3||p__Verrucomicrobiota--1:capture_species_counter=s__14-2 sp000403315--1||s__AAP99 sp001295775--1||s__Achromobacter insolitus--4||s__Achromobacter marplatensis--1||s__Acidovorax_C caeni--1||s__Actinoplanes caeruleus--2||s__Alishewanella agri--2||s__Alteriqipengyuania sp015999305--1||s__An92 sp009935845--2||s__Anaeromyxobacter sp000017505--3||s__Aquabacterium commune--39||s__Aquabacterium sp004322345--1||s__Aquincola tertiaricarbonis--4||s__Aquisalimonas sp007126095--1||s__Arenimonas metalli--1||s__Aureimonas sp001463765--1||s__B111-G9 sp003646865--8||s__Bordetella sp002261475--1||s__Bradyrhizobium sp001590795--1||s__Burkholderia catarinensis--2||s__Burkholderia mallei--1||s__Burkholderia plantarii--21||s__Buttiauxella sp006376615--1||s__CAG-115 sp900768125--1||s__CAIMTB01 sp016795425--1||s__CAIWHR01 sp903912485--5||s__Caballeronia crenata--1||s__Caballeronia humilis--2||s__Caballeronia peredens--1||s__Caldimonas manganoxidans--2||s__Cedecea neteri_A--1||s__Cedecea neteri_C--1||s__Chromobacterium sp001043555--1||s__Chromobacterium sp002213445--1||s__Chromobacterium vaccinii--2||s__Citrobacter_A amalonaticus_E--1||s__Citrobacter_B koseri--2||s__Cronobacter turicensis--1||s__Cupriavidus gilardii_D--2||s__Cupriavidus plantarum--1||s__Dysosmobacter sp910583695--3||s__Enterobacter chuandaensis--5||s__Enterobacter dykesii--9||s__Erwinia billingiae--1||s__Erwinia rhapontici--1||s__Erwinia sp003937915--2||s__Geothrix sp903884655--1||s__Giesbergeria psychrophila--1||s__JAAYOR01 sp012520235--3||s__JACMKK01 sp014380115--9||s__Kosakonia arachidis--7||s__Kosakonia oryzae--30||s__Kosakonia quasisacchari--1||s__Kosakonia radicincitans--1||s__Leclercia adecarboxylata_A--2||s__Luteimonas aestuarii--3||s__Luteimonas marina--11||s__Luteimonas sp008312895--1||s__Luteimonas sp016615815--1||s__Luteimonas sp902506295--2||s__Luteimonas wenzhouensis--1||s__Luteimonas_B telluris--1||s__Lysobacter niastensis--2||s__Lysobacter solisilvae--1||s__Lysobacter solisilvae_A--2||s__Lysobacter sp907164845--1||s__Lysobacter_A dokdonensis--1||s__Lysobacter_A gilvus--4||s__Lysobacter_A helvus--4||s__Massilia atriviolacea--5||s__Massilia sp003484545--1||s__Methylobacterium sp001424705--2||s__P52-10 sp014873415--1||s__Paenibacillus lactis--1||s__Paenibacillus_F sp900107975--1||s__Palsa-881 sp018241335--1||s__Paucimonas sp018241865--1||s__Pectobacterium sp013449375--1||s__Pelomonas sp003963075--1||s__Polaromonas sp900112285--3||s__Pseudomonas_A sp004010935--3||s__Pseudomonas_A stutzeri_R--2||s__Pseudomonas_E allokribbensis--1||s__Pseudomonas_E brassicae--1||s__Pseudomonas_E cannabina--1||s__Pseudomonas_E lundensis--1||s__Pseudomonas_E sp001945395--1||s__Pseudomonas_E sp017968885--1||s__Pseudomonas_E sp900187645--1||s__Pseudomonas_E sp900581005--1||s__Pseudomonas_E syringae--2||s__Pseudomonas_E trivialis--1||s__Pseudomonas_E vancouverensis--1||s__Ralstonia sp007997035--1||s__Ralstonia sp900115545--1||s__Rhizobacter sp001425785--1||s__Rhizobacter sp018780185--1||s__Rhodanobacter sp014200755--2||s__Rubrivivax sp001295865--3||s__SCN-69-89 sp012513825--6||s__SXON01 sp903921785--3||s__Scandinavium sp002470465--1||s__Sideroxydans sp016235045--1||s__Sodalis glossinidius--1||s__Sphingomonas kyeonggiensis_A--6||s__Sphingomonas sp003096895--1||s__Sphingomonas sp005503355--1||s__Sphingomonas sp014334115--4||s__Sphingomonas sp017418975--1||s__Sphingomonas sp903884945--2||s__Symbiopectobacterium sp015762685--1||s__Thalassobaculum_A fulvum--3||s__Thauera butanivorans--1||s__Thermomonas brevis--2||s__Thermomonas lycopersici--7||s__Thermomonas sp014678725--2||s__Thiopontia sp018648825--1||s__Trabulsiella odontotermitis_A--8||s__Treponema_D sp017525605--1||s__UBA1426 sp002329675--1||s__UBA2296 sp002345475--1||s__UBA6921 sp016200445--2||s__UBA9220 sp003519965--1||s__Variovorax guangxiensis--1||s__Variovorax sp016082275--1||s__Variovorax sp900100965--1||s__WFHF3C12 sp013519935--2||s__Zoogloea sp012927165--1||s__Zoogloea sp016720685--1||s__Zoogloea sp017309145--2:evalue_avg=1.3854589556237733e-42:evalue_max=2.77e-40:evalue_min=3.45e-92:evalue_std=1.958682618617808e-41:evalue_sum=2.7709179112475467e-40:gapopen_avg=0.095:gapopen_max=3.0:gapopen_min=0.0:gapopen_std=0.34140560766443717:gapopen_sum=19.0:gtdb_class_counter=c__Alphaproteobacteria--1||c__Gammaproteobacteria--126:gtdb_domain_counter=d__Bacteria--127:gtdb_family_counter=f__Burkholderiaceae--1||f__Chitinibacteraceae--1||f__Sphingomonadaceae--1||f__Xanthomonadaceae--124:gtdb_genus_counter=g__Iodobacter--1||g__JABFWF01--1||g__JACMKK01--1||g__Luteimonas--37||g__Luteimonas_B--5||g__Lysobacter--58||g__Lysobacter_A--3||g__Pseudoxanthomonas_B--1||g__SCN-69-89--1||g__Sphingomonas--1||g__Thermomonas--17||g__Vulcaniibacterium_B--1:gtdb_order_counter=o__Burkholderiales--2||o__Sphingomonadales--1||o__Xanthomonadales--124:gtdb_phylum_counter=p__Proteobacteria--127:gtdb_species_counter=s__Iodobacter sp003952345--1||s__JABFWF01 sp013362405--1||s__JACMKK01 sp014380115--1||s__Luteimonas abyssi--1||s__Luteimonas aestuarii--1||s__Luteimonas arsenica--1||s__Luteimonas chenhongjianii--1||s__Luteimonas citri_A--1||s__Luteimonas excrementigallinarum--1||s__Luteimonas granuli--1||s__Luteimonas huabeiensis--1||s__Luteimonas marina--1||s__Luteimonas mephitis--1||s__Luteimonas padinae--1||s__Luteimonas sp000472505--1||s__Luteimonas sp001014645--1||s__Luteimonas sp001683895--1||s__Luteimonas sp001717465--1||s__Luteimonas sp002307375--1||s__Luteimonas sp002324875--1||s__Luteimonas sp002798175--1||s__Luteimonas sp002849595--1||s__Luteimonas sp004118975--1||s__Luteimonas sp008244685--1||s__Luteimonas sp008312895--1||s__Luteimonas sp012510865--1||s__Luteimonas sp012515985--1||s__Luteimonas sp013425525--1||s__Luteimonas sp013425765--1||s__Luteimonas sp014192745--1||s__Luteimonas sp014212025--1||s__Luteimonas sp014836665--1||s__Luteimonas sp016615815--1||s__Luteimonas sp016615955--1||s__Luteimonas sp016774335--1||s__Luteimonas sp902506295--1||s__Luteimonas terrae--1||s__Luteimonas terricola--1||s__Luteimonas wenzhouensis--1||s__Luteimonas yindakuii--1||s__Luteimonas_B lumbrici--1||s__Luteimonas_B profundi--1||s__Luteimonas_B sp003416885--1||s__Luteimonas_B sp004297225--1||s__Luteimonas_B telluris--1||s__Lysobacter aestuarii--1||s__Lysobacter alkalisoli--1||s__Lysobacter antibioticus--1||s__Lysobacter antibioticus_A--1||s__Lysobacter antibioticus_B--1||s__Lysobacter arenosi--1||s__Lysobacter arseniciresistens--1||s__Lysobacter bugurensis--1||s__Lysobacter capsici--1||s__Lysobacter capsici_A--1||s__Lysobacter concretionis--1||s__Lysobacter daejeonensis--1||s__Lysobacter defluvii--1||s__Lysobacter enzymogenes--1||s__Lysobacter enzymogenes_B--1||s__Lysobacter enzymogenes_C--1||s__Lysobacter gummosus--1||s__Lysobacter lacus--1||s__Lysobacter maris--1||s__Lysobacter niastensis--1||s__Lysobacter panacisoli--1||s__Lysobacter penaei--1||s__Lysobacter prati--1||s__Lysobacter psychrotolerans--1||s__Lysobacter ruishenii--1||s__Lysobacter segetis--1||s__Lysobacter silvisoli--1||s__Lysobacter soli--1||s__Lysobacter solisilvae--1||s__Lysobacter solisilvae_A--1||s__Lysobacter sp000426005--1||s__Lysobacter sp000855665--1||s__Lysobacter sp001427225--1||s__Lysobacter sp001427785--1||s__Lysobacter sp001428685--1||s__Lysobacter sp001429785--1||s__Lysobacter sp001830245--1||s__Lysobacter sp003367355--1||s__Lysobacter sp004322525--1||s__Lysobacter sp005503055--1||s__Lysobacter sp013361435--1||s__Lysobacter sp015209725--1||s__Lysobacter sp015209765--1||s__Lysobacter sp016735495--1||s__Lysobacter sp017308985--1||s__Lysobacter sp018612875--1||s__Lysobacter sp018847975--1||s__Lysobacter sp900107375--1||s__Lysobacter sp900114355--1||s__Lysobacter sp902805755--1||s__Lysobacter sp907164845--1||s__Lysobacter spongiae--1||s__Lysobacter spongiicola--1||s__Lysobacter tabacisoli--1||s__Lysobacter tengchongensis--1||s__Lysobacter terrigena--1||s__Lysobacter thermophilus--1||s__Lysobacter xinjiangensis--1||s__Lysobacter_A dokdonensis--1||s__Lysobacter_A gilvus--1||s__Lysobacter_A helvus--1||s__Pseudoxanthomonas_B suwonensis_A--1||s__SCN-69-89 sp012513825--1||s__Sphingomonas taxi_A--1||s__Thermomonas brevis--1||s__Thermomonas carbonis--1||s__Thermomonas fusca--1||s__Thermomonas haemolytica--1||s__Thermomonas hydrothermalis--1||s__Thermomonas lycopersici--1||s__Thermomonas sp006337105--1||s__Thermomonas sp011302915--1||s__Thermomonas sp014678725--1||s__Thermomonas sp016720345--1||s__Thermomonas sp017302075--1||s__Thermomonas sp017302095--1||s__Thermomonas sp017305095--1||s__Thermomonas sp018241065--1||s__Thermomonas sp018242365--1||s__Thermomonas sp018262705--1||s__Thermomonas sp019104945--1||s__Vulcaniibacterium_B gelatinicum--1:heptad_counter=MCP-24H--1||MCP-36H--1||MCP-40H--471||MCP-44H--1||MCP-52H--1:lbd_counter=:lca_tree=f__Xanthomonadaceae:length_avg=127.175:length_max=169.0:length_min=80.0:length_std=20.822156130661593:length_sum=25435.0:mismatch_avg=4.72:mismatch_max=21.0:mismatch_min=0.0:mismatch_std=4.132430873544423:mismatch_sum=944.0:name=N223784:qcovhsp_avg=98.87549999999999:qcovhsp_max=100.0:qcovhsp_min=95.0:qcovhsp_std=1.567044316363528:qcovhsp_sum=19775.1:qend_avg=128.42:qend_max=177.0:qend_min=80.0:qend_std=21.48468193362296:qend_sum=25684.0:qstart_avg=2.33:qstart_max=9.0:qstart_min=1.0:qstart_std=2.122172964310935:qstart_sum=466.0:ref_name_counter=GB_GCA_001830245.1_protein.faa_MIDV01000031.1_73@PF00015_full_PFAM.476.651--6||GB_GCA_002632325.1_protein.faa_NSJK01000002.1_196@PF00015_full_PFAM.460.651--27||GB_GCA_004322525.1_protein.faa_SCUY01000313.1_5@PF00015_full_PFAM.477.650--2||GB_GCA_012515985.1_protein.faa_JAAYXJ010000142.1_3@PF00015_full_PFAM.477.651--1||GB_GCA_013362405.1_protein.faa_JABFWF010000095.1_6@PF00015_full_PFAM.477.651--1||GB_GCA_014380115.1_protein.faa_JACMKK010000441.1_1@PF00015_full_PFAM.1.161--13||GB_GCA_016720345.1_protein.faa_JADKKV010000005.1_297@PF00015_full_PFAM.472.648--1||GB_GCA_019104945.1_protein.faa_JAHRWW010000049.1_2@PF00015_full_PFAM.474.648--6||GB_GCA_902825775.1_protein.faa_CADECF010000010.1_44@PF00015_full_PFAM.468.650--1||RS_GCF_000423885.1_protein.faa_NZ_KE384101.1_98@PF00015_full_PFAM.474.648--5||RS_GCF_000426005.1_protein.faa_NZ_AUEN01000004.1_524@PF00015_full_PFAM.478.650--11||RS_GCF_000747155.1_protein.faa_NZ_AVCK01000026.1_39@PF00015_full_PFAM.470.659--6||RS_GCF_000770795.1_protein.faa_NZ_JRKJ01000017.1_40@PF00015_full_PFAM.469.646--6||RS_GCF_001427225.1_protein.faa_NZ_LMFH01000008.1_47@PF00015_full_PFAM.473.649--2||RS_GCF_007556775.1_protein.faa_NZ_CP041742.1_2353@PF00015_full_PFAM.476.651--4||RS_GCF_007859325.1_protein.faa_NZ_VOHK01000003.1_196@PF00015_full_PFAM.474.653--4||RS_GCF_008312895.1_protein.faa_NZ_VSSP01000011.1_6@PF00015_full_PFAM.476.650--36||RS_GCF_009740395.1_protein.faa_NZ_WOXT01000006.1_76@PF00015_full_PFAM.467.646--13||RS_GCF_011008905.1_protein.faa_NZ_JAAIVI010000017.1_224@PF00015_full_PFAM.456.656--1||RS_GCF_011320095.1_protein.faa_NZ_JAANOY010000041.1_2@PF00015_full_PFAM.475.650--1||RS_GCF_012272825.1_protein.faa_NZ_JAAWWS010000155.1_13@PF00015_full_PFAM.453.654--1||RS_GCF_013425525.1_protein.faa_NZ_JACCKA010000060.1_92@PF00015_full_PFAM.477.650--6||RS_GCF_014200755.1_protein.faa_NZ_JACHCM010000007.1_108@PF00015_full_PFAM.464.652--1||RS_GCF_014643775.1_protein.faa_NZ_BMKC01000003.1_441@PF00015_full_PFAM.485.659--1||RS_GCF_014779555.1_protein.faa_NZ_JACXXL010000042.1_23@PF00015_full_PFAM.475.650--1||RS_GCF_014836665.1_protein.faa_NZ_JACSQJ010000003.1_133@PF00015_full_PFAM.476.651--4||RS_GCF_015453285.1_protein.faa_NZ_JADLZT010000010.1_94@PF00015_full_PFAM.474.651--1||RS_GCF_016615815.1_protein.faa_NZ_CP067112.1_2054@PF00015_full_PFAM.474.651--12||RS_GCF_016774335.1_protein.faa_NZ_JAETWA010000042.1_387@PF00015_full_PFAM.476.653--1||RS_GCF_018406645.1_protein.faa_NZ_AP024546.1_611@PF00015_full_PFAM.471.646--19||RS_GCF_900167055.1_protein.faa_NZ_FUXP01000006.1_72@PF00015_full_PFAM.476.651--1||RS_GCF_902506295.1_protein.faa_NZ_LR733312.1_1509@PF00015_full_PFAM.477.650--3||RS_GCF_907164845.1_protein.faa_NZ_OU015430.1_2107@PF00015_full_PFAM.476.651--2:scovhsp_avg=71.781:scovhsp_max=93.1:scovhsp_min=50.0:scovhsp_std=11.216209510297785:scovhsp_sum=14356.2:send_avg=150.04:send_max=169.0:send_min=89.0:send_std=17.748052480037657:send_sum=30008.0:sstart_avg=23.94:sstart_max=70.0:sstart_min=1.0:sstart_std=21.57926605837396:sstart_sum=4788.0],(bdfa0efd-7ec8-4ddc-bb93-ef04fb59fd08_1@MCPsignal.270.394:0.0064106[&&NHX:Sample=rhizpot3:Type=capture:besthit=91.5:bitscore=188.0:capture_class=c__Gammaproteobacteria:capture_domain=d__Bacteria:capture_family=f__Burkholderiaceae:capture_genus=g__Rhizobacter:capture_order=o__Burkholderiales:capture_phylum=p__Proteobacteria:capture_species=s__Rhizobacter sp018780185:evalue=1.38e-61:gapopen=0.0:heptad=MCP-40H:length=118.0:mismatch=10.0:qcovhsp=95.2:qend=124.0:qstart=7.0:ref_name=GB_GCA_002632325.1_protein.faa_NSJK01000002.1_196@PF00015_full_PFAM.460.651:scovhsp=61.8:send=118.0:sstart=1.0],(168e4b11-3db4-415a-81ee-138545142e5c_6@MCPsignal.509.579:5e-09[&&NHX:Sample=rhizpot3:Type=capture:capture_class=c__Gammaproteobacteria:capture_domain=d__Bacteria:capture_family=f__Enterobacteriaceae:capture_genus=g__Kosakonia:capture_order=o__Enterobacterales:capture_phylum=p__Proteobacteria:capture_species=s__Kosakonia oryzae:heptad=MCP-40H],725e0cb7-3505-4315-9a1d-796a6b439408_4@MCPsignal.146.219:0.0817171[&&NHX:Sample=rhiztom2:Type=capture:capture_class=c__Gammaproteobacteria:capture_domain=d__Bacteria:capture_family=f__Burkholderiaceae:capture_genus=g__Paraburkholderia:capture_order=o__Burkholderiales:capture_phylum=p__Proteobacteria:capture_species=s__Paraburkholderia sp000173575:heptad=MCP-40H])0:5e-09[&&NHX:Sample_counter=rhizpot3--1||rhiztom2--1:Type_counter=capture--2:capture_class_counter=c__Gammaproteobacteria--2:capture_domain_counter=d__Bacteria--2:capture_family_counter=f__Burkholderiaceae--1||f__Enterobacteriaceae--1:capture_genus_counter=g__Kosakonia--1||g__Paraburkholderia--1:capture_order_counter=o__Burkholderiales--1||o__Enterobacterales--1:capture_phylum_counter=p__Proteobacteria--2:capture_species_counter=s__Kosakonia oryzae--1||s__Paraburkholderia sp000173575--1:gtdb_class_counter=:gtdb_domain_counter=:gtdb_family_counter=:gtdb_genus_counter=:gtdb_order_counter=:gtdb_phylum_counter=:gtdb_species_counter=:heptad_counter=MCP-40H--2:lbd_counter=:name=N223788:ref_name_counter=])0.918:0.0129497[&&NHX:Sample_counter=rhizpot3--2||rhiztom2--1:Type_counter=capture--3:besthit_avg=91.5:besthit_max=91.5:besthit_min=91.5:besthit_std=0:besthit_sum=91.5:bitscore_avg=188.0:bitscore_max=188.0:bitscore_min=188.0:bitscore_std=0:bitscore_sum=188.0:capture_class_counter=c__Gammaproteobacteria--3:capture_domain_counter=d__Bacteria--3:capture_family_counter=f__Burkholderiaceae--2||f__Enterobacteriaceae--1:capture_genus_counter=g__Kosakonia--1||g__Paraburkholderia--1||g__Rhizobacter--1:capture_order_counter=o__Burkholderiales--2||o__Enterobacterales--1:capture_phylum_counter=p__Proteobacteria--3:capture_species_counter=s__Kosakonia oryzae--1||s__Paraburkholderia sp000173575--1||s__Rhizobacter sp018780185--1:evalue_avg=1.38e-61:evalue_max=1.38e-61:evalue_min=1.38e-61:evalue_std=0:evalue_sum=1.38e-61:gapopen_avg=0.0:gapopen_max=0.0:gapopen_min=0.0:gapopen_std=0:gapopen_sum=0.0:gtdb_class_counter=:gtdb_domain_counter=:gtdb_family_counter=:gtdb_genus_counter=:gtdb_order_counter=:gtdb_phylum_counter=:gtdb_species_counter=:heptad_counter=MCP-40H--3:lbd_counter=:length_avg=118.0:length_max=118.0:length_min=118.0:length_std=0:length_sum=118.0:mismatch_avg=10.0:mismatch_max=10.0:mismatch_min=10.0:mismatch_std=0:mismatch_sum=10.0:name=N223789:qcovhsp_avg=95.2:qcovhsp_max=95.2:qcovhsp_min=95.2:qcovhsp_std=0:qcovhsp_sum=95.2:qend_avg=124.0:qend_max=124.0:qend_min=124.0:qend_std=0:qend_sum=124.0:qstart_avg=7.0:qstart_max=7.0:qstart_min=7.0:qstart_std=0:qstart_sum=7.0:ref_name_counter=GB_GCA_002632325.1_protein.faa_NSJK01000002.1_196@PF00015_full_PFAM.460.651--1:scovhsp_avg=61.8:scovhsp_max=61.8:scovhsp_min=61.8:scovhsp_std=0:scovhsp_sum=61.8:send_avg=118.0:send_max=118.0:send_min=118.0:send_std=0:send_sum=118.0:sstart_avg=1.0:sstart_max=1.0:sstart_min=1.0:sstart_std=0:sstart_sum=1.0])0.999:0.00446403[&&NHX:Sample_counter=rhizpot1--164||rhizpot2--26||rhizpot3--120||rhiztom1--7||rhiztom2--13||rhiztom3--21:Type_counter=GTDB--127||capture--351:besthit_avg=96.2407960199005:besthit_max=100.0:besthit_min=83.5:besthit_std=3.0941925219973108:besthit_sum=19344.4:bitscore_avg=206.99502487562188:bitscore_max=267.0:bitscore_min=131.0:bitscore_std=33.384801558858754:bitscore_sum=41606.0:capture_class_counter=c__Actinomycetia--2||c__Alphaproteobacteria--25||c__Bacilli--2||c__Clostridia--8||c__DSM-4660--8||c__Gammaproteobacteria--293||c__Holophagae--1||c__Myxococcia--3||c__Spirochaetia--1||c__Synergistia--3||c__UBA796--3||c__UBA994--1||c__Verrucomicrobiae--1:capture_domain_counter=d__Bacteria--351:capture_family_counter=f__Alteromonadaceae--2||f__Aminobacteriaceae--3||f__Anaeromyxobacteraceae--3||f__Anaerovoracaceae--1||f__Aquisalimonadaceae--1||f__Beijerinckiaceae--2||f__Burkholderiaceae--115||f__CAIMTB01--1||f__Casimicrobiaceae--5||f__Caulobacteraceae--1||f__Chromobacteriaceae--4||f__Desulfatiglandaceae--8||f__Enterobacteriaceae--79||f__GCF-002020875--1||f__Gallionellaceae--1||f__Holophagaceae--1||f__Lachnospiraceae--1||f__Micromonosporaceae--2||f__NBRC-103111--1||f__Nitrococcaceae--2||f__Oscillospiraceae--5||f__Paenibacillaceae--1||f__Pseudomonadaceae--17||f__Rhizobiaceae--1||f__Rhodanobacteraceae--2||f__Rhodocyclaceae--5||f__Ruminococcaceae--1||f__SG8-11--2||f__SXON01--3||f__Sphingomonadaceae--16||f__Thalassobaculaceae--3||f__Treponemataceae--1||f__UBA9220--1||f__UBA994--1||f__Xanthobacteraceae--2||f__Xanthomonadaceae--56:capture_genus_counter=g__14-2--1||g__AAP99--1||g__Achromobacter--5||g__Acidovorax_C--1||g__Actinoplanes--2||g__Alishewanella--2||g__Alteriqipengyuania--1||g__An92--2||g__Anaeromyxobacter--3||g__Aquabacterium--40||g__Aquincola--4||g__Aquisalimonas--1||g__Arenimonas--1||g__Aureimonas--1||g__B111-G9--8||g__Bordetella--1||g__Bradyrhizobium--1||g__Burkholderia--24||g__Buttiauxella--1||g__CAG-115--1||g__CAIMTB01--1||g__CAIWHR01--5||g__Caballeronia--4||g__Caldimonas--2||g__Cedecea--2||g__Chromobacterium--4||g__Citrobacter_A--1||g__Citrobacter_B--2||g__Cronobacter--1||g__Cupriavidus--3||g__Dysosmobacter--3||g__Enterobacter--14||g__Erwinia--4||g__Geothrix--1||g__Giesbergeria--1||g__JAAYOR01--3||g__JACMKK01--9||g__Kosakonia--40||g__Leclercia--2||g__Luteimonas--19||g__Luteimonas_B--1||g__Lysobacter--6||g__Lysobacter_A--9||g__Massilia--6||g__Methylobacterium--2||g__P52-10--1||g__Paenibacillus--1||g__Paenibacillus_F--1||g__Palsa-881--1||g__Paraburkholderia--1||g__Paucimonas--1||g__Pectobacterium--1||g__Pelomonas--1||g__Polaromonas--3||g__Pseudomonas_A--5||g__Pseudomonas_E--12||g__Ralstonia--2||g__Rhizobacter--3||g__Rhodanobacter--2||g__Rubrivivax--3||g__SCN-69-89--6||g__SXON01--3||g__Scandinavium--1||g__Sideroxydans--1||g__Sodalis--1||g__Sphingomonas--15||g__Symbiopectobacterium--1||g__Thalassobaculum_A--3||g__Thauera--1||g__Thermomonas--11||g__Thiopontia--1||g__Trabulsiella--8||g__Treponema_D--1||g__UBA1426--1||g__UBA2296--1||g__UBA6921--2||g__UBA9220--1||g__Variovorax--3||g__WFHF3C12--2||g__Zoogloea--4:capture_order_counter=o__Burkholderiales--131||o__Caulobacterales--1||o__Desulfatiglandales--8||o__Enterobacterales--81||o__GCF-002020875--1||o__Holophagales--1||o__Lachnospirales--1||o__Mycobacteriales--2||o__Myxococcales--3||o__Nitrococcales--3||o__Oscillospirales--6||o__Paenibacillales--2||o__Pedosphaerales--1||o__Peptostreptococcales--1||o__Pseudomonadales--17||o__Rhizobiales--5||o__SG8-11--2||o__Sphingomonadales--16||o__Synergistales--3||o__Thalassobaculales--3||o__Treponematales--1||o__UBA796--3||o__UBA994--1||o__Xanthomonadales--58:capture_phylum_counter=p__Acidobacteriota--1||p__Actinobacteriota--2||p__Desulfobacterota--8||p__Firmicutes--2||p__Firmicutes_A--8||p__Firmicutes_H--1||p__Myxococcota--3||p__Myxococcota_A--3||p__Proteobacteria--318||p__Spirochaetota--1||p__Synergistota--3||p__Verrucomicrobiota--1:capture_species_counter=s__14-2 sp000403315--1||s__AAP99 sp001295775--1||s__Achromobacter insolitus--4||s__Achromobacter marplatensis--1||s__Acidovorax_C caeni--1||s__Actinoplanes caeruleus--2||s__Alishewanella agri--2||s__Alteriqipengyuania sp015999305--1||s__An92 sp009935845--2||s__Anaeromyxobacter sp000017505--3||s__Aquabacterium commune--39||s__Aquabacterium sp004322345--1||s__Aquincola tertiaricarbonis--4||s__Aquisalimonas sp007126095--1||s__Arenimonas metalli--1||s__Aureimonas sp001463765--1||s__B111-G9 sp003646865--8||s__Bordetella sp002261475--1||s__Bradyrhizobium sp001590795--1||s__Burkholderia catarinensis--2||s__Burkholderia mallei--1||s__Burkholderia plantarii--21||s__Buttiauxella sp006376615--1||s__CAG-115 sp900768125--1||s__CAIMTB01 sp016795425--1||s__CAIWHR01 sp903912485--5||s__Caballeronia crenata--1||s__Caballeronia humilis--2||s__Caballeronia peredens--1||s__Caldimonas manganoxidans--2||s__Cedecea neteri_A--1||s__Cedecea neteri_C--1||s__Chromobacterium sp001043555--1||s__Chromobacterium sp002213445--1||s__Chromobacterium vaccinii--2||s__Citrobacter_A amalonaticus_E--1||s__Citrobacter_B koseri--2||s__Cronobacter turicensis--1||s__Cupriavidus gilardii_D--2||s__Cupriavidus plantarum--1||s__Dysosmobacter sp910583695--3||s__Enterobacter chuandaensis--5||s__Enterobacter dykesii--9||s__Erwinia billingiae--1||s__Erwinia rhapontici--1||s__Erwinia sp003937915--2||s__Geothrix sp903884655--1||s__Giesbergeria psychrophila--1||s__JAAYOR01 sp012520235--3||s__JACMKK01 sp014380115--9||s__Kosakonia arachidis--7||s__Kosakonia oryzae--31||s__Kosakonia quasisacchari--1||s__Kosakonia radicincitans--1||s__Leclercia adecarboxylata_A--2||s__Luteimonas aestuarii--3||s__Luteimonas marina--11||s__Luteimonas sp008312895--1||s__Luteimonas sp016615815--1||s__Luteimonas sp902506295--2||s__Luteimonas wenzhouensis--1||s__Luteimonas_B telluris--1||s__Lysobacter niastensis--2||s__Lysobacter solisilvae--1||s__Lysobacter solisilvae_A--2||s__Lysobacter sp907164845--1||s__Lysobacter_A dokdonensis--1||s__Lysobacter_A gilvus--4||s__Lysobacter_A helvus--4||s__Massilia atriviolacea--5||s__Massilia sp003484545--1||s__Methylobacterium sp001424705--2||s__P52-10 sp014873415--1||s__Paenibacillus lactis--1||s__Paenibacillus_F sp900107975--1||s__Palsa-881 sp018241335--1||s__Paraburkholderia sp000173575--1||s__Paucimonas sp018241865--1||s__Pectobacterium sp013449375--1||s__Pelomonas sp003963075--1||s__Polaromonas sp900112285--3||s__Pseudomonas_A sp004010935--3||s__Pseudomonas_A stutzeri_R--2||s__Pseudomonas_E allokribbensis--1||s__Pseudomonas_E brassicae--1||s__Pseudomonas_E cannabina--1||s__Pseudomonas_E lundensis--1||s__Pseudomonas_E sp001945395--1||s__Pseudomonas_E sp017968885--1||s__Pseudomonas_E sp900187645--1||s__Pseudomonas_E sp900581005--1||s__Pseudomonas_E syringae--2||s__Pseudomonas_E trivialis--1||s__Pseudomonas_E vancouverensis--1||s__Ralstonia sp007997035--1||s__Ralstonia sp900115545--1||s__Rhizobacter sp001425785--1||s__Rhizobacter sp018780185--2||s__Rhodanobacter sp014200755--2||s__Rubrivivax sp001295865--3||s__SCN-69-89 sp012513825--6||s__SXON01 sp903921785--3||s__Scandinavium sp002470465--1||s__Sideroxydans sp016235045--1||s__Sodalis glossinidius--1||s__Sphingomonas kyeonggiensis_A--6||s__Sphingomonas sp003096895--1||s__Sphingomonas sp005503355--1||s__Sphingomonas sp014334115--4||s__Sphingomonas sp017418975--1||s__Sphingomonas sp903884945--2||s__Symbiopectobacterium sp015762685--1||s__Thalassobaculum_A fulvum--3||s__Thauera butanivorans--1||s__Thermomonas brevis--2||s__Thermomonas lycopersici--7||s__Thermomonas sp014678725--2||s__Thiopontia sp018648825--1||s__Trabulsiella odontotermitis_A--8||s__Treponema_D sp017525605--1||s__UBA1426 sp002329675--1||s__UBA2296 sp002345475--1||s__UBA6921 sp016200445--2||s__UBA9220 sp003519965--1||s__Variovorax guangxiensis--1||s__Variovorax sp016082275--1||s__Variovorax sp900100965--1||s__WFHF3C12 sp013519935--2||s__Zoogloea sp012927165--1||s__Zoogloea sp016720685--1||s__Zoogloea sp017309145--2:evalue_avg=1.3785661249987797e-42:evalue_max=2.77e-40:evalue_min=3.45e-92:evalue_std=1.9538042148107688e-41:evalue_sum=2.770917911247547e-40:gapopen_avg=0.0945273631840796:gapopen_max=3.0:gapopen_min=0.0:gapopen_std=0.34061694100193024:gapopen_sum=19.0:gtdb_class_counter=c__Alphaproteobacteria--1||c__Gammaproteobacteria--126:gtdb_domain_counter=d__Bacteria--127:gtdb_family_counter=f__Burkholderiaceae--1||f__Chitinibacteraceae--1||f__Sphingomonadaceae--1||f__Xanthomonadaceae--124:gtdb_genus_counter=g__Iodobacter--1||g__JABFWF01--1||g__JACMKK01--1||g__Luteimonas--37||g__Luteimonas_B--5||g__Lysobacter--58||g__Lysobacter_A--3||g__Pseudoxanthomonas_B--1||g__SCN-69-89--1||g__Sphingomonas--1||g__Thermomonas--17||g__Vulcaniibacterium_B--1:gtdb_order_counter=o__Burkholderiales--2||o__Sphingomonadales--1||o__Xanthomonadales--124:gtdb_phylum_counter=p__Proteobacteria--127:gtdb_species_counter=s__Iodobacter sp003952345--1||s__JABFWF01 sp013362405--1||s__JACMKK01 sp014380115--1||s__Luteimonas abyssi--1||s__Luteimonas aestuarii--1||s__Luteimonas arsenica--1||s__Luteimonas chenhongjianii--1||s__Luteimonas citri_A--1||s__Luteimonas excrementigallinarum--1||s__Luteimonas granuli--1||s__Luteimonas huabeiensis--1||s__Luteimonas marina--1||s__Luteimonas mephitis--1||s__Luteimonas padinae--1||s__Luteimonas sp000472505--1||s__Luteimonas sp001014645--1||s__Luteimonas sp001683895--1||s__Luteimonas sp001717465--1||s__Luteimonas sp002307375--1||s__Luteimonas sp002324875--1||s__Luteimonas sp002798175--1||s__Luteimonas sp002849595--1||s__Luteimonas sp004118975--1||s__Luteimonas sp008244685--1||s__Luteimonas sp008312895--1||s__Luteimonas sp012510865--1||s__Luteimonas sp012515985--1||s__Luteimonas sp013425525--1||s__Luteimonas sp013425765--1||s__Luteimonas sp014192745--1||s__Luteimonas sp014212025--1||s__Luteimonas sp014836665--1||s__Luteimonas sp016615815--1||s__Luteimonas sp016615955--1||s__Luteimonas sp016774335--1||s__Luteimonas sp902506295--1||s__Luteimonas terrae--1||s__Luteimonas terricola--1||s__Luteimonas wenzhouensis--1||s__Luteimonas yindakuii--1||s__Luteimonas_B lumbrici--1||s__Luteimonas_B profundi--1||s__Luteimonas_B sp003416885--1||s__Luteimonas_B sp004297225--1||s__Luteimonas_B telluris--1||s__Lysobacter aestuarii--1||s__Lysobacter alkalisoli--1||s__Lysobacter antibioticus--1||s__Lysobacter antibioticus_A--1||s__Lysobacter antibioticus_B--1||s__Lysobacter arenosi--1||s__Lysobacter arseniciresistens--1||s__Lysobacter bugurensis--1||s__Lysobacter capsici--1||s__Lysobacter capsici_A--1||s__Lysobacter concretionis--1||s__Lysobacter daejeonensis--1||s__Lysobacter defluvii--1||s__Lysobacter enzymogenes--1||s__Lysobacter enzymogenes_B--1||s__Lysobacter enzymogenes_C--1||s__Lysobacter gummosus--1||s__Lysobacter lacus--1||s__Lysobacter maris--1||s__Lysobacter niastensis--1||s__Lysobacter panacisoli--1||s__Lysobacter penaei--1||s__Lysobacter prati--1||s__Lysobacter psychrotolerans--1||s__Lysobacter ruishenii--1||s__Lysobacter segetis--1||s__Lysobacter silvisoli--1||s__Lysobacter soli--1||s__Lysobacter solisilvae--1||s__Lysobacter solisilvae_A--1||s__Lysobacter sp000426005--1||s__Lysobacter sp000855665--1||s__Lysobacter sp001427225--1||s__Lysobacter sp001427785--1||s__Lysobacter sp001428685--1||s__Lysobacter sp001429785--1||s__Lysobacter sp001830245--1||s__Lysobacter sp003367355--1||s__Lysobacter sp004322525--1||s__Lysobacter sp005503055--1||s__Lysobacter sp013361435--1||s__Lysobacter sp015209725--1||s__Lysobacter sp015209765--1||s__Lysobacter sp016735495--1||s__Lysobacter sp017308985--1||s__Lysobacter sp018612875--1||s__Lysobacter sp018847975--1||s__Lysobacter sp900107375--1||s__Lysobacter sp900114355--1||s__Lysobacter sp902805755--1||s__Lysobacter sp907164845--1||s__Lysobacter spongiae--1||s__Lysobacter spongiicola--1||s__Lysobacter tabacisoli--1||s__Lysobacter tengchongensis--1||s__Lysobacter terrigena--1||s__Lysobacter thermophilus--1||s__Lysobacter xinjiangensis--1||s__Lysobacter_A dokdonensis--1||s__Lysobacter_A gilvus--1||s__Lysobacter_A helvus--1||s__Pseudoxanthomonas_B suwonensis_A--1||s__SCN-69-89 sp012513825--1||s__Sphingomonas taxi_A--1||s__Thermomonas brevis--1||s__Thermomonas carbonis--1||s__Thermomonas fusca--1||s__Thermomonas haemolytica--1||s__Thermomonas hydrothermalis--1||s__Thermomonas lycopersici--1||s__Thermomonas sp006337105--1||s__Thermomonas sp011302915--1||s__Thermomonas sp014678725--1||s__Thermomonas sp016720345--1||s__Thermomonas sp017302075--1||s__Thermomonas sp017302095--1||s__Thermomonas sp017305095--1||s__Thermomonas sp018241065--1||s__Thermomonas sp018242365--1||s__Thermomonas sp018262705--1||s__Thermomonas sp019104945--1||s__Vulcaniibacterium_B gelatinicum--1:heptad_counter=MCP-24H--1||MCP-36H--1||MCP-40H--474||MCP-44H--1||MCP-52H--1:lbd_counter=:lca_tree=f__Xanthomonadaceae:length_avg=127.12935323383084:length_max=169.0:length_min=80.0:length_std=20.780115112279866:length_sum=25553.0:mismatch_avg=4.746268656716418:mismatch_max=21.0:mismatch_min=0.0:mismatch_std=4.138876478884419:mismatch_sum=954.0:name=N223790:qcovhsp_avg=98.85721393034825:qcovhsp_max=100.0:qcovhsp_min=95.0:qcovhsp_std=1.5844747391501623:qcovhsp_sum=19870.3:qend_avg=128.39800995024876:qend_max=177.0:qend_min=80.0:qend_std=21.43317046122436:qend_sum=25808.0:qstart_avg=2.353233830845771:qstart_max=9.0:qstart_min=1.0:qstart_std=2.142335638981378:qstart_sum=473.0:ref_name_counter=GB_GCA_001830245.1_protein.faa_MIDV01000031.1_73@PF00015_full_PFAM.476.651--6||GB_GCA_002632325.1_protein.faa_NSJK01000002.1_196@PF00015_full_PFAM.460.651--28||GB_GCA_004322525.1_protein.faa_SCUY01000313.1_5@PF00015_full_PFAM.477.650--2||GB_GCA_012515985.1_protein.faa_JAAYXJ010000142.1_3@PF00015_full_PFAM.477.651--1||GB_GCA_013362405.1_protein.faa_JABFWF010000095.1_6@PF00015_full_PFAM.477.651--1||GB_GCA_014380115.1_protein.faa_JACMKK010000441.1_1@PF00015_full_PFAM.1.161--13||GB_GCA_016720345.1_protein.faa_JADKKV010000005.1_297@PF00015_full_PFAM.472.648--1||GB_GCA_019104945.1_protein.faa_JAHRWW010000049.1_2@PF00015_full_PFAM.474.648--6||GB_GCA_902825775.1_protein.faa_CADECF010000010.1_44@PF00015_full_PFAM.468.650--1||RS_GCF_000423885.1_protein.faa_NZ_KE384101.1_98@PF00015_full_PFAM.474.648--5||RS_GCF_000426005.1_protein.faa_NZ_AUEN01000004.1_524@PF00015_full_PFAM.478.650--11||RS_GCF_000747155.1_protein.faa_NZ_AVCK01000026.1_39@PF00015_full_PFAM.470.659--6||RS_GCF_000770795.1_protein.faa_NZ_JRKJ01000017.1_40@PF00015_full_PFAM.469.646--6||RS_GCF_001427225.1_protein.faa_NZ_LMFH01000008.1_47@PF00015_full_PFAM.473.649--2||RS_GCF_007556775.1_protein.faa_NZ_CP041742.1_2353@PF00015_full_PFAM.476.651--4||RS_GCF_007859325.1_protein.faa_NZ_VOHK01000003.1_196@PF00015_full_PFAM.474.653--4||RS_GCF_008312895.1_protein.faa_NZ_VSSP01000011.1_6@PF00015_full_PFAM.476.650--36||RS_GCF_009740395.1_protein.faa_NZ_WOXT01000006.1_76@PF00015_full_PFAM.467.646--13||RS_GCF_011008905.1_protein.faa_NZ_JAAIVI010000017.1_224@PF00015_full_PFAM.456.656--1||RS_GCF_011320095.1_protein.faa_NZ_JAANOY010000041.1_2@PF00015_full_PFAM.475.650--1||RS_GCF_012272825.1_protein.faa_NZ_JAAWWS010000155.1_13@PF00015_full_PFAM.453.654--1||RS_GCF_013425525.1_protein.faa_NZ_JACCKA010000060.1_92@PF00015_full_PFAM.477.650--6||RS_GCF_014200755.1_protein.faa_NZ_JACHCM010000007.1_108@PF00015_full_PFAM.464.652--1||RS_GCF_014643775.1_protein.faa_NZ_BMKC01000003.1_441@PF00015_full_PFAM.485.659--1||RS_GCF_014779555.1_protein.faa_NZ_JACXXL010000042.1_23@PF00015_full_PFAM.475.650--1||RS_GCF_014836665.1_protein.faa_NZ_JACSQJ010000003.1_133@PF00015_full_PFAM.476.651--4||RS_GCF_015453285.1_protein.faa_NZ_JADLZT010000010.1_94@PF00015_full_PFAM.474.651--1||RS_GCF_016615815.1_protein.faa_NZ_CP067112.1_2054@PF00015_full_PFAM.474.651--12||RS_GCF_016774335.1_protein.faa_NZ_JAETWA010000042.1_387@PF00015_full_PFAM.476.653--1||RS_GCF_018406645.1_protein.faa_NZ_AP024546.1_611@PF00015_full_PFAM.471.646--19||RS_GCF_900167055.1_protein.faa_NZ_FUXP01000006.1_72@PF00015_full_PFAM.476.651--1||RS_GCF_902506295.1_protein.faa_NZ_LR733312.1_1509@PF00015_full_PFAM.477.650--3||RS_GCF_907164845.1_protein.faa_NZ_OU015430.1_2107@PF00015_full_PFAM.476.651--2:scovhsp_avg=71.73134328358209:scovhsp_max=93.1:scovhsp_min=50.0:scovhsp_std=11.210261490552625:scovhsp_sum=14418.0:send_avg=149.88059701492537:send_max=169.0:send_min=89.0:send_std=17.847287514964034:send_sum=30126.0:sstart_avg=23.82587064676617:sstart_max=70.0:sstart_min=1.0:sstart_std=21.585979879615937:sstart_sum=4789.0],db879168-56cc-44d2-b5fb-6b73134d50eb_3@MCPsignal.32.86:5e-09[&&NHX:Sample=rhizpot3:Type=capture:capture_class=c__Gammaproteobacteria:capture_domain=d__Bacteria:capture_family=f__Burkholderiaceae:capture_genus=g__Pandoraea:capture_order=o__Burkholderiales:capture_phylum=p__Proteobacteria:capture_species=s__Pandoraea aquatica:heptad=MCP-40H])0:2.5e-08[&&NHX:Sample_counter=rhizpot1--164||rhizpot2--26||rhizpot3--121||rhiztom1--7||rhiztom2--13||rhiztom3--21:Type_counter=GTDB--127||capture--352:besthit_avg=96.2407960199005:besthit_max=100.0:besthit_min=83.5:besthit_std=3.0941925219973108:besthit_sum=19344.4:bitscore_avg=206.99502487562188:bitscore_max=267.0:bitscore_min=131.0:bitscore_std=33.384801558858754:bitscore_sum=41606.0:capture_class_counter=c__Actinomycetia--2||c__Alphaproteobacteria--25||c__Bacilli--2||c__Clostridia--8||c__DSM-4660--8||c__Gammaproteobacteria--294||c__Holophagae--1||c__Myxococcia--3||c__Spirochaetia--1||c__Synergistia--3||c__UBA796--3||c__UBA994--1||c__Verrucomicrobiae--1:capture_domain_counter=d__Bacteria--352:capture_family_counter=f__Alteromonadaceae--2||f__Aminobacteriaceae--3||f__Anaeromyxobacteraceae--3||f__Anaerovoracaceae--1||f__Aquisalimonadaceae--1||f__Beijerinckiaceae--2||f__Burkholderiaceae--116||f__CAIMTB01--1||f__Casimicrobiaceae--5||f__Caulobacteraceae--1||f__Chromobacteriaceae--4||f__Desulfatiglandaceae--8||f__Enterobacteriaceae--79||f__GCF-002020875--1||f__Gallionellaceae--1||f__Holophagaceae--1||f__Lachnospiraceae--1||f__Micromonosporaceae--2||f__NBRC-103111--1||f__Nitrococcaceae--2||f__Oscillospiraceae--5||f__Paenibacillaceae--1||f__Pseudomonadaceae--17||f__Rhizobiaceae--1||f__Rhodanobacteraceae--2||f__Rhodocyclaceae--5||f__Ruminococcaceae--1||f__SG8-11--2||f__SXON01--3||f__Sphingomonadaceae--16||f__Thalassobaculaceae--3||f__Treponemataceae--1||f__UBA9220--1||f__UBA994--1||f__Xanthobacteraceae--2||f__Xanthomonadaceae--56:capture_genus_counter=g__14-2--1||g__AAP99--1||g__Achromobacter--5||g__Acidovorax_C--1||g__Actinoplanes--2||g__Alishewanella--2||g__Alteriqipengyuania--1||g__An92--2||g__Anaeromyxobacter--3||g__Aquabacterium--40||g__Aquincola--4||g__Aquisalimonas--1||g__Arenimonas--1||g__Aureimonas--1||g__B111-G9--8||g__Bordetella--1||g__Bradyrhizobium--1||g__Burkholderia--24||g__Buttiauxella--1||g__CAG-115--1||g__CAIMTB01--1||g__CAIWHR01--5||g__Caballeronia--4||g__Caldimonas--2||g__Cedecea--2||g__Chromobacterium--4||g__Citrobacter_A--1||g__Citrobacter_B--2||g__Cronobacter--1||g__Cupriavidus--3||g__Dysosmobacter--3||g__Enterobacter--14||g__Erwinia--4||g__Geothrix--1||g__Giesbergeria--1||g__JAAYOR01--3||g__JACMKK01--9||g__Kosakonia--40||g__Leclercia--2||g__Luteimonas--19||g__Luteimonas_B--1||g__Lysobacter--6||g__Lysobacter_A--9||g__Massilia--6||g__Methylobacterium--2||g__P52-10--1||g__Paenibacillus--1||g__Paenibacillus_F--1||g__Palsa-881--1||g__Pandoraea--1||g__Paraburkholderia--1||g__Paucimonas--1||g__Pectobacterium--1||g__Pelomonas--1||g__Polaromonas--3||g__Pseudomonas_A--5||g__Pseudomonas_E--12||g__Ralstonia--2||g__Rhizobacter--3||g__Rhodanobacter--2||g__Rubrivivax--3||g__SCN-69-89--6||g__SXON01--3||g__Scandinavium--1||g__Sideroxydans--1||g__Sodalis--1||g__Sphingomonas--15||g__Symbiopectobacterium--1||g__Thalassobaculum_A--3||g__Thauera--1||g__Thermomonas--11||g__Thiopontia--1||g__Trabulsiella--8||g__Treponema_D--1||g__UBA1426--1||g__UBA2296--1||g__UBA6921--2||g__UBA9220--1||g__Variovorax--3||g__WFHF3C12--2||g__Zoogloea--4:capture_order_counter=o__Burkholderiales--132||o__Caulobacterales--1||o__Desulfatiglandales--8||o__Enterobacterales--81||o__GCF-002020875--1||o__Holophagales--1||o__Lachnospirales--1||o__Mycobacteriales--2||o__Myxococcales--3||o__Nitrococcales--3||o__Oscillospirales--6||o__Paenibacillales--2||o__Pedosphaerales--1||o__Peptostreptococcales--1||o__Pseudomonadales--17||o__Rhizobiales--5||o__SG8-11--2||o__Sphingomonadales--16||o__Synergistales--3||o__Thalassobaculales--3||o__Treponematales--1||o__UBA796--3||o__UBA994--1||o__Xanthomonadales--58:capture_phylum_counter=p__Acidobacteriota--1||p__Actinobacteriota--2||p__Desulfobacterota--8||p__Firmicutes--2||p__Firmicutes_A--8||p__Firmicutes_H--1||p__Myxococcota--3||p__Myxococcota_A--3||p__Proteobacteria--319||p__Spirochaetota--1||p__Synergistota--3||p__Verrucomicrobiota--1:capture_species_counter=s__14-2 sp000403315--1||s__AAP99 sp001295775--1||s__Achromobacter insolitus--4||s__Achromobacter marplatensis--1||s__Acidovorax_C caeni--1||s__Actinoplanes caeruleus--2||s__Alishewanella agri--2||s__Alteriqipengyuania sp015999305--1||s__An92 sp009935845--2||s__Anaeromyxobacter sp000017505--3||s__Aquabacterium commune--39||s__Aquabacterium sp004322345--1||s__Aquincola tertiaricarbonis--4||s__Aquisalimonas sp007126095--1||s__Arenimonas metalli--1||s__Aureimonas sp001463765--1||s__B111-G9 sp003646865--8||s__Bordetella sp002261475--1||s__Bradyrhizobium sp001590795--1||s__Burkholderia catarinensis--2||s__Burkholderia mallei--1||s__Burkholderia plantarii--21||s__Buttiauxella sp006376615--1||s__CAG-115 sp900768125--1||s__CAIMTB01 sp016795425--1||s__CAIWHR01 sp903912485--5||s__Caballeronia crenata--1||s__Caballeronia humilis--2||s__Caballeronia peredens--1||s__Caldimonas manganoxidans--2||s__Cedecea neteri_A--1||s__Cedecea neteri_C--1||s__Chromobacterium sp001043555--1||s__Chromobacterium sp002213445--1||s__Chromobacterium vaccinii--2||s__Citrobacter_A amalonaticus_E--1||s__Citrobacter_B koseri--2||s__Cronobacter turicensis--1||s__Cupriavidus gilardii_D--2||s__Cupriavidus plantarum--1||s__Dysosmobacter sp910583695--3||s__Enterobacter chuandaensis--5||s__Enterobacter dykesii--9||s__Erwinia billingiae--1||s__Erwinia rhapontici--1||s__Erwinia sp003937915--2||s__Geothrix sp903884655--1||s__Giesbergeria psychrophila--1||s__JAAYOR01 sp012520235--3||s__JACMKK01 sp014380115--9||s__Kosakonia arachidis--7||s__Kosakonia oryzae--31||s__Kosakonia quasisacchari--1||s__Kosakonia radicincitans--1||s__Leclercia adecarboxylata_A--2||s__Luteimonas aestuarii--3||s__Luteimonas marina--11||s__Luteimonas sp008312895--1||s__Luteimonas sp016615815--1||s__Luteimonas sp902506295--2||s__Luteimonas wenzhouensis--1||s__Luteimonas_B telluris--1||s__Lysobacter niastensis--2||s__Lysobacter solisilvae--1||s__Lysobacter solisilvae_A--2||s__Lysobacter sp907164845--1||s__Lysobacter_A dokdonensis--1||s__Lysobacter_A gilvus--4||s__Lysobacter_A helvus--4||s__Massilia atriviolacea--5||s__Massilia sp003484545--1||s__Methylobacterium sp001424705--2||s__P52-10 sp014873415--1||s__Paenibacillus lactis--1||s__Paenibacillus_F sp900107975--1||s__Palsa-881 sp018241335--1||s__Pandoraea aquatica--1||s__Paraburkholderia sp000173575--1||s__Paucimonas sp018241865--1||s__Pectobacterium sp013449375--1||s__Pelomonas sp003963075--1||s__Polaromonas sp900112285--3||s__Pseudomonas_A sp004010935--3||s__Pseudomonas_A stutzeri_R--2||s__Pseudomonas_E allokribbensis--1||s__Pseudomonas_E brassicae--1||s__Pseudomonas_E cannabina--1||s__Pseudomonas_E lundensis--1||s__Pseudomonas_E sp001945395--1||s__Pseudomonas_E sp017968885--1||s__Pseudomonas_E sp900187645--1||s__Pseudomonas_E sp900581005--1||s__Pseudomonas_E syringae--2||s__Pseudomonas_E trivialis--1||s__Pseudomonas_E vancouverensis--1||s__Ralstonia sp007997035--1||s__Ralstonia sp900115545--1||s__Rhizobacter sp001425785--1||s__Rhizobacter sp018780185--2||s__Rhodanobacter sp014200755--2||s__Rubrivivax sp001295865--3||s__SCN-69-89 sp012513825--6||s__SXON01 sp903921785--3||s__Scandinavium sp002470465--1||s__Sideroxydans sp016235045--1||s__Sodalis glossinidius--1||s__Sphingomonas kyeonggiensis_A--6||s__Sphingomonas sp003096895--1||s__Sphingomonas sp005503355--1||s__Sphingomonas sp014334115--4||s__Sphingomonas sp017418975--1||s__Sphingomonas sp903884945--2||s__Symbiopectobacterium sp015762685--1||s__Thalassobaculum_A fulvum--3||s__Thauera butanivorans--1||s__Thermomonas brevis--2||s__Thermomonas lycopersici--7||s__Thermomonas sp014678725--2||s__Thiopontia sp018648825--1||s__Trabulsiella odontotermitis_A--8||s__Treponema_D sp017525605--1||s__UBA1426 sp002329675--1||s__UBA2296 sp002345475--1||s__UBA6921 sp016200445--2||s__UBA9220 sp003519965--1||s__Variovorax guangxiensis--1||s__Variovorax sp016082275--1||s__Variovorax sp900100965--1||s__WFHF3C12 sp013519935--2||s__Zoogloea sp012927165--1||s__Zoogloea sp016720685--1||s__Zoogloea sp017309145--2:evalue_avg=1.3785661249987797e-42:evalue_max=2.77e-40:evalue_min=3.45e-92:evalue_std=1.9538042148107688e-41:evalue_sum=2.770917911247547e-40:gapopen_avg=0.0945273631840796:gapopen_max=3.0:gapopen_min=0.0:gapopen_std=0.34061694100193024:gapopen_sum=19.0:gtdb_class_counter=c__Alphaproteobacteria--1||c__Gammaproteobacteria--126:gtdb_domain_counter=d__Bacteria--127:gtdb_family_counter=f__Burkholderiaceae--1||f__Chitinibacteraceae--1||f__Sphingomonadaceae--1||f__Xanthomonadaceae--124:gtdb_genus_counter=g__Iodobacter--1||g__JABFWF01--1||g__JACMKK01--1||g__Luteimonas--37||g__Luteimonas_B--5||g__Lysobacter--58||g__Lysobacter_A--3||g__Pseudoxanthomonas_B--1||g__SCN-69-89--1||g__Sphingomonas--1||g__Thermomonas--17||g__Vulcaniibacterium_B--1:gtdb_order_counter=o__Burkholderiales--2||o__Sphingomonadales--1||o__Xanthomonadales--124:gtdb_phylum_counter=p__Proteobacteria--127:gtdb_species_counter=s__Iodobacter sp003952345--1||s__JABFWF01 sp013362405--1||s__JACMKK01 sp014380115--1||s__Luteimonas abyssi--1||s__Luteimonas aestuarii--1||s__Luteimonas arsenica--1||s__Luteimonas chenhongjianii--1||s__Luteimonas citri_A--1||s__Luteimonas excrementigallinarum--1||s__Luteimonas granuli--1||s__Luteimonas huabeiensis--1||s__Luteimonas marina--1||s__Luteimonas mephitis--1||s__Luteimonas padinae--1||s__Luteimonas sp000472505--1||s__Luteimonas sp001014645--1||s__Luteimonas sp001683895--1||s__Luteimonas sp001717465--1||s__Luteimonas sp002307375--1||s__Luteimonas sp002324875--1||s__Luteimonas sp002798175--1||s__Luteimonas sp002849595--1||s__Luteimonas sp004118975--1||s__Luteimonas sp008244685--1||s__Luteimonas sp008312895--1||s__Luteimonas sp012510865--1||s__Luteimonas sp012515985--1||s__Luteimonas sp013425525--1||s__Luteimonas sp013425765--1||s__Luteimonas sp014192745--1||s__Luteimonas sp014212025--1||s__Luteimonas sp014836665--1||s__Luteimonas sp016615815--1||s__Luteimonas sp016615955--1||s__Luteimonas sp016774335--1||s__Luteimonas sp902506295--1||s__Luteimonas terrae--1||s__Luteimonas terricola--1||s__Luteimonas wenzhouensis--1||s__Luteimonas yindakuii--1||s__Luteimonas_B lumbrici--1||s__Luteimonas_B profundi--1||s__Luteimonas_B sp003416885--1||s__Luteimonas_B sp004297225--1||s__Luteimonas_B telluris--1||s__Lysobacter aestuarii--1||s__Lysobacter alkalisoli--1||s__Lysobacter antibioticus--1||s__Lysobacter antibioticus_A--1||s__Lysobacter antibioticus_B--1||s__Lysobacter arenosi--1||s__Lysobacter arseniciresistens--1||s__Lysobacter bugurensis--1||s__Lysobacter capsici--1||s__Lysobacter capsici_A--1||s__Lysobacter concretionis--1||s__Lysobacter daejeonensis--1||s__Lysobacter defluvii--1||s__Lysobacter enzymogenes--1||s__Lysobacter enzymogenes_B--1||s__Lysobacter enzymogenes_C--1||s__Lysobacter gummosus--1||s__Lysobacter lacus--1||s__Lysobacter maris--1||s__Lysobacter niastensis--1||s__Lysobacter panacisoli--1||s__Lysobacter penaei--1||s__Lysobacter prati--1||s__Lysobacter psychrotolerans--1||s__Lysobacter ruishenii--1||s__Lysobacter segetis--1||s__Lysobacter silvisoli--1||s__Lysobacter soli--1||s__Lysobacter solisilvae--1||s__Lysobacter solisilvae_A--1||s__Lysobacter sp000426005--1||s__Lysobacter sp000855665--1||s__Lysobacter sp001427225--1||s__Lysobacter sp001427785--1||s__Lysobacter sp001428685--1||s__Lysobacter sp001429785--1||s__Lysobacter sp001830245--1||s__Lysobacter sp003367355--1||s__Lysobacter sp004322525--1||s__Lysobacter sp005503055--1||s__Lysobacter sp013361435--1||s__Lysobacter sp015209725--1||s__Lysobacter sp015209765--1||s__Lysobacter sp016735495--1||s__Lysobacter sp017308985--1||s__Lysobacter sp018612875--1||s__Lysobacter sp018847975--1||s__Lysobacter sp900107375--1||s__Lysobacter sp900114355--1||s__Lysobacter sp902805755--1||s__Lysobacter sp907164845--1||s__Lysobacter spongiae--1||s__Lysobacter spongiicola--1||s__Lysobacter tabacisoli--1||s__Lysobacter tengchongensis--1||s__Lysobacter terrigena--1||s__Lysobacter thermophilus--1||s__Lysobacter xinjiangensis--1||s__Lysobacter_A dokdonensis--1||s__Lysobacter_A gilvus--1||s__Lysobacter_A helvus--1||s__Pseudoxanthomonas_B suwonensis_A--1||s__SCN-69-89 sp012513825--1||s__Sphingomonas taxi_A--1||s__Thermomonas brevis--1||s__Thermomonas carbonis--1||s__Thermomonas fusca--1||s__Thermomonas haemolytica--1||s__Thermomonas hydrothermalis--1||s__Thermomonas lycopersici--1||s__Thermomonas sp006337105--1||s__Thermomonas sp011302915--1||s__Thermomonas sp014678725--1||s__Thermomonas sp016720345--1||s__Thermomonas sp017302075--1||s__Thermomonas sp017302095--1||s__Thermomonas sp017305095--1||s__Thermomonas sp018241065--1||s__Thermomonas sp018242365--1||s__Thermomonas sp018262705--1||s__Thermomonas sp019104945--1||s__Vulcaniibacterium_B gelatinicum--1:heptad_counter=MCP-24H--1||MCP-36H--1||MCP-40H--475||MCP-44H--1||MCP-52H--1:lbd_counter=:lca_tree=f__Xanthomonadaceae:length_avg=127.12935323383084:length_max=169.0:length_min=80.0:length_std=20.780115112279866:length_sum=25553.0:mismatch_avg=4.746268656716418:mismatch_max=21.0:mismatch_min=0.0:mismatch_std=4.138876478884419:mismatch_sum=954.0:name=N223792:qcovhsp_avg=98.85721393034825:qcovhsp_max=100.0:qcovhsp_min=95.0:qcovhsp_std=1.5844747391501623:qcovhsp_sum=19870.3:qend_avg=128.39800995024876:qend_max=177.0:qend_min=80.0:qend_std=21.43317046122436:qend_sum=25808.0:qstart_avg=2.353233830845771:qstart_max=9.0:qstart_min=1.0:qstart_std=2.142335638981378:qstart_sum=473.0:ref_name_counter=GB_GCA_001830245.1_protein.faa_MIDV01000031.1_73@PF00015_full_PFAM.476.651--6||GB_GCA_002632325.1_protein.faa_NSJK01000002.1_196@PF00015_full_PFAM.460.651--28||GB_GCA_004322525.1_protein.faa_SCUY01000313.1_5@PF00015_full_PFAM.477.650--2||GB_GCA_012515985.1_protein.faa_JAAYXJ010000142.1_3@PF00015_full_PFAM.477.651--1||GB_GCA_013362405.1_protein.faa_JABFWF010000095.1_6@PF00015_full_PFAM.477.651--1||GB_GCA_014380115.1_protein.faa_JACMKK010000441.1_1@PF00015_full_PFAM.1.161--13||GB_GCA_016720345.1_protein.faa_JADKKV010000005.1_297@PF00015_full_PFAM.472.648--1||GB_GCA_019104945.1_protein.faa_JAHRWW010000049.1_2@PF00015_full_PFAM.474.648--6||GB_GCA_902825775.1_protein.faa_CADECF010000010.1_44@PF00015_full_PFAM.468.650--1||RS_GCF_000423885.1_protein.faa_NZ_KE384101.1_98@PF00015_full_PFAM.474.648--5||RS_GCF_000426005.1_protein.faa_NZ_AUEN01000004.1_524@PF00015_full_PFAM.478.650--11||RS_GCF_000747155.1_protein.faa_NZ_AVCK01000026.1_39@PF00015_full_PFAM.470.659--6||RS_GCF_000770795.1_protein.faa_NZ_JRKJ01000017.1_40@PF00015_full_PFAM.469.646--6||RS_GCF_001427225.1_protein.faa_NZ_LMFH01000008.1_47@PF00015_full_PFAM.473.649--2||RS_GCF_007556775.1_protein.faa_NZ_CP041742.1_2353@PF00015_full_PFAM.476.651--4||RS_GCF_007859325.1_protein.faa_NZ_VOHK01000003.1_196@PF00015_full_PFAM.474.653--4||RS_GCF_008312895.1_protein.faa_NZ_VSSP01000011.1_6@PF00015_full_PFAM.476.650--36||RS_GCF_009740395.1_protein.faa_NZ_WOXT01000006.1_76@PF00015_full_PFAM.467.646--13||RS_GCF_011008905.1_protein.faa_NZ_JAAIVI010000017.1_224@PF00015_full_PFAM.456.656--1||RS_GCF_011320095.1_protein.faa_NZ_JAANOY010000041.1_2@PF00015_full_PFAM.475.650--1||RS_GCF_012272825.1_protein.faa_NZ_JAAWWS010000155.1_13@PF00015_full_PFAM.453.654--1||RS_GCF_013425525.1_protein.faa_NZ_JACCKA010000060.1_92@PF00015_full_PFAM.477.650--6||RS_GCF_014200755.1_protein.faa_NZ_JACHCM010000007.1_108@PF00015_full_PFAM.464.652--1||RS_GCF_014643775.1_protein.faa_NZ_BMKC01000003.1_441@PF00015_full_PFAM.485.659--1||RS_GCF_014779555.1_protein.faa_NZ_JACXXL010000042.1_23@PF00015_full_PFAM.475.650--1||RS_GCF_014836665.1_protein.faa_NZ_JACSQJ010000003.1_133@PF00015_full_PFAM.476.651--4||RS_GCF_015453285.1_protein.faa_NZ_JADLZT010000010.1_94@PF00015_full_PFAM.474.651--1||RS_GCF_016615815.1_protein.faa_NZ_CP067112.1_2054@PF00015_full_PFAM.474.651--12||RS_GCF_016774335.1_protein.faa_NZ_JAETWA010000042.1_387@PF00015_full_PFAM.476.653--1||RS_GCF_018406645.1_protein.faa_NZ_AP024546.1_611@PF00015_full_PFAM.471.646--19||RS_GCF_900167055.1_protein.faa_NZ_FUXP01000006.1_72@PF00015_full_PFAM.476.651--1||RS_GCF_902506295.1_protein.faa_NZ_LR733312.1_1509@PF00015_full_PFAM.477.650--3||RS_GCF_907164845.1_protein.faa_NZ_OU015430.1_2107@PF00015_full_PFAM.476.651--2:scovhsp_avg=71.73134328358209:scovhsp_max=93.1:scovhsp_min=50.0:scovhsp_std=11.210261490552625:scovhsp_sum=14418.0:send_avg=149.88059701492537:send_max=169.0:send_min=89.0:send_std=17.847287514964034:send_sum=30126.0:sstart_avg=23.82587064676617:sstart_max=70.0:sstart_min=1.0:sstart_std=21.585979879615937:sstart_sum=4789.0])0.78:0.00475392[&&NHX:Sample_counter=rhizpot1--165||rhizpot2--27||rhizpot3--123||rhiztom1--8||rhiztom2--13||rhiztom3--21:Type_counter=GTDB--127||capture--357:besthit_avg=96.22364532019705:besthit_max=100.0:besthit_min=83.5:besthit_std=3.101090915093991:besthit_sum=19533.4:bitscore_avg=206.88177339901478:bitscore_max=267.0:bitscore_min=131.0:bitscore_std=33.44739941359502:bitscore_sum=41997.0:capture_class_counter=c__Actinomycetia--2||c__Alphaproteobacteria--26||c__Bacilli--2||c__Clostridia--8||c__DSM-4660--8||c__Gammaproteobacteria--297||c__Holophagae--1||c__Myxococcia--4||c__Spirochaetia--1||c__Synergistia--3||c__UBA796--3||c__UBA994--1||c__Verrucomicrobiae--1:capture_domain_counter=d__Bacteria--357:capture_family_counter=f__Alteromonadaceae--2||f__Aminobacteriaceae--3||f__Anaeromyxobacteraceae--3||f__Anaerovoracaceae--1||f__Aquisalimonadaceae--1||f__Beijerinckiaceae--2||f__Burkholderiaceae--116||f__CAIMTB01--1||f__Casimicrobiaceae--5||f__Caulobacteraceae--1||f__Chromobacteriaceae--4||f__Desulfatiglandaceae--8||f__Enterobacteriaceae--80||f__GCF-002020875--1||f__Gallionellaceae--1||f__Holophagaceae--1||f__Lachnospiraceae--1||f__Micromonosporaceae--2||f__Myxococcaceae--1||f__NBRC-103111--1||f__Nitrococcaceae--2||f__Oscillospiraceae--5||f__Paenibacillaceae--1||f__Pseudomonadaceae--17||f__Rhizobiaceae--2||f__Rhodanobacteraceae--2||f__Rhodocyclaceae--5||f__Ruminococcaceae--1||f__SG8-11--2||f__SXON01--3||f__Sphingomonadaceae--16||f__Thalassobaculaceae--3||f__Treponemataceae--1||f__UBA9220--1||f__UBA994--1||f__Xanthobacteraceae--2||f__Xanthomonadaceae--58:capture_genus_counter=g__14-2--1||g__AAP99--1||g__Achromobacter--5||g__Acidovorax_C--1||g__Actinoplanes--2||g__Alishewanella--2||g__Alteriqipengyuania--1||g__An92--2||g__Anaeromyxobacter--3||g__Aquabacterium--40||g__Aquincola--4||g__Aquisalimonas--1||g__Arenimonas--1||g__Aureimonas--1||g__B111-G9--8||g__Bordetella--1||g__Bradyrhizobium--1||g__Burkholderia--24||g__Buttiauxella--1||g__CAG-115--1||g__CAIMTB01--1||g__CAIWHR01--5||g__Caballeronia--4||g__Caldimonas--2||g__Cedecea--2||g__Chromobacterium--4||g__Citrobacter_A--1||g__Citrobacter_B--2||g__Cronobacter--1||g__Cupriavidus--3||g__Cystobacter--1||g__Dysosmobacter--3||g__Enterobacter--15||g__Erwinia--4||g__Geothrix--1||g__Giesbergeria--1||g__JAAYOR01--3||g__JACMKK01--9||g__Kosakonia--40||g__Leclercia--2||g__Luteimonas--20||g__Luteimonas_B--1||g__Lysobacter--6||g__Lysobacter_A--10||g__Massilia--6||g__Methylobacterium--2||g__Neorhizobium--1||g__P52-10--1||g__Paenibacillus--1||g__Paenibacillus_F--1||g__Palsa-881--1||g__Pandoraea--1||g__Paraburkholderia--1||g__Paucimonas--1||g__Pectobacterium--1||g__Pelomonas--1||g__Polaromonas--3||g__Pseudomonas_A--5||g__Pseudomonas_E--12||g__Ralstonia--2||g__Rhizobacter--3||g__Rhodanobacter--2||g__Rubrivivax--3||g__SCN-69-89--6||g__SXON01--3||g__Scandinavium--1||g__Sideroxydans--1||g__Sodalis--1||g__Sphingomonas--15||g__Symbiopectobacterium--1||g__Thalassobaculum_A--3||g__Thauera--1||g__Thermomonas--11||g__Thiopontia--1||g__Trabulsiella--8||g__Treponema_D--1||g__UBA1426--1||g__UBA2296--1||g__UBA6921--2||g__UBA9220--1||g__Variovorax--3||g__WFHF3C12--2||g__Zoogloea--4:capture_order_counter=o__Burkholderiales--132||o__Caulobacterales--1||o__Desulfatiglandales--8||o__Enterobacterales--82||o__GCF-002020875--1||o__Holophagales--1||o__Lachnospirales--1||o__Mycobacteriales--2||o__Myxococcales--4||o__Nitrococcales--3||o__Oscillospirales--6||o__Paenibacillales--2||o__Pedosphaerales--1||o__Peptostreptococcales--1||o__Pseudomonadales--17||o__Rhizobiales--6||o__SG8-11--2||o__Sphingomonadales--16||o__Synergistales--3||o__Thalassobaculales--3||o__Treponematales--1||o__UBA796--3||o__UBA994--1||o__Xanthomonadales--60:capture_phylum_counter=p__Acidobacteriota--1||p__Actinobacteriota--2||p__Desulfobacterota--8||p__Firmicutes--2||p__Firmicutes_A--8||p__Firmicutes_H--1||p__Myxococcota--4||p__Myxococcota_A--3||p__Proteobacteria--323||p__Spirochaetota--1||p__Synergistota--3||p__Verrucomicrobiota--1:capture_species_counter=s__14-2 sp000403315--1||s__AAP99 sp001295775--1||s__Achromobacter insolitus--4||s__Achromobacter marplatensis--1||s__Acidovorax_C caeni--1||s__Actinoplanes caeruleus--2||s__Alishewanella agri--2||s__Alteriqipengyuania sp015999305--1||s__An92 sp009935845--2||s__Anaeromyxobacter sp000017505--3||s__Aquabacterium commune--39||s__Aquabacterium sp004322345--1||s__Aquincola tertiaricarbonis--4||s__Aquisalimonas sp007126095--1||s__Arenimonas metalli--1||s__Aureimonas sp001463765--1||s__B111-G9 sp003646865--8||s__Bordetella sp002261475--1||s__Bradyrhizobium sp001590795--1||s__Burkholderia catarinensis--2||s__Burkholderia mallei--1||s__Burkholderia plantarii--21||s__Buttiauxella sp006376615--1||s__CAG-115 sp900768125--1||s__CAIMTB01 sp016795425--1||s__CAIWHR01 sp903912485--5||s__Caballeronia crenata--1||s__Caballeronia humilis--2||s__Caballeronia peredens--1||s__Caldimonas manganoxidans--2||s__Cedecea neteri_A--1||s__Cedecea neteri_C--1||s__Chromobacterium sp001043555--1||s__Chromobacterium sp002213445--1||s__Chromobacterium vaccinii--2||s__Citrobacter_A amalonaticus_E--1||s__Citrobacter_B koseri--2||s__Cronobacter turicensis--1||s__Cupriavidus gilardii_D--2||s__Cupriavidus plantarum--1||s__Cystobacter fuscus--1||s__Dysosmobacter sp910583695--3||s__Enterobacter chuandaensis--5||s__Enterobacter dykesii--10||s__Erwinia billingiae--1||s__Erwinia rhapontici--1||s__Erwinia sp003937915--2||s__Geothrix sp903884655--1||s__Giesbergeria psychrophila--1||s__JAAYOR01 sp012520235--3||s__JACMKK01 sp014380115--9||s__Kosakonia arachidis--7||s__Kosakonia oryzae--31||s__Kosakonia quasisacchari--1||s__Kosakonia radicincitans--1||s__Leclercia adecarboxylata_A--2||s__Luteimonas aestuarii--3||s__Luteimonas marina--11||s__Luteimonas sp002798175--1||s__Luteimonas sp008312895--1||s__Luteimonas sp016615815--1||s__Luteimonas sp902506295--2||s__Luteimonas wenzhouensis--1||s__Luteimonas_B telluris--1||s__Lysobacter niastensis--2||s__Lysobacter solisilvae--1||s__Lysobacter solisilvae_A--2||s__Lysobacter sp907164845--1||s__Lysobacter_A dokdonensis--1||s__Lysobacter_A gilvus--4||s__Lysobacter_A helvus--5||s__Massilia atriviolacea--5||s__Massilia sp003484545--1||s__Methylobacterium sp001424705--2||s__Neorhizobium galegae_C--1||s__P52-10 sp014873415--1||s__Paenibacillus lactis--1||s__Paenibacillus_F sp900107975--1||s__Palsa-881 sp018241335--1||s__Pandoraea aquatica--1||s__Paraburkholderia sp000173575--1||s__Paucimonas sp018241865--1||s__Pectobacterium sp013449375--1||s__Pelomonas sp003963075--1||s__Polaromonas sp900112285--3||s__Pseudomonas_A sp004010935--3||s__Pseudomonas_A stutzeri_R--2||s__Pseudomonas_E allokribbensis--1||s__Pseudomonas_E brassicae--1||s__Pseudomonas_E cannabina--1||s__Pseudomonas_E lundensis--1||s__Pseudomonas_E sp001945395--1||s__Pseudomonas_E sp017968885--1||s__Pseudomonas_E sp900187645--1||s__Pseudomonas_E sp900581005--1||s__Pseudomonas_E syringae--2||s__Pseudomonas_E trivialis--1||s__Pseudomonas_E vancouverensis--1||s__Ralstonia sp007997035--1||s__Ralstonia sp900115545--1||s__Rhizobacter sp001425785--1||s__Rhizobacter sp018780185--2||s__Rhodanobacter sp014200755--2||s__Rubrivivax sp001295865--3||s__SCN-69-89 sp012513825--6||s__SXON01 sp903921785--3||s__Scandinavium sp002470465--1||s__Sideroxydans sp016235045--1||s__Sodalis glossinidius--1||s__Sphingomonas kyeonggiensis_A--6||s__Sphingomonas sp003096895--1||s__Sphingomonas sp005503355--1||s__Sphingomonas sp014334115--4||s__Sphingomonas sp017418975--1||s__Sphingomonas sp903884945--2||s__Symbiopectobacterium sp015762685--1||s__Thalassobaculum_A fulvum--3||s__Thauera butanivorans--1||s__Thermomonas brevis--2||s__Thermomonas lycopersici--7||s__Thermomonas sp014678725--2||s__Thiopontia sp018648825--1||s__Trabulsiella odontotermitis_A--8||s__Treponema_D sp017525605--1||s__UBA1426 sp002329675--1||s__UBA2296 sp002345475--1||s__UBA6921 sp016200445--2||s__UBA9220 sp003519965--1||s__Variovorax guangxiensis--1||s__Variovorax sp016082275--1||s__Variovorax sp900100965--1||s__WFHF3C12 sp013519935--2||s__Zoogloea sp012927165--1||s__Zoogloea sp016720685--1||s__Zoogloea sp017309145--2:evalue_avg=1.3649841928204667e-42:evalue_max=2.77e-40:evalue_min=3.45e-92:evalue_std=1.944155771859416e-41:evalue_sum=2.7709179114255472e-40:gapopen_avg=0.09359605911330049:gapopen_max=3.0:gapopen_min=0.0:gapopen_std=0.33905572774847204:gapopen_sum=19.0:gtdb_class_counter=c__Alphaproteobacteria--1||c__Gammaproteobacteria--126:gtdb_domain_counter=d__Bacteria--127:gtdb_family_counter=f__Burkholderiaceae--1||f__Chitinibacteraceae--1||f__Sphingomonadaceae--1||f__Xanthomonadaceae--124:gtdb_genus_counter=g__Iodobacter--1||g__JABFWF01--1||g__JACMKK01--1||g__Luteimonas--37||g__Luteimonas_B--5||g__Lysobacter--58||g__Lysobacter_A--3||g__Pseudoxanthomonas_B--1||g__SCN-69-89--1||g__Sphingomonas--1||g__Thermomonas--17||g__Vulcaniibacterium_B--1:gtdb_order_counter=o__Burkholderiales--2||o__Sphingomonadales--1||o__Xanthomonadales--124:gtdb_phylum_counter=p__Proteobacteria--127:gtdb_species_counter=s__Iodobacter sp003952345--1||s__JABFWF01 sp013362405--1||s__JACMKK01 sp014380115--1||s__Luteimonas abyssi--1||s__Luteimonas aestuarii--1||s__Luteimonas arsenica--1||s__Luteimonas chenhongjianii--1||s__Luteimonas citri_A--1||s__Luteimonas excrementigallinarum--1||s__Luteimonas granuli--1||s__Luteimonas huabeiensis--1||s__Luteimonas marina--1||s__Luteimonas mephitis--1||s__Luteimonas padinae--1||s__Luteimonas sp000472505--1||s__Luteimonas sp001014645--1||s__Luteimonas sp001683895--1||s__Luteimonas sp001717465--1||s__Luteimonas sp002307375--1||s__Luteimonas sp002324875--1||s__Luteimonas sp002798175--1||s__Luteimonas sp002849595--1||s__Luteimonas sp004118975--1||s__Luteimonas sp008244685--1||s__Luteimonas sp008312895--1||s__Luteimonas sp012510865--1||s__Luteimonas sp012515985--1||s__Luteimonas sp013425525--1||s__Luteimonas sp013425765--1||s__Luteimonas sp014192745--1||s__Luteimonas sp014212025--1||s__Luteimonas sp014836665--1||s__Luteimonas sp016615815--1||s__Luteimonas sp016615955--1||s__Luteimonas sp016774335--1||s__Luteimonas sp902506295--1||s__Luteimonas terrae--1||s__Luteimonas terricola--1||s__Luteimonas wenzhouensis--1||s__Luteimonas yindakuii--1||s__Luteimonas_B lumbrici--1||s__Luteimonas_B profundi--1||s__Luteimonas_B sp003416885--1||s__Luteimonas_B sp004297225--1||s__Luteimonas_B telluris--1||s__Lysobacter aestuarii--1||s__Lysobacter alkalisoli--1||s__Lysobacter antibioticus--1||s__Lysobacter antibioticus_A--1||s__Lysobacter antibioticus_B--1||s__Lysobacter arenosi--1||s__Lysobacter arseniciresistens--1||s__Lysobacter bugurensis--1||s__Lysobacter capsici--1||s__Lysobacter capsici_A--1||s__Lysobacter concretionis--1||s__Lysobacter daejeonensis--1||s__Lysobacter defluvii--1||s__Lysobacter enzymogenes--1||s__Lysobacter enzymogenes_B--1||s__Lysobacter enzymogenes_C--1||s__Lysobacter gummosus--1||s__Lysobacter lacus--1||s__Lysobacter maris--1||s__Lysobacter niastensis--1||s__Lysobacter panacisoli--1||s__Lysobacter penaei--1||s__Lysobacter prati--1||s__Lysobacter psychrotolerans--1||s__Lysobacter ruishenii--1||s__Lysobacter segetis--1||s__Lysobacter silvisoli--1||s__Lysobacter soli--1||s__Lysobacter solisilvae--1||s__Lysobacter solisilvae_A--1||s__Lysobacter sp000426005--1||s__Lysobacter sp000855665--1||s__Lysobacter sp001427225--1||s__Lysobacter sp001427785--1||s__Lysobacter sp001428685--1||s__Lysobacter sp001429785--1||s__Lysobacter sp001830245--1||s__Lysobacter sp003367355--1||s__Lysobacter sp004322525--1||s__Lysobacter sp005503055--1||s__Lysobacter sp013361435--1||s__Lysobacter sp015209725--1||s__Lysobacter sp015209765--1||s__Lysobacter sp016735495--1||s__Lysobacter sp017308985--1||s__Lysobacter sp018612875--1||s__Lysobacter sp018847975--1||s__Lysobacter sp900107375--1||s__Lysobacter sp900114355--1||s__Lysobacter sp902805755--1||s__Lysobacter sp907164845--1||s__Lysobacter spongiae--1||s__Lysobacter spongiicola--1||s__Lysobacter tabacisoli--1||s__Lysobacter tengchongensis--1||s__Lysobacter terrigena--1||s__Lysobacter thermophilus--1||s__Lysobacter xinjiangensis--1||s__Lysobacter_A dokdonensis--1||s__Lysobacter_A gilvus--1||s__Lysobacter_A helvus--1||s__Pseudoxanthomonas_B suwonensis_A--1||s__SCN-69-89 sp012513825--1||s__Sphingomonas taxi_A--1||s__Thermomonas brevis--1||s__Thermomonas carbonis--1||s__Thermomonas fusca--1||s__Thermomonas haemolytica--1||s__Thermomonas hydrothermalis--1||s__Thermomonas lycopersici--1||s__Thermomonas sp006337105--1||s__Thermomonas sp011302915--1||s__Thermomonas sp014678725--1||s__Thermomonas sp016720345--1||s__Thermomonas sp017302075--1||s__Thermomonas sp017302095--1||s__Thermomonas sp017305095--1||s__Thermomonas sp018241065--1||s__Thermomonas sp018242365--1||s__Thermomonas sp018262705--1||s__Thermomonas sp019104945--1||s__Vulcaniibacterium_B gelatinicum--1:heptad_counter=MCP-24H--1||MCP-28H--1||MCP-36H--1||MCP-40H--479||MCP-44H--1||MCP-52H--1:lbd_counter=:lca_tree=f__Xanthomonadaceae:length_avg=127.06403940886699:length_max=169.0:length_min=80.0:length_std=20.76914212938316:length_sum=25794.0:mismatch_avg=4.758620689655173:mismatch_max=21.0:mismatch_min=0.0:mismatch_std=4.131005927044016:mismatch_sum=966.0:name=N223793:qcovhsp_avg=98.85221674876847:qcovhsp_max=100.0:qcovhsp_min=95.0:qcovhsp_std=1.5776070713581625:qcovhsp_sum=20067.0:qend_avg=128.3399014778325:qend_max=177.0:qend_min=80.0:qend_std=21.414063436478667:qend_sum=26053.0:qstart_avg=2.3596059113300494:qstart_max=9.0:qstart_min=1.0:qstart_std=2.1326652878649037:qstart_sum=479.0:ref_name_counter=GB_GCA_001830245.1_protein.faa_MIDV01000031.1_73@PF00015_full_PFAM.476.651--6||GB_GCA_002632325.1_protein.faa_NSJK01000002.1_196@PF00015_full_PFAM.460.651--28||GB_GCA_004322525.1_protein.faa_SCUY01000313.1_5@PF00015_full_PFAM.477.650--2||GB_GCA_012515985.1_protein.faa_JAAYXJ010000142.1_3@PF00015_full_PFAM.477.651--1||GB_GCA_013362405.1_protein.faa_JABFWF010000095.1_6@PF00015_full_PFAM.477.651--1||GB_GCA_014380115.1_protein.faa_JACMKK010000441.1_1@PF00015_full_PFAM.1.161--13||GB_GCA_016717705.1_protein.faa_JADKFD010000006.1_36@PF00015_full_PFAM.482.655--1||GB_GCA_016720345.1_protein.faa_JADKKV010000005.1_297@PF00015_full_PFAM.472.648--1||GB_GCA_019104945.1_protein.faa_JAHRWW010000049.1_2@PF00015_full_PFAM.474.648--6||GB_GCA_902825775.1_protein.faa_CADECF010000010.1_44@PF00015_full_PFAM.468.650--1||RS_GCF_000423885.1_protein.faa_NZ_KE384101.1_98@PF00015_full_PFAM.474.648--5||RS_GCF_000426005.1_protein.faa_NZ_AUEN01000004.1_524@PF00015_full_PFAM.478.650--11||RS_GCF_000747155.1_protein.faa_NZ_AVCK01000026.1_39@PF00015_full_PFAM.470.659--6||RS_GCF_000770795.1_protein.faa_NZ_JRKJ01000017.1_40@PF00015_full_PFAM.469.646--6||RS_GCF_001427225.1_protein.faa_NZ_LMFH01000008.1_47@PF00015_full_PFAM.473.649--2||RS_GCF_007556775.1_protein.faa_NZ_CP041742.1_2353@PF00015_full_PFAM.476.651--4||RS_GCF_007859325.1_protein.faa_NZ_VOHK01000003.1_196@PF00015_full_PFAM.474.653--4||RS_GCF_008312895.1_protein.faa_NZ_VSSP01000011.1_6@PF00015_full_PFAM.476.650--36||RS_GCF_009740395.1_protein.faa_NZ_WOXT01000006.1_76@PF00015_full_PFAM.467.646--13||RS_GCF_011008905.1_protein.faa_NZ_JAAIVI010000017.1_224@PF00015_full_PFAM.456.656--1||RS_GCF_011320095.1_protein.faa_NZ_JAANOY010000041.1_2@PF00015_full_PFAM.475.650--1||RS_GCF_012272825.1_protein.faa_NZ_JAAWWS010000155.1_13@PF00015_full_PFAM.453.654--1||RS_GCF_013425525.1_protein.faa_NZ_JACCKA010000060.1_92@PF00015_full_PFAM.477.650--6||RS_GCF_014200755.1_protein.faa_NZ_JACHCM010000007.1_108@PF00015_full_PFAM.464.652--1||RS_GCF_014643775.1_protein.faa_NZ_BMKC01000003.1_441@PF00015_full_PFAM.485.659--1||RS_GCF_014779555.1_protein.faa_NZ_JACXXL010000042.1_23@PF00015_full_PFAM.475.650--1||RS_GCF_014836665.1_protein.faa_NZ_JACSQJ010000003.1_133@PF00015_full_PFAM.476.651--4||RS_GCF_015453285.1_protein.faa_NZ_JADLZT010000010.1_94@PF00015_full_PFAM.474.651--1||RS_GCF_016615815.1_protein.faa_NZ_CP067112.1_2054@PF00015_full_PFAM.474.651--12||RS_GCF_016774335.1_protein.faa_NZ_JAETWA010000042.1_387@PF00015_full_PFAM.476.653--1||RS_GCF_018406645.1_protein.faa_NZ_AP024546.1_611@PF00015_full_PFAM.471.646--20||RS_GCF_900167055.1_protein.faa_NZ_FUXP01000006.1_72@PF00015_full_PFAM.476.651--1||RS_GCF_902506295.1_protein.faa_NZ_LR733312.1_1509@PF00015_full_PFAM.477.650--3||RS_GCF_907164845.1_protein.faa_NZ_OU015430.1_2107@PF00015_full_PFAM.476.651--2:scovhsp_avg=71.7064039408867:scovhsp_max=93.1:scovhsp_min=50.0:scovhsp_std=11.203509367731867:scovhsp_sum=14556.4:send_avg=149.8128078817734:send_max=169.0:send_min=89.0:send_std=17.872054448092452:send_sum=30412.0:sstart_avg=23.822660098522167:sstart_max=70.0:sstart_min=1.0:sstart_std=21.47893462192215:sstart_sum=4836.0])0:5e-09[&&NHX:Sample_counter=rhizpot1--195||rhizpot2--31||rhizpot3--130||rhiztom1--10||rhiztom2--13||rhiztom3--22:Type_counter=GTDB--127||capture--401:besthit_avg=95.85624999999999:besthit_max=100.0:besthit_min=74.3:besthit_std=3.9699668861710524:besthit_sum=19938.1:bitscore_avg=205.92307692307693:bitscore_max=267.0:bitscore_min=131.0:bitscore_std=33.67066766516828:bitscore_sum=42832.0:capture_class_counter=c__Actinomycetia--2||c__Alphaproteobacteria--26||c__Bacilli--2||c__Bacteroidia--1||c__Clostridia--8||c__DSM-4660--9||c__Gammaproteobacteria--339||c__Holophagae--1||c__Myxococcia--4||c__Spirochaetia--1||c__Synergistia--3||c__UBA796--3||c__UBA994--1||c__Verrucomicrobiae--1:capture_domain_counter=d__Bacteria--401:capture_family_counter=f__Alteromonadaceae--2||f__Aminobacteriaceae--3||f__Anaeromyxobacteraceae--3||f__Anaerovoracaceae--1||f__Aquisalimonadaceae--1||f__Beijerinckiaceae--2||f__Burkholderiaceae--139||f__CAIMTB01--1||f__CAJPTX01--1||f__Casimicrobiaceae--5||f__Caulobacteraceae--1||f__Chromobacteriaceae--4||f__Desulfatiglandaceae--9||f__Enterobacteriaceae--92||f__GCF-002020875--1||f__Gallionellaceae--1||f__Holophagaceae--1||f__Lachnospiraceae--1||f__Micromonosporaceae--2||f__Myxococcaceae--1||f__NBRC-103111--1||f__Nitrococcaceae--2||f__Oscillospiraceae--5||f__Paenibacillaceae--1||f__Pseudomonadaceae--17||f__Rhizobiaceae--2||f__Rhodanobacteraceae--2||f__Rhodocyclaceae--6||f__Ruminococcaceae--1||f__SG8-11--2||f__SXON01--3||f__Sphingomonadaceae--16||f__Thalassobaculaceae--3||f__Treponemataceae--1||f__UBA9220--1||f__UBA994--1||f__Xanthobacteraceae--2||f__Xanthomonadaceae--64:capture_genus_counter=g__14-2--1||g__AAP99--1||g__Achromobacter--12||g__Acidovorax--1||g__Acidovorax_C--1||g__Actinoplanes--2||g__Alishewanella--2||g__Alteriqipengyuania--1||g__An92--2||g__Anaeromyxobacter--3||g__Aquabacterium--45||g__Aquabacterium_A--1||g__Aquincola--4||g__Aquisalimonas--1||g__Arenimonas--1||g__Aureimonas--1||g__B111-G9--9||g__Bacteroides_D--1||g__Bordetella--1||g__Bradyrhizobium--1||g__Burkholderia--28||g__Buttiauxella--1||g__CAG-115--1||g__CAIMTB01--1||g__CAIWHR01--5||g__Caballeronia--5||g__Caldimonas--2||g__Cedecea--2||g__Chromobacterium--4||g__Citrobacter_A--1||g__Citrobacter_B--2||g__Cronobacter--1||g__Cupriavidus--3||g__Cystobacter--1||g__Duganella--1||g__Dysosmobacter--3||g__Enterobacter--15||g__Erwinia--5||g__Geothrix--1||g__Giesbergeria--1||g__JAAYOR01--3||g__JACMKK01--11||g__Kosakonia--47||g__Leclercia--2||g__Luteimonas--23||g__Luteimonas_B--1||g__Lysobacter--6||g__Lysobacter_A--10||g__Massilia--6||g__Methylobacterium--2||g__Neorhizobium--1||g__P52-10--1||g__Paenibacillus--1||g__Paenibacillus_F--1||g__Palsa-881--1||g__Pandoraea--1||g__Paraburkholderia--3||g__Paucimonas--1||g__Pectobacterium--1||g__Pelomonas--1||g__Polaromonas--3||g__Pseudescherichia--1||g__Pseudomonas_A--5||g__Pseudomonas_E--12||g__Ralstonia--2||g__Rhizobacter--3||g__Rhodanobacter--2||g__Rubrivivax--3||g__SCMT01--1||g__SCN-69-89--6||g__SXON01--3||g__Scandinavium--1||g__Sideroxydans--1||g__Sodalis--1||g__Sphingomonas--15||g__Sulfuritalea--1||g__Symbiopectobacterium--2||g__Thalassobaculum_A--3||g__Thauera--1||g__Thermomonas--11||g__Thiopontia--1||g__Trabulsiella--9||g__Treponema_D--1||g__Trinickia--1||g__UBA1426--1||g__UBA2296--1||g__UBA6921--2||g__UBA7405--1||g__UBA9220--1||g__Variovorax--3||g__WFHF3C12--2||g__Zoogloea--4:capture_order_counter=o__Bacteroidales--1||o__Burkholderiales--156||o__Caulobacterales--1||o__Desulfatiglandales--9||o__Enterobacterales--94||o__GCF-002020875--1||o__Holophagales--1||o__Lachnospirales--1||o__Mycobacteriales--2||o__Myxococcales--4||o__Nitrococcales--3||o__Oscillospirales--6||o__Paenibacillales--2||o__Pedosphaerales--1||o__Peptostreptococcales--1||o__Pseudomonadales--17||o__Rhizobiales--6||o__SG8-11--2||o__Sphingomonadales--16||o__Synergistales--3||o__Thalassobaculales--3||o__Treponematales--1||o__UBA796--3||o__UBA994--1||o__Xanthomonadales--66:capture_phylum_counter=p__Acidobacteriota--1||p__Actinobacteriota--2||p__Bacteroidota--1||p__Desulfobacterota--9||p__Firmicutes--2||p__Firmicutes_A--8||p__Firmicutes_H--1||p__Myxococcota--4||p__Myxococcota_A--3||p__Proteobacteria--365||p__Spirochaetota--1||p__Synergistota--3||p__Verrucomicrobiota--1:capture_species_counter=s__14-2 sp000403315--1||s__AAP99 sp001295775--1||s__Achromobacter bronchisepticus_A--1||s__Achromobacter deleyi--1||s__Achromobacter dolens--1||s__Achromobacter insolitus--5||s__Achromobacter kerstersii--1||s__Achromobacter marplatensis--1||s__Achromobacter pestifer_A--2||s__Acidovorax facilis--1||s__Acidovorax_C caeni--1||s__Actinoplanes caeruleus--2||s__Alishewanella agri--2||s__Alteriqipengyuania sp015999305--1||s__An92 sp009935845--2||s__Anaeromyxobacter sp000017505--3||s__Aquabacterium commune--44||s__Aquabacterium sp004322345--1||s__Aquabacterium_A sp000244995--1||s__Aquincola tertiaricarbonis--4||s__Aquisalimonas sp007126095--1||s__Arenimonas metalli--1||s__Aureimonas sp001463765--1||s__B111-G9 sp003646865--9||s__Bacteroides_D periocalifornicus--1||s__Bordetella sp002261475--1||s__Bradyrhizobium sp001590795--1||s__Burkholderia catarinensis--2||s__Burkholderia mallei--1||s__Burkholderia plantarii--25||s__Buttiauxella sp006376615--1||s__CAG-115 sp900768125--1||s__CAIMTB01 sp016795425--1||s__CAIWHR01 sp903912485--5||s__Caballeronia crenata--1||s__Caballeronia humilis--2||s__Caballeronia peredens--1||s__Caballeronia sp009766085--1||s__Caldimonas manganoxidans--2||s__Cedecea neteri_A--1||s__Cedecea neteri_C--1||s__Chromobacterium sp001043555--1||s__Chromobacterium sp002213445--1||s__Chromobacterium vaccinii--2||s__Citrobacter_A amalonaticus_E--1||s__Citrobacter_B koseri--2||s__Cronobacter turicensis--1||s__Cupriavidus gilardii_D--2||s__Cupriavidus plantarum--1||s__Cystobacter fuscus--1||s__Duganella sp003217375--1||s__Dysosmobacter sp910583695--3||s__Enterobacter chuandaensis--5||s__Enterobacter dykesii--10||s__Erwinia billingiae--1||s__Erwinia rhapontici--1||s__Erwinia sp003937915--3||s__Geothrix sp903884655--1||s__Giesbergeria psychrophila--1||s__JAAYOR01 sp012520235--3||s__JACMKK01 sp014380115--11||s__Kosakonia arachidis--7||s__Kosakonia oryzae--36||s__Kosakonia quasisacchari--1||s__Kosakonia radicincitans--1||s__Kosakonia sacchari_B--1||s__Kosakonia sp018261615--1||s__Leclercia adecarboxylata_A--2||s__Luteimonas aestuarii--3||s__Luteimonas marina--12||s__Luteimonas sp002798175--1||s__Luteimonas sp008312895--1||s__Luteimonas sp016615815--1||s__Luteimonas sp902506295--2||s__Luteimonas wenzhouensis--3||s__Luteimonas_B telluris--1||s__Lysobacter niastensis--2||s__Lysobacter solisilvae--1||s__Lysobacter solisilvae_A--2||s__Lysobacter sp907164845--1||s__Lysobacter_A dokdonensis--1||s__Lysobacter_A gilvus--4||s__Lysobacter_A helvus--5||s__Massilia atriviolacea--5||s__Massilia sp003484545--1||s__Methylobacterium sp001424705--2||s__Neorhizobium galegae_C--1||s__P52-10 sp014873415--1||s__Paenibacillus lactis--1||s__Paenibacillus_F sp900107975--1||s__Palsa-881 sp018241335--1||s__Pandoraea aquatica--1||s__Paraburkholderia phenazinium_C--1||s__Paraburkholderia sp000173575--1||s__Paraburkholderia sp004197395--1||s__Paucimonas sp018241865--1||s__Pectobacterium sp013449375--1||s__Pelomonas sp003963075--1||s__Polaromonas sp900112285--3||s__Pseudescherichia sp002480085--1||s__Pseudomonas_A sp004010935--3||s__Pseudomonas_A stutzeri_R--2||s__Pseudomonas_E allokribbensis--1||s__Pseudomonas_E brassicae--1||s__Pseudomonas_E cannabina--1||s__Pseudomonas_E lundensis--1||s__Pseudomonas_E sp001945395--1||s__Pseudomonas_E sp017968885--1||s__Pseudomonas_E sp900187645--1||s__Pseudomonas_E sp900581005--1||s__Pseudomonas_E syringae--2||s__Pseudomonas_E trivialis--1||s__Pseudomonas_E vancouverensis--1||s__Ralstonia sp007997035--1||s__Ralstonia sp900115545--1||s__Rhizobacter sp001425785--1||s__Rhizobacter sp018780185--2||s__Rhodanobacter sp014200755--2||s__Rubrivivax sp001295865--3||s__SCMT01 sp008015095--1||s__SCN-69-89 sp012513825--6||s__SXON01 sp903921785--3||s__Scandinavium sp002470465--1||s__Sideroxydans sp016235045--1||s__Sodalis glossinidius--1||s__Sphingomonas kyeonggiensis_A--6||s__Sphingomonas sp003096895--1||s__Sphingomonas sp005503355--1||s__Sphingomonas sp014334115--4||s__Sphingomonas sp017418975--1||s__Sphingomonas sp903884945--2||s__Sulfuritalea sp016710465--1||s__Symbiopectobacterium sp015762685--2||s__Thalassobaculum_A fulvum--3||s__Thauera butanivorans--1||s__Thermomonas brevis--2||s__Thermomonas lycopersici--7||s__Thermomonas sp014678725--2||s__Thiopontia sp018648825--1||s__Trabulsiella odontotermitis_A--9||s__Treponema_D sp017525605--1||s__Trinickia diaoshuihuensis--1||s__UBA1426 sp002329675--1||s__UBA2296 sp002345475--1||s__UBA6921 sp016200445--2||s__UBA7405 sp000755535--1||s__UBA9220 sp003519965--1||s__Variovorax guangxiensis--1||s__Variovorax sp016082275--1||s__Variovorax sp900100965--1||s__WFHF3C12 sp013519935--2||s__Zoogloea sp012927165--1||s__Zoogloea sp016720685--1||s__Zoogloea sp017309145--2:evalue_avg=1.332173294087561e-42:evalue_max=2.77e-40:evalue_min=3.45e-92:evalue_std=1.9206464407238687e-41:evalue_sum=2.7709204517021267e-40:gapopen_avg=0.12980769230769232:gapopen_max=3.0:gapopen_min=0.0:gapopen_std=0.4368043388886419:gapopen_sum=27.0:gtdb_class_counter=c__Alphaproteobacteria--1||c__Gammaproteobacteria--126:gtdb_domain_counter=d__Bacteria--127:gtdb_family_counter=f__Burkholderiaceae--1||f__Chitinibacteraceae--1||f__Sphingomonadaceae--1||f__Xanthomonadaceae--124:gtdb_genus_counter=g__Iodobacter--1||g__JABFWF01--1||g__JACMKK01--1||g__Luteimonas--37||g__Luteimonas_B--5||g__Lysobacter--58||g__Lysobacter_A--3||g__Pseudoxanthomonas_B--1||g__SCN-69-89--1||g__Sphingomonas--1||g__Thermomonas--17||g__Vulcaniibacterium_B--1:gtdb_order_counter=o__Burkholderiales--2||o__Sphingomonadales--1||o__Xanthomonadales--124:gtdb_phylum_counter=p__Proteobacteria--127:gtdb_species_counter=s__Iodobacter sp003952345--1||s__JABFWF01 sp013362405--1||s__JACMKK01 sp014380115--1||s__Luteimonas abyssi--1||s__Luteimonas aestuarii--1||s__Luteimonas arsenica--1||s__Luteimonas chenhongjianii--1||s__Luteimonas citri_A--1||s__Luteimonas excrementigallinarum--1||s__Luteimonas granuli--1||s__Luteimonas huabeiensis--1||s__Luteimonas marina--1||s__Luteimonas mephitis--1||s__Luteimonas padinae--1||s__Luteimonas sp000472505--1||s__Luteimonas sp001014645--1||s__Luteimonas sp001683895--1||s__Luteimonas sp001717465--1||s__Luteimonas sp002307375--1||s__Luteimonas sp002324875--1||s__Luteimonas sp002798175--1||s__Luteimonas sp002849595--1||s__Luteimonas sp004118975--1||s__Luteimonas sp008244685--1||s__Luteimonas sp008312895--1||s__Luteimonas sp012510865--1||s__Luteimonas sp012515985--1||s__Luteimonas sp013425525--1||s__Luteimonas sp013425765--1||s__Luteimonas sp014192745--1||s__Luteimonas sp014212025--1||s__Luteimonas sp014836665--1||s__Luteimonas sp016615815--1||s__Luteimonas sp016615955--1||s__Luteimonas sp016774335--1||s__Luteimonas sp902506295--1||s__Luteimonas terrae--1||s__Luteimonas terricola--1||s__Luteimonas wenzhouensis--1||s__Luteimonas yindakuii--1||s__Luteimonas_B lumbrici--1||s__Luteimonas_B profundi--1||s__Luteimonas_B sp003416885--1||s__Luteimonas_B sp004297225--1||s__Luteimonas_B telluris--1||s__Lysobacter aestuarii--1||s__Lysobacter alkalisoli--1||s__Lysobacter antibioticus--1||s__Lysobacter antibioticus_A--1||s__Lysobacter antibioticus_B--1||s__Lysobacter arenosi--1||s__Lysobacter arseniciresistens--1||s__Lysobacter bugurensis--1||s__Lysobacter capsici--1||s__Lysobacter capsici_A--1||s__Lysobacter concretionis--1||s__Lysobacter daejeonensis--1||s__Lysobacter defluvii--1||s__Lysobacter enzymogenes--1||s__Lysobacter enzymogenes_B--1||s__Lysobacter enzymogenes_C--1||s__Lysobacter gummosus--1||s__Lysobacter lacus--1||s__Lysobacter maris--1||s__Lysobacter niastensis--1||s__Lysobacter panacisoli--1||s__Lysobacter penaei--1||s__Lysobacter prati--1||s__Lysobacter psychrotolerans--1||s__Lysobacter ruishenii--1||s__Lysobacter segetis--1||s__Lysobacter silvisoli--1||s__Lysobacter soli--1||s__Lysobacter solisilvae--1||s__Lysobacter solisilvae_A--1||s__Lysobacter sp000426005--1||s__Lysobacter sp000855665--1||s__Lysobacter sp001427225--1||s__Lysobacter sp001427785--1||s__Lysobacter sp001428685--1||s__Lysobacter sp001429785--1||s__Lysobacter sp001830245--1||s__Lysobacter sp003367355--1||s__Lysobacter sp004322525--1||s__Lysobacter sp005503055--1||s__Lysobacter sp013361435--1||s__Lysobacter sp015209725--1||s__Lysobacter sp015209765--1||s__Lysobacter sp016735495--1||s__Lysobacter sp017308985--1||s__Lysobacter sp018612875--1||s__Lysobacter sp018847975--1||s__Lysobacter sp900107375--1||s__Lysobacter sp900114355--1||s__Lysobacter sp902805755--1||s__Lysobacter sp907164845--1||s__Lysobacter spongiae--1||s__Lysobacter spongiicola--1||s__Lysobacter tabacisoli--1||s__Lysobacter tengchongensis--1||s__Lysobacter terrigena--1||s__Lysobacter thermophilus--1||s__Lysobacter xinjiangensis--1||s__Lysobacter_A dokdonensis--1||s__Lysobacter_A gilvus--1||s__Lysobacter_A helvus--1||s__Pseudoxanthomonas_B suwonensis_A--1||s__SCN-69-89 sp012513825--1||s__Sphingomonas taxi_A--1||s__Thermomonas brevis--1||s__Thermomonas carbonis--1||s__Thermomonas fusca--1||s__Thermomonas haemolytica--1||s__Thermomonas hydrothermalis--1||s__Thermomonas lycopersici--1||s__Thermomonas sp006337105--1||s__Thermomonas sp011302915--1||s__Thermomonas sp014678725--1||s__Thermomonas sp016720345--1||s__Thermomonas sp017302075--1||s__Thermomonas sp017302095--1||s__Thermomonas sp017305095--1||s__Thermomonas sp018241065--1||s__Thermomonas sp018242365--1||s__Thermomonas sp018262705--1||s__Thermomonas sp019104945--1||s__Vulcaniibacterium_B gelatinicum--1:heptad_counter=MCP-24H--1||MCP-28H--1||MCP-36H--1||MCP-40H--523||MCP-44H--1||MCP-52H--1:lbd_counter=:lca_tree=f__Xanthomonadaceae:length_avg=127.11057692307692:length_max=169.0:length_min=80.0:length_std=20.81578469381289:length_sum=26439.0:mismatch_avg=5.100961538461538:mismatch_max=33.0:mismatch_min=0.0:mismatch_std=4.850857689833415:mismatch_sum=1061.0:name=N223794:qcovhsp_avg=98.83028846153846:qcovhsp_max=100.0:qcovhsp_min=95.0:qcovhsp_std=1.603497359250167:qcovhsp_sum=20556.7:qend_avg=128.33173076923077:qend_max=177.0:qend_min=80.0:qend_std=21.39123828231634:qend_sum=26693.0:qstart_avg=2.3798076923076925:qstart_max=9.0:qstart_min=1.0:qstart_std=2.1434037587407606:qstart_sum=495.0:ref_name_counter=GB_GCA_001830245.1_protein.faa_MIDV01000031.1_73@PF00015_full_PFAM.476.651--6||GB_GCA_002632325.1_protein.faa_NSJK01000002.1_196@PF00015_full_PFAM.460.651--30||GB_GCA_004297225.1_protein.faa_SCUI01000009.1_8@PF00015_full_PFAM.474.650--1||GB_GCA_004322525.1_protein.faa_SCUY01000313.1_5@PF00015_full_PFAM.477.650--2||GB_GCA_012515985.1_protein.faa_JAAYXJ010000142.1_3@PF00015_full_PFAM.477.651--1||GB_GCA_013362405.1_protein.faa_JABFWF010000095.1_6@PF00015_full_PFAM.477.651--1||GB_GCA_014380115.1_protein.faa_JACMKK010000441.1_1@PF00015_full_PFAM.1.161--13||GB_GCA_016717705.1_protein.faa_JADKFD010000006.1_36@PF00015_full_PFAM.482.655--1||GB_GCA_016720345.1_protein.faa_JADKKV010000005.1_297@PF00015_full_PFAM.472.648--2||GB_GCA_019104945.1_protein.faa_JAHRWW010000049.1_2@PF00015_full_PFAM.474.648--6||GB_GCA_902825775.1_protein.faa_CADECF010000010.1_44@PF00015_full_PFAM.468.650--1||RS_GCF_000423885.1_protein.faa_NZ_KE384101.1_98@PF00015_full_PFAM.474.648--5||RS_GCF_000426005.1_protein.faa_NZ_AUEN01000004.1_524@PF00015_full_PFAM.478.650--11||RS_GCF_000747155.1_protein.faa_NZ_AVCK01000026.1_39@PF00015_full_PFAM.470.659--6||RS_GCF_000770795.1_protein.faa_NZ_JRKJ01000017.1_40@PF00015_full_PFAM.469.646--6||RS_GCF_001427225.1_protein.faa_NZ_LMFH01000008.1_47@PF00015_full_PFAM.473.649--2||RS_GCF_007556775.1_protein.faa_NZ_CP041742.1_2353@PF00015_full_PFAM.476.651--4||RS_GCF_007859325.1_protein.faa_NZ_VOHK01000003.1_196@PF00015_full_PFAM.474.653--4||RS_GCF_008312895.1_protein.faa_NZ_VSSP01000011.1_6@PF00015_full_PFAM.476.650--36||RS_GCF_009740395.1_protein.faa_NZ_WOXT01000006.1_76@PF00015_full_PFAM.467.646--13||RS_GCF_011008905.1_protein.faa_NZ_JAAIVI010000017.1_224@PF00015_full_PFAM.456.656--1||RS_GCF_011320095.1_protein.faa_NZ_JAANOY010000041.1_2@PF00015_full_PFAM.475.650--1||RS_GCF_012272825.1_protein.faa_NZ_JAAWWS010000155.1_13@PF00015_full_PFAM.453.654--1||RS_GCF_013425525.1_protein.faa_NZ_JACCKA010000060.1_92@PF00015_full_PFAM.477.650--6||RS_GCF_014200755.1_protein.faa_NZ_JACHCM010000007.1_108@PF00015_full_PFAM.464.652--2||RS_GCF_014643775.1_protein.faa_NZ_BMKC01000003.1_441@PF00015_full_PFAM.485.659--1||RS_GCF_014779555.1_protein.faa_NZ_JACXXL010000042.1_23@PF00015_full_PFAM.475.650--1||RS_GCF_014836665.1_protein.faa_NZ_JACSQJ010000003.1_133@PF00015_full_PFAM.476.651--4||RS_GCF_015453285.1_protein.faa_NZ_JADLZT010000010.1_94@PF00015_full_PFAM.474.651--1||RS_GCF_016615815.1_protein.faa_NZ_CP067112.1_2054@PF00015_full_PFAM.474.651--12||RS_GCF_016774335.1_protein.faa_NZ_JAETWA010000042.1_387@PF00015_full_PFAM.476.653--1||RS_GCF_018406645.1_protein.faa_NZ_AP024546.1_611@PF00015_full_PFAM.471.646--20||RS_GCF_900167055.1_protein.faa_NZ_FUXP01000006.1_72@PF00015_full_PFAM.476.651--1||RS_GCF_902506295.1_protein.faa_NZ_LR733312.1_1509@PF00015_full_PFAM.477.650--3||RS_GCF_907164845.1_protein.faa_NZ_OU015430.1_2107@PF00015_full_PFAM.476.651--2:scovhsp_avg=71.63076923076923:scovhsp_max=93.1:scovhsp_min=50.0:scovhsp_std=11.2836770390404:scovhsp_sum=14899.2:send_avg=149.37980769230768:send_max=169.0:send_min=89.0:send_std=18.352031991681702:send_sum=31071.0:sstart_avg=23.423076923076923:sstart_max=70.0:sstart_min=1.0:sstart_std=21.41456107968595:sstart_sum=4872.0])0.763:0.00540521[&&NHX:Sample_counter=rhizpot1--216||rhizpot2--33||rhizpot3--149||rhiztom1--11||rhiztom2--14||rhiztom3--24:Type_counter=GTDB--127||capture--447:besthit_avg=95.76462882096071:besthit_max=100.0:besthit_min=74.3:besthit_std=3.905699554031094:besthit_sum=21930.100000000002:bitscore_avg=203.7991266375546:bitscore_max=267.0:bitscore_min=131.0:bitscore_std=33.35158008207009:bitscore_sum=46670.0:capture_class_counter=c__Actinomycetia--2||c__Alphaproteobacteria--28||c__Bacilli--3||c__Bacteroidia--1||c__Clostridia--9||c__DSM-4660--10||c__Gammaproteobacteria--380||c__Holophagae--1||c__Myxococcia--4||c__Spirochaetia--1||c__Synergistia--3||c__UBA796--3||c__UBA994--1||c__Verrucomicrobiae--1:capture_domain_counter=d__Bacteria--447:capture_family_counter=f__Alteromonadaceae--2||f__Aminobacteriaceae--3||f__Anaeromyxobacteraceae--3||f__Anaerovoracaceae--1||f__Aquisalimonadaceae--1||f__Beijerinckiaceae--2||f__Burkholderiaceae--154||f__CAIMTB01--1||f__CAJPTX01--1||f__Casimicrobiaceae--5||f__Caulobacteraceae--1||f__Chromobacteriaceae--4||f__Desulfatiglandaceae--10||f__Enterobacteriaceae--104||f__GCF-002020875--1||f__Ga0077523--1||f__Gallionellaceae--1||f__Holophagaceae--1||f__Lachnospiraceae--1||f__Micromonosporaceae--2||f__Myxococcaceae--1||f__NBRC-103111--2||f__Nitrococcaceae--2||f__Oscillospiraceae--6||f__Paenibacillaceae--1||f__Pseudomonadaceae--18||f__Rhizobiaceae--2||f__Rhodanobacteraceae--2||f__Rhodocyclaceae--6||f__Ruminococcaceae--1||f__SG8-11--2||f__SXON01--3||f__Sphingomonadaceae--18||f__Thalassobaculaceae--3||f__Treponemataceae--1||f__UBA9220--1||f__UBA994--1||f__Xanthobacteraceae--2||f__Xanthomonadaceae--76:capture_genus_counter=g__14-2--1||g__AAP99--1||g__Achromobacter--12||g__Acidovorax--1||g__Acidovorax_C--1||g__Actinoplanes--2||g__Alishewanella--2||g__Alteriqipengyuania--1||g__An92--3||g__Anaeromyxobacter--3||g__Aquabacterium--53||g__Aquabacterium_A--1||g__Aquincola--5||g__Aquisalimonas--1||g__Arenimonas--2||g__Aureimonas--1||g__B111-G9--10||g__Bacteroides_D--1||g__Bordetella--1||g__Bradyrhizobium--1||g__Burkholderia--29||g__Buttiauxella--1||g__CAG-115--1||g__CAIMTB01--1||g__CAIWHR01--5||g__Caballeronia--6||g__Caldimonas--2||g__Cedecea--2||g__Chromobacterium--4||g__Citrobacter_A--1||g__Citrobacter_B--2||g__Cronobacter--1||g__Cupriavidus--3||g__Cystobacter--1||g__Duganella--1||g__Dysosmobacter--3||g__Enterobacter--16||g__Erwinia--6||g__Ga0077526--1||g__Geothrix--1||g__Giesbergeria--1||g__JAAYOR01--3||g__JACMKK01--13||g__Kosakonia--56||g__Leclercia--2||g__Luteimonas--25||g__Luteimonas_B--1||g__Lysobacter--6||g__Lysobacter_A--17||g__Massilia--6||g__Methylobacterium--2||g__Neorhizobium--1||g__P52-10--1||g__Paenibacillus--1||g__Paenibacillus_F--2||g__Palsa-881--1||g__Pandoraea--1||g__Paraburkholderia--4||g__Paucimonas--1||g__Pectobacterium--1||g__Pelomonas--1||g__Polaromonas--3||g__Pseudescherichia--1||g__Pseudomonas_A--5||g__Pseudomonas_E--12||g__Ralstonia--2||g__Rhizobacter--4||g__Rhodanobacter--2||g__Rubrivivax--3||g__SCMT01--1||g__SCN-69-89--6||g__SXON01--3||g__Scandinavium--1||g__Sideroxydans--1||g__Sodalis--1||g__Sphingomonas--17||g__Sulfuritalea--1||g__Symbiopectobacterium--2||g__Thalassobaculum_A--3||g__Thauera--1||g__Thermomonas--11||g__Thiopontia--1||g__Trabulsiella--10||g__Treponema_D--1||g__Trinickia--2||g__UBA1426--1||g__UBA2296--1||g__UBA6921--2||g__UBA7405--1||g__UBA9220--1||g__VJOY01--1||g__Variovorax--4||g__WFHF3C12--2||g__Zoogloea--4:capture_order_counter=o__Bacteroidales--1||o__Burkholderiales--172||o__Caulobacterales--1||o__Desulfatiglandales--10||o__Enterobacterales--106||o__GCF-002020875--1||o__Holophagales--1||o__Lachnospirales--1||o__Mycobacteriales--2||o__Myxococcales--4||o__Nitrococcales--3||o__Oscillospirales--7||o__Paenibacillales--3||o__Pedosphaerales--1||o__Peptostreptococcales--1||o__Pseudomonadales--18||o__Rhizobiales--6||o__SG8-11--2||o__Sphingomonadales--18||o__Synergistales--3||o__Thalassobaculales--3||o__Treponematales--1||o__UBA796--3||o__UBA994--1||o__Xanthomonadales--78:capture_phylum_counter=p__Acidobacteriota--1||p__Actinobacteriota--2||p__Bacteroidota--1||p__Desulfobacterota--10||p__Firmicutes--3||p__Firmicutes_A--9||p__Firmicutes_H--1||p__Myxococcota--4||p__Myxococcota_A--3||p__Proteobacteria--408||p__Spirochaetota--1||p__Synergistota--3||p__Verrucomicrobiota--1:capture_species_counter=s__14-2 sp000403315--1||s__AAP99 sp001295775--1||s__Achromobacter bronchisepticus_A--1||s__Achromobacter deleyi--1||s__Achromobacter dolens--1||s__Achromobacter insolitus--5||s__Achromobacter kerstersii--1||s__Achromobacter marplatensis--1||s__Achromobacter pestifer_A--2||s__Acidovorax facilis--1||s__Acidovorax_C caeni--1||s__Actinoplanes caeruleus--2||s__Alishewanella agri--2||s__Alteriqipengyuania sp015999305--1||s__An92 sp009935845--3||s__Anaeromyxobacter sp000017505--3||s__Aquabacterium commune--52||s__Aquabacterium sp004322345--1||s__Aquabacterium_A sp000244995--1||s__Aquincola tertiaricarbonis--5||s__Aquisalimonas sp007126095--1||s__Arenimonas daejeonensis--1||s__Arenimonas metalli--1||s__Aureimonas sp001463765--1||s__B111-G9 sp003646865--10||s__Bacteroides_D periocalifornicus--1||s__Bordetella sp002261475--1||s__Bradyrhizobium sp001590795--1||s__Burkholderia catarinensis--2||s__Burkholderia mallei--1||s__Burkholderia plantarii--26||s__Buttiauxella sp006376615--1||s__CAG-115 sp900768125--1||s__CAIMTB01 sp016795425--1||s__CAIWHR01 sp903912485--5||s__Caballeronia crenata--1||s__Caballeronia humilis--3||s__Caballeronia peredens--1||s__Caballeronia sp009766085--1||s__Caldimonas manganoxidans--2||s__Cedecea neteri_A--1||s__Cedecea neteri_C--1||s__Chromobacterium sp001043555--1||s__Chromobacterium sp002213445--1||s__Chromobacterium vaccinii--2||s__Citrobacter_A amalonaticus_E--1||s__Citrobacter_B koseri--2||s__Cronobacter turicensis--1||s__Cupriavidus gilardii_D--2||s__Cupriavidus plantarum--1||s__Cystobacter fuscus--1||s__Duganella sp003217375--1||s__Dysosmobacter sp910583695--3||s__Enterobacter chuandaensis--6||s__Enterobacter dykesii--10||s__Erwinia billingiae--1||s__Erwinia rhapontici--1||s__Erwinia sp003937915--4||s__Ga0077526 sp001464895--1||s__Geothrix sp903884655--1||s__Giesbergeria psychrophila--1||s__JAAYOR01 sp012520235--3||s__JACMKK01 sp014380115--13||s__Kosakonia arachidis--10||s__Kosakonia oryzae--41||s__Kosakonia quasisacchari--1||s__Kosakonia radicincitans--1||s__Kosakonia sacchari--1||s__Kosakonia sacchari_B--1||s__Kosakonia sp018261615--1||s__Leclercia adecarboxylata_A--2||s__Luteimonas aestuarii--3||s__Luteimonas marina--13||s__Luteimonas sp002798175--2||s__Luteimonas sp008312895--1||s__Luteimonas sp016615815--1||s__Luteimonas sp902506295--2||s__Luteimonas wenzhouensis--3||s__Luteimonas_B telluris--1||s__Lysobacter niastensis--2||s__Lysobacter solisilvae--1||s__Lysobacter solisilvae_A--2||s__Lysobacter sp907164845--1||s__Lysobacter_A dokdonensis--1||s__Lysobacter_A gilvus--8||s__Lysobacter_A helvus--8||s__Massilia atriviolacea--5||s__Massilia sp003484545--1||s__Methylobacterium sp001424705--2||s__Neorhizobium galegae_C--1||s__P52-10 sp014873415--1||s__Paenibacillus lactis--1||s__Paenibacillus_F sp900107975--2||s__Palsa-881 sp018241335--1||s__Pandoraea aquatica--1||s__Paraburkholderia caballeronis--1||s__Paraburkholderia phenazinium_C--1||s__Paraburkholderia sp000173575--1||s__Paraburkholderia sp004197395--1||s__Paucimonas sp018241865--1||s__Pectobacterium sp013449375--1||s__Pelomonas sp003963075--1||s__Polaromonas sp900112285--3||s__Pseudescherichia sp002480085--1||s__Pseudomonas_A sp004010935--3||s__Pseudomonas_A stutzeri_R--2||s__Pseudomonas_E allokribbensis--1||s__Pseudomonas_E brassicae--1||s__Pseudomonas_E cannabina--1||s__Pseudomonas_E lundensis--1||s__Pseudomonas_E sp001945395--1||s__Pseudomonas_E sp017968885--1||s__Pseudomonas_E sp900187645--1||s__Pseudomonas_E sp900581005--1||s__Pseudomonas_E syringae--2||s__Pseudomonas_E trivialis--1||s__Pseudomonas_E vancouverensis--1||s__Ralstonia sp007997035--1||s__Ralstonia sp900115545--1||s__Rhizobacter sp001425785--1||s__Rhizobacter sp018780185--3||s__Rhodanobacter sp014200755--2||s__Rubrivivax sp001295865--3||s__SCMT01 sp008015095--1||s__SCN-69-89 sp012513825--6||s__SXON01 sp903921785--3||s__Scandinavium sp002470465--1||s__Sideroxydans sp016235045--1||s__Sodalis glossinidius--1||s__Sphingomonas kyeonggiensis_A--6||s__Sphingomonas sp003096895--2||s__Sphingomonas sp005503355--1||s__Sphingomonas sp014334115--5||s__Sphingomonas sp017418975--1||s__Sphingomonas sp903884945--2||s__Sulfuritalea sp016710465--1||s__Symbiopectobacterium sp015762685--2||s__Thalassobaculum_A fulvum--3||s__Thauera butanivorans--1||s__Thermomonas brevis--2||s__Thermomonas lycopersici--7||s__Thermomonas sp014678725--2||s__Thiopontia sp018648825--1||s__Trabulsiella odontotermitis_A--10||s__Treponema_D sp017525605--1||s__Trinickia diaoshuihuensis--2||s__UBA1426 sp002329675--1||s__UBA2296 sp002345475--1||s__UBA6921 sp016200445--2||s__UBA7405 sp000755535--1||s__UBA9220 sp003519965--1||s__VJOY01 sp007109405--1||s__Variovorax guangxiensis--1||s__Variovorax sp016082275--1||s__Variovorax sp900100965--2||s__WFHF3C12 sp013519935--2||s__Zoogloea sp012927165--1||s__Zoogloea sp016720685--1||s__Zoogloea sp017309145--2:evalue_avg=1.2107862238918341e-42:evalue_max=2.77e-40:evalue_min=3.45e-92:evalue_std=1.830460162712887e-41:evalue_sum=2.7727004527123e-40:gapopen_avg=0.13537117903930132:gapopen_max=3.0:gapopen_min=0.0:gapopen_std=0.4332835334902299:gapopen_sum=31.0:gtdb_class_counter=c__Alphaproteobacteria--1||c__Gammaproteobacteria--126:gtdb_domain_counter=d__Bacteria--127:gtdb_family_counter=f__Burkholderiaceae--1||f__Chitinibacteraceae--1||f__Sphingomonadaceae--1||f__Xanthomonadaceae--124:gtdb_genus_counter=g__Iodobacter--1||g__JABFWF01--1||g__JACMKK01--1||g__Luteimonas--37||g__Luteimonas_B--5||g__Lysobacter--58||g__Lysobacter_A--3||g__Pseudoxanthomonas_B--1||g__SCN-69-89--1||g__Sphingomonas--1||g__Thermomonas--17||g__Vulcaniibacterium_B--1:gtdb_order_counter=o__Burkholderiales--2||o__Sphingomonadales--1||o__Xanthomonadales--124:gtdb_phylum_counter=p__Proteobacteria--127:gtdb_species_counter=s__Iodobacter sp003952345--1||s__JABFWF01 sp013362405--1||s__JACMKK01 sp014380115--1||s__Luteimonas abyssi--1||s__Luteimonas aestuarii--1||s__Luteimonas arsenica--1||s__Luteimonas chenhongjianii--1||s__Luteimonas citri_A--1||s__Luteimonas excrementigallinarum--1||s__Luteimonas granuli--1||s__Luteimonas huabeiensis--1||s__Luteimonas marina--1||s__Luteimonas mephitis--1||s__Luteimonas padinae--1||s__Luteimonas sp000472505--1||s__Luteimonas sp001014645--1||s__Luteimonas sp001683895--1||s__Luteimonas sp001717465--1||s__Luteimonas sp002307375--1||s__Luteimonas sp002324875--1||s__Luteimonas sp002798175--1||s__Luteimonas sp002849595--1||s__Luteimonas sp004118975--1||s__Luteimonas sp008244685--1||s__Luteimonas sp008312895--1||s__Luteimonas sp012510865--1||s__Luteimonas sp012515985--1||s__Luteimonas sp013425525--1||s__Luteimonas sp013425765--1||s__Luteimonas sp014192745--1||s__Luteimonas sp014212025--1||s__Luteimonas sp014836665--1||s__Luteimonas sp016615815--1||s__Luteimonas sp016615955--1||s__Luteimonas sp016774335--1||s__Luteimonas sp902506295--1||s__Luteimonas terrae--1||s__Luteimonas terricola--1||s__Luteimonas wenzhouensis--1||s__Luteimonas yindakuii--1||s__Luteimonas_B lumbrici--1||s__Luteimonas_B profundi--1||s__Luteimonas_B sp003416885--1||s__Luteimonas_B sp004297225--1||s__Luteimonas_B telluris--1||s__Lysobacter aestuarii--1||s__Lysobacter alkalisoli--1||s__Lysobacter antibioticus--1||s__Lysobacter antibioticus_A--1||s__Lysobacter antibioticus_B--1||s__Lysobacter arenosi--1||s__Lysobacter arseniciresistens--1||s__Lysobacter bugurensis--1||s__Lysobacter capsici--1||s__Lysobacter capsici_A--1||s__Lysobacter concretionis--1||s__Lysobacter daejeonensis--1||s__Lysobacter defluvii--1||s__Lysobacter enzymogenes--1||s__Lysobacter enzymogenes_B--1||s__Lysobacter enzymogenes_C--1||s__Lysobacter gummosus--1||s__Lysobacter lacus--1||s__Lysobacter maris--1||s__Lysobacter niastensis--1||s__Lysobacter panacisoli--1||s__Lysobacter penaei--1||s__Lysobacter prati--1||s__Lysobacter psychrotolerans--1||s__Lysobacter ruishenii--1||s__Lysobacter segetis--1||s__Lysobacter silvisoli--1||s__Lysobacter soli--1||s__Lysobacter solisilvae--1||s__Lysobacter solisilvae_A--1||s__Lysobacter sp000426005--1||s__Lysobacter sp000855665--1||s__Lysobacter sp001427225--1||s__Lysobacter sp001427785--1||s__Lysobacter sp001428685--1||s__Lysobacter sp001429785--1||s__Lysobacter sp001830245--1||s__Lysobacter sp003367355--1||s__Lysobacter sp004322525--1||s__Lysobacter sp005503055--1||s__Lysobacter sp013361435--1||s__Lysobacter sp015209725--1||s__Lysobacter sp015209765--1||s__Lysobacter sp016735495--1||s__Lysobacter sp017308985--1||s__Lysobacter sp018612875--1||s__Lysobacter sp018847975--1||s__Lysobacter sp900107375--1||s__Lysobacter sp900114355--1||s__Lysobacter sp902805755--1||s__Lysobacter sp907164845--1||s__Lysobacter spongiae--1||s__Lysobacter spongiicola--1||s__Lysobacter tabacisoli--1||s__Lysobacter tengchongensis--1||s__Lysobacter terrigena--1||s__Lysobacter thermophilus--1||s__Lysobacter xinjiangensis--1||s__Lysobacter_A dokdonensis--1||s__Lysobacter_A gilvus--1||s__Lysobacter_A helvus--1||s__Pseudoxanthomonas_B suwonensis_A--1||s__SCN-69-89 sp012513825--1||s__Sphingomonas taxi_A--1||s__Thermomonas brevis--1||s__Thermomonas carbonis--1||s__Thermomonas fusca--1||s__Thermomonas haemolytica--1||s__Thermomonas hydrothermalis--1||s__Thermomonas lycopersici--1||s__Thermomonas sp006337105--1||s__Thermomonas sp011302915--1||s__Thermomonas sp014678725--1||s__Thermomonas sp016720345--1||s__Thermomonas sp017302075--1||s__Thermomonas sp017302095--1||s__Thermomonas sp017305095--1||s__Thermomonas sp018241065--1||s__Thermomonas sp018242365--1||s__Thermomonas sp018262705--1||s__Thermomonas sp019104945--1||s__Vulcaniibacterium_B gelatinicum--1:heptad_counter=MCP-24H--1||MCP-28H--1||MCP-36H--1||MCP-40H--568||MCP-44H--1||MCP-52H--2:lbd_counter=:lca_tree=f__Xanthomonadaceae:length_avg=125.68122270742359:length_max=169.0:length_min=80.0:length_std=20.783525997395014:length_sum=28781.0:mismatch_avg=5.152838427947598:mismatch_max=33.0:mismatch_min=0.0:mismatch_std=4.7598700110429055:mismatch_sum=1180.0:name=N223795:qcovhsp_avg=98.71441048034934:qcovhsp_max=100.0:qcovhsp_min=95.0:qcovhsp_std=1.7002611324400063:qcovhsp_sum=22605.6:qend_avg=127.00436681222708:qend_max=177.0:qend_min=80.0:qend_std=21.334326556496798:qend_sum=29084.0:qstart_avg=2.48471615720524:qstart_max=9.0:qstart_min=1.0:qstart_std=2.225447428451008:qstart_sum=569.0:ref_name_counter=GB_GCA_001830245.1_protein.faa_MIDV01000031.1_73@PF00015_full_PFAM.476.651--6||GB_GCA_002632325.1_protein.faa_NSJK01000002.1_196@PF00015_full_PFAM.460.651--38||GB_GCA_004297225.1_protein.faa_SCUI01000009.1_8@PF00015_full_PFAM.474.650--1||GB_GCA_004322525.1_protein.faa_SCUY01000313.1_5@PF00015_full_PFAM.477.650--2||GB_GCA_012515985.1_protein.faa_JAAYXJ010000142.1_3@PF00015_full_PFAM.477.651--1||GB_GCA_013362405.1_protein.faa_JABFWF010000095.1_6@PF00015_full_PFAM.477.651--1||GB_GCA_014338185.1_protein.faa_QUBV01000001.1_107@PF00015_full_PFAM.464.652--1||GB_GCA_014380115.1_protein.faa_JACMKK010000441.1_1@PF00015_full_PFAM.1.161--14||GB_GCA_016717705.1_protein.faa_JADKFD010000006.1_36@PF00015_full_PFAM.482.655--1||GB_GCA_016720345.1_protein.faa_JADKKV010000005.1_297@PF00015_full_PFAM.472.648--2||GB_GCA_018240435.1_protein.faa_JAFEFT010000036.1_2@PF00015_full_PFAM.475.650--1||GB_GCA_019104945.1_protein.faa_JAHRWW010000049.1_2@PF00015_full_PFAM.474.648--6||GB_GCA_902825775.1_protein.faa_CADECF010000010.1_44@PF00015_full_PFAM.468.650--1||RS_GCF_000423885.1_protein.faa_NZ_KE384101.1_98@PF00015_full_PFAM.474.648--5||RS_GCF_000426005.1_protein.faa_NZ_AUEN01000004.1_524@PF00015_full_PFAM.478.650--15||RS_GCF_000747155.1_protein.faa_NZ_AVCK01000026.1_39@PF00015_full_PFAM.470.659--9||RS_GCF_000770795.1_protein.faa_NZ_JRKJ01000017.1_40@PF00015_full_PFAM.469.646--6||RS_GCF_001427225.1_protein.faa_NZ_LMFH01000008.1_47@PF00015_full_PFAM.473.649--2||RS_GCF_007556775.1_protein.faa_NZ_CP041742.1_2353@PF00015_full_PFAM.476.651--4||RS_GCF_007859325.1_protein.faa_NZ_VOHK01000003.1_196@PF00015_full_PFAM.474.653--4||RS_GCF_008312895.1_protein.faa_NZ_VSSP01000011.1_6@PF00015_full_PFAM.476.650--36||RS_GCF_009740395.1_protein.faa_NZ_WOXT01000006.1_76@PF00015_full_PFAM.467.646--13||RS_GCF_009792795.1_protein.faa_NZ_VKHQ01000005.1_94@PF00015_full_PFAM.475.650--1||RS_GCF_011008905.1_protein.faa_NZ_JAAIVI010000017.1_224@PF00015_full_PFAM.456.656--1||RS_GCF_011320095.1_protein.faa_NZ_JAANOY010000041.1_2@PF00015_full_PFAM.475.650--1||RS_GCF_012272825.1_protein.faa_NZ_JAAWWS010000155.1_13@PF00015_full_PFAM.453.654--2||RS_GCF_013425525.1_protein.faa_NZ_JACCKA010000060.1_92@PF00015_full_PFAM.477.650--6||RS_GCF_014200755.1_protein.faa_NZ_JACHCM010000007.1_108@PF00015_full_PFAM.464.652--2||RS_GCF_014643775.1_protein.faa_NZ_BMKC01000003.1_441@PF00015_full_PFAM.485.659--1||RS_GCF_014779555.1_protein.faa_NZ_JACXXL010000042.1_23@PF00015_full_PFAM.475.650--1||RS_GCF_014836665.1_protein.faa_NZ_JACSQJ010000003.1_133@PF00015_full_PFAM.476.651--4||RS_GCF_015453285.1_protein.faa_NZ_JADLZT010000010.1_94@PF00015_full_PFAM.474.651--1||RS_GCF_016615815.1_protein.faa_NZ_CP067112.1_2054@PF00015_full_PFAM.474.651--12||RS_GCF_016774335.1_protein.faa_NZ_JAETWA010000042.1_387@PF00015_full_PFAM.476.653--1||RS_GCF_018406645.1_protein.faa_NZ_AP024546.1_611@PF00015_full_PFAM.471.646--21||RS_GCF_900167055.1_protein.faa_NZ_FUXP01000006.1_72@PF00015_full_PFAM.476.651--1||RS_GCF_902506295.1_protein.faa_NZ_LR733312.1_1509@PF00015_full_PFAM.477.650--3||RS_GCF_907164845.1_protein.faa_NZ_OU015430.1_2107@PF00015_full_PFAM.476.651--2:scovhsp_avg=70.62183406113537:scovhsp_max=93.1:scovhsp_min=50.0:scovhsp_std=11.392235511733405:scovhsp_sum=16172.400000000001:send_avg=146.31004366812226:send_max=169.0:send_min=88.0:send_std=20.61669682941425:send_sum=33505.0:sstart_avg=21.777292576419214:sstart_max=70.0:sstart_min=1.0:sstart_std=21.29838577210388:sstart_sum=4987.0],((((((((GB_GCA_007135395.1_protein.faa_SLIZ01000124.1_1@PF00015_full_PFAM.448.645:0.0318379[&&NHX:Type=GTDB:gtdb_class=c__Gammaproteobacteria:gtdb_domain=d__Bacteria:gtdb_family=f__Wenzhouxiangellaceae:gtdb_genus=g__SLIZ01:gtdb_order=o__Xanthomonadales:gtdb_phylum=p__Proteobacteria:gtdb_species=s__SLIZ01 sp007135395:heptad=MCP-40H:species=d__Bacteria_p__Proteobacteria_c__Gammaproteobacteria_o__Xanthomonadales_f__Wenzhouxiangellaceae_g__SLIZ01_s__SLIZ01 sp007135395],((RS_GCF_012272825.1_protein.faa_NZ_JAAWWS010000155.1_13@PF00015_full_PFAM.453.654:0.0188249[&&NHX:Type=GTDB:gtdb_class=c__Gammaproteobacteria:gtdb_domain=d__Bacteria:gtdb_family=f__Wenzhouxiangellaceae:gtdb_genus=g__GCA-2722315:gtdb_order=o__Xanthomonadales:gtdb_phylum=p__Proteobacteria:gtdb_species=s__GCA-2722315 sp012272825:heptad=MCP-40H:species=d__Bacteria_p__Proteobacteria_c__Gammaproteobacteria_o__Xanthomonadales_f__Wenzhouxiangellaceae_g__GCA-2722315_s__GCA-2722315 sp012272825],(GB_GCA_018334995.1_protein.faa_JAGXKW010000009.1_2@PF00015_full_PFAM.454.651:0.00771071[&&NHX:Type=GTDB:gtdb_class=c__Gammaproteobacteria:gtdb_domain=d__Bacteria:gtdb_family=f__Wenzhouxiangellaceae:gtdb_genus=g__GCA-2722315:gtdb_order=o__Xanthomonadales:gtdb_phylum=p__Proteobacteria:gtdb_species=s__GCA-2722315 sp018334995:heptad=MCP-40H:species=d__Bacteria_p__Proteobacteria_c__Gammaproteobacteria_o__Xanthomonadales_f__Wenzhouxiangellaceae_g__GCA-2722315_s__GCA-2722315 sp018334995],GB_GCA_002722315.1_protein.faa_PBLG01000003.1_2@PF00015_full_PFAM.459.653:0.0075531[&&NHX:Type=GTDB:gtdb_class=c__Gammaproteobacteria:gtdb_domain=d__Bacteria:gtdb_family=f__Wenzhouxiangellaceae:gtdb_genus=g__GCA-2722315:gtdb_order=o__Xanthomonadales:gtdb_phylum=p__Proteobacteria:gtdb_species=s__GCA-2722315 sp002722315:heptad=MCP-40H:species=d__Bacteria_p__Proteobacteria_c__Gammaproteobacteria_o__Xanthomonadales_f__Wenzhouxiangellaceae_g__GCA-2722315_s__GCA-2722315 sp002722315])0.968:0.0337562[&&NHX:Sample_counter=:Type_counter=GTDB--2:capture_class_counter=:capture_domain_counter=:capture_family_counter=:capture_genus_counter=:capture_order_counter=:capture_phylum_counter=:capture_species_counter=:evoltype=D:gtdb_class_counter=c__Gammaproteobacteria--2:gtdb_domain_counter=d__Bacteria--2:gtdb_family_counter=f__Wenzhouxiangellaceae--2:gtdb_genus_counter=g__GCA-2722315--2:gtdb_order_counter=o__Xanthomonadales--2:gtdb_phylum_counter=p__Proteobacteria--2:gtdb_species_counter=s__GCA-2722315 sp002722315--1||s__GCA-2722315 sp018334995--1:heptad_counter=MCP-40H--2:lbd_counter=:lca=d__Bacteria:lca_tree=g__GCA-2722315:name=N223800:ref_name_counter=])0.939:0.0227057[&&NHX:Sample_counter=:Type_counter=GTDB--3:capture_class_counter=:capture_domain_counter=:capture_family_counter=:capture_genus_counter=:capture_order_counter=:capture_phylum_counter=:capture_species_counter=:evoltype=D:gtdb_class_counter=c__Gammaproteobacteria--3:gtdb_domain_counter=d__Bacteria--3:gtdb_family_counter=f__Wenzhouxiangellaceae--3:gtdb_genus_counter=g__GCA-2722315--3:gtdb_order_counter=o__Xanthomonadales--3:gtdb_phylum_counter=p__Proteobacteria--3:gtdb_species_counter=s__GCA-2722315 sp002722315--1||s__GCA-2722315 sp012272825--1||s__GCA-2722315 sp018334995--1:heptad_counter=MCP-40H--3:lbd_counter=:lca=d__Bacteria:lca_tree=g__GCA-2722315:name=N223801:ref_name_counter=],(GB_GCA_007118895.1_protein.faa_SKQS01000026.1_9@PF00015_full_PFAM.453.654:0.0156774[&&NHX:Type=GTDB:gtdb_class=c__Gammaproteobacteria:gtdb_domain=d__Bacteria:gtdb_family=f__Wenzhouxiangellaceae:gtdb_genus=g__SKQS01:gtdb_order=o__Xanthomonadales:gtdb_phylum=p__Proteobacteria:gtdb_species=s__SKQS01 sp007118895:heptad=MCP-40H:species=d__Bacteria_p__Proteobacteria_c__Gammaproteobacteria_o__Xanthomonadales_f__Wenzhouxiangellaceae_g__SKQS01_s__SKQS01 sp007118895],((((GB_GCA_007116585.1_protein.faa_SKIE01000138.1_1@PF00015_full_PFAM.472.622:0.0153868[&&NHX:Type=GTDB:gtdb_class=c__Gammaproteobacteria:gtdb_domain=d__Bacteria:gtdb_family=f__Wenzhouxiangellaceae:gtdb_genus=g__Wenzhouxiangella:gtdb_order=o__Xanthomonadales:gtdb_phylum=p__Proteobacteria:gtdb_species=s__Wenzhouxiangella sp007116585:heptad=MCP-40H:species=d__Bacteria_p__Proteobacteria_c__Gammaproteobacteria_o__Xanthomonadales_f__Wenzhouxiangellaceae_g__Wenzhouxiangella_s__Wenzhouxiangella sp007116585],RS_GCF_010499265.1_protein.faa_NZ_JAAGSC010000041.1_124@PF00015_full_PFAM.480.660:5e-09[&&NHX:Type=GTDB:gtdb_class=c__Gammaproteobacteria:gtdb_domain=d__Bacteria:gtdb_family=f__Wenzhouxiangellaceae:gtdb_genus=g__Wenzhouxiangella:gtdb_order=o__Xanthomonadales:gtdb_phylum=p__Proteobacteria:gtdb_species=s__Wenzhouxiangella sp010499265:heptad=MCP-40H:species=d__Bacteria_p__Proteobacteria_c__Gammaproteobacteria_o__Xanthomonadales_f__Wenzhouxiangellaceae_g__Wenzhouxiangella_s__Wenzhouxiangella sp010499265])0.91:0.0145842[&&NHX:Sample_counter=:Type_counter=GTDB--2:capture_class_counter=:capture_domain_counter=:capture_family_counter=:capture_genus_counter=:capture_order_counter=:capture_phylum_counter=:capture_species_counter=:evoltype=D:gtdb_class_counter=c__Gammaproteobacteria--2:gtdb_domain_counter=d__Bacteria--2:gtdb_family_counter=f__Wenzhouxiangellaceae--2:gtdb_genus_counter=g__Wenzhouxiangella--2:gtdb_order_counter=o__Xanthomonadales--2:gtdb_phylum_counter=p__Proteobacteria--2:gtdb_species_counter=s__Wenzhouxiangella sp007116585--1||s__Wenzhouxiangella sp010499265--1:heptad_counter=MCP-40H--2:lbd_counter=:lca=d__Bacteria:lca_tree=g__Wenzhouxiangella:name=N223805:ref_name_counter=],(GB_GCA_003565625.1_protein.faa_PXBD01000008.1_3@PF00015_full_PFAM.464.645:0.0214164[&&NHX:Type=GTDB:gtdb_class=c__Gammaproteobacteria:gtdb_domain=d__Bacteria:gtdb_family=f__Wenzhouxiangellaceae:gtdb_genus=g__Wenzhouxiangella:gtdb_order=o__Xanthomonadales:gtdb_phylum=p__Proteobacteria:gtdb_species=s__Wenzhouxiangella sp003565625:heptad=MCP-40H:species=d__Bacteria_p__Proteobacteria_c__Gammaproteobacteria_o__Xanthomonadales_f__Wenzhouxiangellaceae_g__Wenzhouxiangella_s__Wenzhouxiangella sp003565625],GB_GCA_007135355.1_protein.faa_SLJA01000001.1_6@PF00015_full_PFAM.479.578:0.0188553[&&NHX:Type=GTDB:gtdb_class=c__Gammaproteobacteria:gtdb_domain=d__Bacteria:gtdb_family=f__Wenzhouxiangellaceae:gtdb_genus=g__Wenzhouxiangella:gtdb_order=o__Xanthomonadales:gtdb_phylum=p__Proteobacteria:gtdb_species=s__Wenzhouxiangella sp007135355:heptad=MCP-40H:species=d__Bacteria_p__Proteobacteria_c__Gammaproteobacteria_o__Xanthomonadales_f__Wenzhouxiangellaceae_g__Wenzhouxiangella_s__Wenzhouxiangella sp007135355])0:6e-09[&&NHX:Sample_counter=:Type_counter=GTDB--2:capture_class_counter=:capture_domain_counter=:capture_family_counter=:capture_genus_counter=:capture_order_counter=:capture_phylum_counter=:capture_species_counter=:evoltype=D:gtdb_class_counter=c__Gammaproteobacteria--2:gtdb_domain_counter=d__Bacteria--2:gtdb_family_counter=f__Wenzhouxiangellaceae--2:gtdb_genus_counter=g__Wenzhouxiangella--2:gtdb_order_counter=o__Xanthomonadales--2:gtdb_phylum_counter=p__Proteobacteria--2:gtdb_species_counter=s__Wenzhouxiangella sp003565625--1||s__Wenzhouxiangella sp007135355--1:heptad_counter=MCP-40H--2:lbd_counter=:lca=d__Bacteria:lca_tree=g__Wenzhouxiangella:name=N223808:ref_name_counter=])0.921:0.020922[&&NHX:Sample_counter=:Type_counter=GTDB--4:capture_class_counter=:capture_domain_counter=:capture_family_counter=:capture_genus_counter=:capture_order_counter=:capture_phylum_counter=:capture_species_counter=:evoltype=D:gtdb_class_counter=c__Gammaproteobacteria--4:gtdb_domain_counter=d__Bacteria--4:gtdb_family_counter=f__Wenzhouxiangellaceae--4:gtdb_genus_counter=g__Wenzhouxiangella--4:gtdb_order_counter=o__Xanthomonadales--4:gtdb_phylum_counter=p__Proteobacteria--4:gtdb_species_counter=s__Wenzhouxiangella sp003565625--1||s__Wenzhouxiangella sp007116585--1||s__Wenzhouxiangella sp007135355--1||s__Wenzhouxiangella sp010499265--1:heptad_counter=MCP-40H--4:lbd_counter=:lca=d__Bacteria:lca_tree=g__Wenzhouxiangella:name=N223809:ref_name_counter=],(GB_GCA_003560975.1_protein.faa_PWJA01000127.1_21@PF00015_full_PFAM.476.655:5e-09[&&NHX:Type=GTDB:gtdb_class=c__Gammaproteobacteria:gtdb_domain=d__Bacteria:gtdb_family=f__Wenzhouxiangellaceae:gtdb_genus=g__Wenzhouxiangella:gtdb_order=o__Xanthomonadales:gtdb_phylum=p__Proteobacteria:gtdb_species=s__Wenzhouxiangella sp003560975:heptad=MCP-40H:species=d__Bacteria_p__Proteobacteria_c__Gammaproteobacteria_o__Xanthomonadales_f__Wenzhouxiangellaceae_g__Wenzhouxiangella_s__Wenzhouxiangella sp003560975],GB_GCA_007694885.1_protein.faa_REEW01000029.1_39@PF00015_full_PFAM.452.655:0.00409368[&&NHX:Type=GTDB:gtdb_class=c__Gammaproteobacteria:gtdb_domain=d__Bacteria:gtdb_family=f__Wenzhouxiangellaceae:gtdb_genus=g__Wenzhouxiangella:gtdb_order=o__Xanthomonadales:gtdb_phylum=p__Proteobacteria:gtdb_species=s__Wenzhouxiangella sp007694885:heptad=MCP-40H:species=d__Bacteria_p__Proteobacteria_c__Gammaproteobacteria_o__Xanthomonadales_f__Wenzhouxiangellaceae_g__Wenzhouxiangella_s__Wenzhouxiangella sp007694885])0.969:0.0265281[&&NHX:Sample_counter=:Type_counter=GTDB--2:capture_class_counter=:capture_domain_counter=:capture_family_counter=:capture_genus_counter=:capture_order_counter=:capture_phylum_counter=:capture_species_counter=:evoltype=D:gtdb_class_counter=c__Gammaproteobacteria--2:gtdb_domain_counter=d__Bacteria--2:gtdb_family_counter=f__Wenzhouxiangellaceae--2:gtdb_genus_counter=g__Wenzhouxiangella--2:gtdb_order_counter=o__Xanthomonadales--2:gtdb_phylum_counter=p__Proteobacteria--2:gtdb_species_counter=s__Wenzhouxiangella sp003560975--1||s__Wenzhouxiangella sp007694885--1:heptad_counter=MCP-40H--2:lbd_counter=:lca=d__Bacteria:lca_tree=g__Wenzhouxiangella:name=N223812:ref_name_counter=])0.982:0.035626[&&NHX:Sample_counter=:Type_counter=GTDB--6:capture_class_counter=:capture_domain_counter=:capture_family_counter=:capture_genus_counter=:capture_order_counter=:capture_phylum_counter=:capture_species_counter=:evoltype=D:gtdb_class_counter=c__Gammaproteobacteria--6:gtdb_domain_counter=d__Bacteria--6:gtdb_family_counter=f__Wenzhouxiangellaceae--6:gtdb_genus_counter=g__Wenzhouxiangella--6:gtdb_order_counter=o__Xanthomonadales--6:gtdb_phylum_counter=p__Proteobacteria--6:gtdb_species_counter=s__Wenzhouxiangella sp003560975--1||s__Wenzhouxiangella sp003565625--1||s__Wenzhouxiangella sp007116585--1||s__Wenzhouxiangella sp007135355--1||s__Wenzhouxiangella sp007694885--1||s__Wenzhouxiangella sp010499265--1:heptad_counter=MCP-40H--6:lbd_counter=:lca=d__Bacteria:lca_tree=g__Wenzhouxiangella:name=N223813:ref_name_counter=],((GB_GCA_007695005.1_protein.faa_REEQ01000090.1_18@PF00015_full_PFAM.479.654:5e-09[&&NHX:Type=GTDB:gtdb_class=c__Gammaproteobacteria:gtdb_domain=d__Bacteria:gtdb_family=f__Wenzhouxiangellaceae:gtdb_genus=g__Wenzhouxiangella:gtdb_order=o__Xanthomonadales:gtdb_phylum=p__Proteobacteria:gtdb_species=s__Wenzhouxiangella sp007695005:heptad=MCP-40H:species=d__Bacteria_p__Proteobacteria_c__Gammaproteobacteria_o__Xanthomonadales_f__Wenzhouxiangellaceae_g__Wenzhouxiangella_s__Wenzhouxiangella sp007695005],((((GB_GCA_007123575.1_protein.faa_SKKV01000024.1_15@PF00015_full_PFAM.467.655:0.00776386[&&NHX:Type=GTDB:gtdb_class=c__Gammaproteobacteria:gtdb_domain=d__Bacteria:gtdb_family=f__Wenzhouxiangellaceae:gtdb_genus=g__Wenzhouxiangella:gtdb_order=o__Xanthomonadales:gtdb_phylum=p__Proteobacteria:gtdb_species=s__Wenzhouxiangella sp007123575:heptad=MCP-40H:species=d__Bacteria_p__Proteobacteria_c__Gammaproteobacteria_o__Xanthomonadales_f__Wenzhouxiangellaceae_g__Wenzhouxiangella_s__Wenzhouxiangella sp007123575],GB_GCA_007119095.1_protein.faa_SKQI01000031.1_17@PF00015_full_PFAM.474.654:0.00412361[&&NHX:Type=GTDB:gtdb_class=c__Gammaproteobacteria:gtdb_domain=d__Bacteria:gtdb_family=f__Wenzhouxiangellaceae:gtdb_genus=g__Wenzhouxiangella:gtdb_order=o__Xanthomonadales:gtdb_phylum=p__Proteobacteria:gtdb_species=s__Wenzhouxiangella sp007119095:heptad=MCP-40H:species=d__Bacteria_p__Proteobacteria_c__Gammaproteobacteria_o__Xanthomonadales_f__Wenzhouxiangellaceae_g__Wenzhouxiangella_s__Wenzhouxiangella sp007119095])0.889:0.00782198[&&NHX:Sample_counter=:Type_counter=GTDB--2:capture_class_counter=:capture_domain_counter=:capture_family_counter=:capture_genus_counter=:capture_order_counter=:capture_phylum_counter=:capture_species_counter=:evoltype=D:gtdb_class_counter=c__Gammaproteobacteria--2:gtdb_domain_counter=d__Bacteria--2:gtdb_family_counter=f__Wenzhouxiangellaceae--2:gtdb_genus_counter=g__Wenzhouxiangella--2:gtdb_order_counter=o__Xanthomonadales--2:gtdb_phylum_counter=p__Proteobacteria--2:gtdb_species_counter=s__Wenzhouxiangella sp007119095--1||s__Wenzhouxiangella sp007123575--1:heptad_counter=MCP-40H--2:lbd_counter=:lca=d__Bacteria:lca_tree=g__Wenzhouxiangella:name=N223817:ref_name_counter=],GB_GCA_007694055.1_protein.faa_RECK01000233.1_11@PF00015_full_PFAM.133.319:5e-09[&&NHX:Type=GTDB:gtdb_class=c__Gammaproteobacteria:gtdb_domain=d__Bacteria:gtdb_family=f__Wenzhouxiangellaceae:gtdb_genus=g__Wenzhouxiangella:gtdb_order=o__Xanthomonadales:gtdb_phylum=p__Proteobacteria:gtdb_species=s__Wenzhouxiangella sp007694055:heptad=MCP-40H:species=d__Bacteria_p__Proteobacteria_c__Gammaproteobacteria_o__Xanthomonadales_f__Wenzhouxiangellaceae_g__Wenzhouxiangella_s__Wenzhouxiangella sp007694055])0:5e-09[&&NHX:Sample_counter=:Type_counter=GTDB--3:capture_class_counter=:capture_domain_counter=:capture_family_counter=:capture_genus_counter=:capture_order_counter=:capture_phylum_counter=:capture_species_counter=:evoltype=D:gtdb_class_counter=c__Gammaproteobacteria--3:gtdb_domain_counter=d__Bacteria--3:gtdb_family_counter=f__Wenzhouxiangellaceae--3:gtdb_genus_counter=g__Wenzhouxiangella--3:gtdb_order_counter=o__Xanthomonadales--3:gtdb_phylum_counter=p__Proteobacteria--3:gtdb_species_counter=s__Wenzhouxiangella sp007119095--1||s__Wenzhouxiangella sp007123575--1||s__Wenzhouxiangella sp007694055--1:heptad_counter=MCP-40H--3:lbd_counter=:lca=d__Bacteria:lca_tree=g__Wenzhouxiangella:name=N223819:ref_name_counter=],GB_GCA_007131235.1_protein.faa_SLQY01000184.1_3@PF00015_full_PFAM.474.655:0.00823155[&&NHX:Type=GTDB:gtdb_class=c__Gammaproteobacteria:gtdb_domain=d__Bacteria:gtdb_family=f__Wenzhouxiangellaceae:gtdb_genus=g__Wenzhouxiangella:gtdb_order=o__Xanthomonadales:gtdb_phylum=p__Proteobacteria:gtdb_species=s__Wenzhouxiangella sp007131235:heptad=MCP-40H:species=d__Bacteria_p__Proteobacteria_c__Gammaproteobacteria_o__Xanthomonadales_f__Wenzhouxiangellaceae_g__Wenzhouxiangella_s__Wenzhouxiangella sp007131235])0.797:0.00502883[&&NHX:Sample_counter=:Type_counter=GTDB--4:capture_class_counter=:capture_domain_counter=:capture_family_counter=:capture_genus_counter=:capture_order_counter=:capture_phylum_counter=:capture_species_counter=:evoltype=D:gtdb_class_counter=c__Gammaproteobacteria--4:gtdb_domain_counter=d__Bacteria--4:gtdb_family_counter=f__Wenzhouxiangellaceae--4:gtdb_genus_counter=g__Wenzhouxiangella--4:gtdb_order_counter=o__Xanthomonadales--4:gtdb_phylum_counter=p__Proteobacteria--4:gtdb_species_counter=s__Wenzhouxiangella sp007119095--1||s__Wenzhouxiangella sp007123575--1||s__Wenzhouxiangella sp007131235--1||s__Wenzhouxiangella sp007694055--1:heptad_counter=MCP-40H--4:lbd_counter=:lca=d__Bacteria:lca_tree=g__Wenzhouxiangella:name=N223821:ref_name_counter=],(((GB_GCA_007134485.1_protein.faa_SLKT01000050.1_21@PF00015_full_PFAM.458.654:0.00366369[&&NHX:Type=GTDB:gtdb_class=c__Gammaproteobacteria:gtdb_domain=d__Bacteria:gtdb_family=f__Wenzhouxiangellaceae:gtdb_genus=g__Wenzhouxiangella:gtdb_order=o__Xanthomonadales:gtdb_phylum=p__Proteobacteria:gtdb_species=s__Wenzhouxiangella sp007134485:heptad=MCP-40H:species=d__Bacteria_p__Proteobacteria_c__Gammaproteobacteria_o__Xanthomonadales_f__Wenzhouxiangellaceae_g__Wenzhouxiangella_s__Wenzhouxiangella sp007134485],GB_GCA_003561495.1_protein.faa_PWWM01000213.1_2@PF00015_full_PFAM.458.657:5e-09[&&NHX:Type=GTDB:gtdb_class=c__Gammaproteobacteria:gtdb_domain=d__Bacteria:gtdb_family=f__Wenzhouxiangellaceae:gtdb_genus=g__Wenzhouxiangella:gtdb_order=o__Xanthomonadales:gtdb_phylum=p__Proteobacteria:gtdb_species=s__Wenzhouxiangella sp003561495:heptad=MCP-40H:species=d__Bacteria_p__Proteobacteria_c__Gammaproteobacteria_o__Xanthomonadales_f__Wenzhouxiangellaceae_g__Wenzhouxiangella_s__Wenzhouxiangella sp003561495])0.751:0.0103592[&&NHX:Sample_counter=:Type_counter=GTDB--2:capture_class_counter=:capture_domain_counter=:capture_family_counter=:capture_genus_counter=:capture_order_counter=:capture_phylum_counter=:capture_species_counter=:evoltype=D:gtdb_class_counter=c__Gammaproteobacteria--2:gtdb_domain_counter=d__Bacteria--2:gtdb_family_counter=f__Wenzhouxiangellaceae--2:gtdb_genus_counter=g__Wenzhouxiangella--2:gtdb_order_counter=o__Xanthomonadales--2:gtdb_phylum_counter=p__Proteobacteria--2:gtdb_species_counter=s__Wenzhouxiangella sp003561495--1||s__Wenzhouxiangella sp007134485--1:heptad_counter=MCP-40H--2:lbd_counter=:lca=d__Bacteria:lca_tree=g__Wenzhouxiangella:name=N223824:ref_name_counter=],GB_GCA_003567685.1_protein.faa_PWYW01000055.1_53@PF00015_full_PFAM.453.654:0.0221463[&&NHX:Type=GTDB:gtdb_class=c__Gammaproteobacteria:gtdb_domain=d__Bacteria:gtdb_family=f__Wenzhouxiangellaceae:gtdb_genus=g__Wenzhouxiangella:gtdb_order=o__Xanthomonadales:gtdb_phylum=p__Proteobacteria:gtdb_species=s__Wenzhouxiangella sp003567685:heptad=MCP-40H:species=d__Bacteria_p__Proteobacteria_c__Gammaproteobacteria_o__Xanthomonadales_f__Wenzhouxiangellaceae_g__Wenzhouxiangella_s__Wenzhouxiangella sp003567685])0.753:0.005115[&&NHX:Sample_counter=:Type_counter=GTDB--3:capture_class_counter=:capture_domain_counter=:capture_family_counter=:capture_genus_counter=:capture_order_counter=:capture_phylum_counter=:capture_species_counter=:evoltype=D:gtdb_class_counter=c__Gammaproteobacteria--3:gtdb_domain_counter=d__Bacteria--3:gtdb_family_counter=f__Wenzhouxiangellaceae--3:gtdb_genus_counter=g__Wenzhouxiangella--3:gtdb_order_counter=o__Xanthomonadales--3:gtdb_phylum_counter=p__Proteobacteria--3:gtdb_species_counter=s__Wenzhouxiangella sp003561495--1||s__Wenzhouxiangella sp003567685--1||s__Wenzhouxiangella sp007134485--1:heptad_counter=MCP-40H--3:lbd_counter=:lca=d__Bacteria:lca_tree=g__Wenzhouxiangella:name=N223826:ref_name_counter=],RS_GCF_001187785.1_protein.faa_NZ_CP012154.1_364@PF00015_full_PFAM.457.656:0.00993976[&&NHX:Type=GTDB:gtdb_class=c__Gammaproteobacteria:gtdb_domain=d__Bacteria:gtdb_family=f__Wenzhouxiangellaceae:gtdb_genus=g__Wenzhouxiangella:gtdb_order=o__Xanthomonadales:gtdb_phylum=p__Proteobacteria:gtdb_species=s__Wenzhouxiangella marina:heptad=MCP-40H:species=d__Bacteria_p__Proteobacteria_c__Gammaproteobacteria_o__Xanthomonadales_f__Wenzhouxiangellaceae_g__Wenzhouxiangella_s__Wenzhouxiangella marina])0.41:0.00360094[&&NHX:Sample_counter=:Type_counter=GTDB--4:capture_class_counter=:capture_domain_counter=:capture_family_counter=:capture_genus_counter=:capture_order_counter=:capture_phylum_counter=:capture_species_counter=:evoltype=D:gtdb_class_counter=c__Gammaproteobacteria--4:gtdb_domain_counter=d__Bacteria--4:gtdb_family_counter=f__Wenzhouxiangellaceae--4:gtdb_genus_counter=g__Wenzhouxiangella--4:gtdb_order_counter=o__Xanthomonadales--4:gtdb_phylum_counter=p__Proteobacteria--4:gtdb_species_counter=s__Wenzhouxiangella marina--1||s__Wenzhouxiangella sp003561495--1||s__Wenzhouxiangella sp003567685--1||s__Wenzhouxiangella sp007134485--1:heptad_counter=MCP-40H--4:lbd_counter=:lca=d__Bacteria:lca_tree=g__Wenzhouxiangella:name=N223828:ref_name_counter=])0.808:0.00618191[&&NHX:Sample_counter=:Type_counter=GTDB--8:capture_class_counter=:capture_domain_counter=:capture_family_counter=:capture_genus_counter=:capture_order_counter=:capture_phylum_counter=:capture_species_counter=:evoltype=D:gtdb_class_counter=c__Gammaproteobacteria--8:gtdb_domain_counter=d__Bacteria--8:gtdb_family_counter=f__Wenzhouxiangellaceae--8:gtdb_genus_counter=g__Wenzhouxiangella--8:gtdb_order_counter=o__Xanthomonadales--8:gtdb_phylum_counter=p__Proteobacteria--8:gtdb_species_counter=s__Wenzhouxiangella marina--1||s__Wenzhouxiangella sp003561495--1||s__Wenzhouxiangella sp003567685--1||s__Wenzhouxiangella sp007119095--1||s__Wenzhouxiangella sp007123575--1||s__Wenzhouxiangella sp007131235--1||s__Wenzhouxiangella sp007134485--1||s__Wenzhouxiangella sp007694055--1:heptad_counter=MCP-40H--8:lbd_counter=:lca=d__Bacteria:lca_tree=g__Wenzhouxiangella:name=N223829:ref_name_counter=])0.771:0.00361333[&&NHX:Sample_counter=:Type_counter=GTDB--9:capture_class_counter=:capture_domain_counter=:capture_family_counter=:capture_genus_counter=:capture_order_counter=:capture_phylum_counter=:capture_species_counter=:evoltype=D:gtdb_class_counter=c__Gammaproteobacteria--9:gtdb_domain_counter=d__Bacteria--9:gtdb_family_counter=f__Wenzhouxiangellaceae--9:gtdb_genus_counter=g__Wenzhouxiangella--9:gtdb_order_counter=o__Xanthomonadales--9:gtdb_phylum_counter=p__Proteobacteria--9:gtdb_species_counter=s__Wenzhouxiangella marina--1||s__Wenzhouxiangella sp003561495--1||s__Wenzhouxiangella sp003567685--1||s__Wenzhouxiangella sp007119095--1||s__Wenzhouxiangella sp007123575--1||s__Wenzhouxiangella sp007131235--1||s__Wenzhouxiangella sp007134485--1||s__Wenzhouxiangella sp007694055--1||s__Wenzhouxiangella sp007695005--1:heptad_counter=MCP-40H--9:lbd_counter=:lca=d__Bacteria:lca_tree=g__Wenzhouxiangella:name=N223830:ref_name_counter=],(((((GB_GCA_007128175.1_protein.faa_SKXY01000172.1_11@PF00015_full_PFAM.458.657:6e-09[&&NHX:Type=GTDB:gtdb_class=c__Gammaproteobacteria:gtdb_domain=d__Bacteria:gtdb_family=f__Wenzhouxiangellaceae:gtdb_genus=g__Wenzhouxiangella:gtdb_order=o__Xanthomonadales:gtdb_phylum=p__Proteobacteria:gtdb_species=s__Wenzhouxiangella sp007128175:heptad=MCP-40H:species=d__Bacteria_p__Proteobacteria_c__Gammaproteobacteria_o__Xanthomonadales_f__Wenzhouxiangellaceae_g__Wenzhouxiangella_s__Wenzhouxiangella sp007128175],GB_GCA_007127425.1_protein.faa_SKZJ01000123.1_5@PF00015_full_PFAM.480.657:0.0042551[&&NHX:Type=GTDB:gtdb_class=c__Gammaproteobacteria:gtdb_domain=d__Bacteria:gtdb_family=f__Wenzhouxiangellaceae:gtdb_genus=g__Wenzhouxiangella:gtdb_order=o__Xanthomonadales:gtdb_phylum=p__Proteobacteria:gtdb_species=s__Wenzhouxiangella sp007127425:heptad=MCP-40H:species=d__Bacteria_p__Proteobacteria_c__Gammaproteobacteria_o__Xanthomonadales_f__Wenzhouxiangellaceae_g__Wenzhouxiangella_s__Wenzhouxiangella sp007127425])0.807:0.00356679[&&NHX:Sample_counter=:Type_counter=GTDB--2:capture_class_counter=:capture_domain_counter=:capture_family_counter=:capture_genus_counter=:capture_order_counter=:capture_phylum_counter=:capture_species_counter=:evoltype=D:gtdb_class_counter=c__Gammaproteobacteria--2:gtdb_domain_counter=d__Bacteria--2:gtdb_family_counter=f__Wenzhouxiangellaceae--2:gtdb_genus_counter=g__Wenzhouxiangella--2:gtdb_order_counter=o__Xanthomonadales--2:gtdb_phylum_counter=p__Proteobacteria--2:gtdb_species_counter=s__Wenzhouxiangella sp007127425--1||s__Wenzhouxiangella sp007128175--1:heptad_counter=MCP-40H--2:lbd_counter=:lca=d__Bacteria:lca_tree=g__Wenzhouxiangella:name=N223833:ref_name_counter=],GB_GCA_007123055.1_protein.faa_SKSJ01000021.1_2@PF00015_full_PFAM.461.657:0.00364094[&&NHX:Type=GTDB:gtdb_class=c__Gammaproteobacteria:gtdb_domain=d__Bacteria:gtdb_family=f__Wenzhouxiangellaceae:gtdb_genus=g__Wenzhouxiangella:gtdb_order=o__Xanthomonadales:gtdb_phylum=p__Proteobacteria:gtdb_species=s__Wenzhouxiangella sp007123055:heptad=MCP-40H:species=d__Bacteria_p__Proteobacteria_c__Gammaproteobacteria_o__Xanthomonadales_f__Wenzhouxiangellaceae_g__Wenzhouxiangella_s__Wenzhouxiangella sp007123055])0.794:0.00363565[&&NHX:Sample_counter=:Type_counter=GTDB--3:capture_class_counter=:capture_domain_counter=:capture_family_counter=:capture_genus_counter=:capture_order_counter=:capture_phylum_counter=:capture_species_counter=:evoltype=D:gtdb_class_counter=c__Gammaproteobacteria--3:gtdb_domain_counter=d__Bacteria--3:gtdb_family_counter=f__Wenzhouxiangellaceae--3:gtdb_genus_counter=g__Wenzhouxiangella--3:gtdb_order_counter=o__Xanthomonadales--3:gtdb_phylum_counter=p__Proteobacteria--3:gtdb_species_counter=s__Wenzhouxiangella sp007123055--1||s__Wenzhouxiangella sp007127425--1||s__Wenzhouxiangella sp007128175--1:heptad_counter=MCP-40H--3:lbd_counter=:lca=d__Bacteria:lca_tree=g__Wenzhouxiangella:name=N223835:ref_name_counter=],RS_GCF_014725735.1_protein.faa_NZ_CP061368.1_404@PF00015_full_PFAM.464.657:6e-09[&&NHX:Type=GTDB:gtdb_class=c__Gammaproteobacteria:gtdb_domain=d__Bacteria:gtdb_family=f__Wenzhouxiangellaceae:gtdb_genus=g__Wenzhouxiangella:gtdb_order=o__Xanthomonadales:gtdb_phylum=p__Proteobacteria:gtdb_species=s__Wenzhouxiangella sp014725735:heptad=MCP-40H:species=d__Bacteria_p__Proteobacteria_c__Gammaproteobacteria_o__Xanthomonadales_f__Wenzhouxiangellaceae_g__Wenzhouxiangella_s__Wenzhouxiangella sp014725735])0.864:0.00357743[&&NHX:Sample_counter=:Type_counter=GTDB--4:capture_class_counter=:capture_domain_counter=:capture_family_counter=:capture_genus_counter=:capture_order_counter=:capture_phylum_counter=:capture_species_counter=:evoltype=D:gtdb_class_counter=c__Gammaproteobacteria--4:gtdb_domain_counter=d__Bacteria--4:gtdb_family_counter=f__Wenzhouxiangellaceae--4:gtdb_genus_counter=g__Wenzhouxiangella--4:gtdb_order_counter=o__Xanthomonadales--4:gtdb_phylum_counter=p__Proteobacteria--4:gtdb_species_counter=s__Wenzhouxiangella sp007123055--1||s__Wenzhouxiangella sp007127425--1||s__Wenzhouxiangella sp007128175--1||s__Wenzhouxiangella sp014725735--1:heptad_counter=MCP-40H--4:lbd_counter=:lca=d__Bacteria:lca_tree=g__Wenzhouxiangella:name=N223837:ref_name_counter=],GB_GCA_007135935.1_protein.faa_SLIA01000082.1_17@PF00015_full_PFAM.457.657:5e-09[&&NHX:Type=GTDB:gtdb_class=c__Gammaproteobacteria:gtdb_domain=d__Bacteria:gtdb_family=f__Wenzhouxiangellaceae:gtdb_genus=g__Wenzhouxiangella:gtdb_order=o__Xanthomonadales:gtdb_phylum=p__Proteobacteria:gtdb_species=s__Wenzhouxiangella sp007135935:heptad=MCP-40H:species=d__Bacteria_p__Proteobacteria_c__Gammaproteobacteria_o__Xanthomonadales_f__Wenzhouxiangellaceae_g__Wenzhouxiangella_s__Wenzhouxiangella sp007135935])0.923:0.0135641[&&NHX:Sample_counter=:Type_counter=GTDB--5:capture_class_counter=:capture_domain_counter=:capture_family_counter=:capture_genus_counter=:capture_order_counter=:capture_phylum_counter=:capture_species_counter=:evoltype=D:gtdb_class_counter=c__Gammaproteobacteria--5:gtdb_domain_counter=d__Bacteria--5:gtdb_family_counter=f__Wenzhouxiangellaceae--5:gtdb_genus_counter=g__Wenzhouxiangella--5:gtdb_order_counter=o__Xanthomonadales--5:gtdb_phylum_counter=p__Proteobacteria--5:gtdb_species_counter=s__Wenzhouxiangella sp007123055--1||s__Wenzhouxiangella sp007127425--1||s__Wenzhouxiangella sp007128175--1||s__Wenzhouxiangella sp007135935--1||s__Wenzhouxiangella sp014725735--1:heptad_counter=MCP-40H--5:lbd_counter=:lca=d__Bacteria:lca_tree=g__Wenzhouxiangella:name=N223839:ref_name_counter=],(GB_GCA_013285445.1_protein.faa_CP053448.1_2744@PF00015_full_PFAM.464.656:5e-09[&&NHX:Type=GTDB:gtdb_class=c__Gammaproteobacteria:gtdb_domain=d__Bacteria:gtdb_family=f__Wenzhouxiangellaceae:gtdb_genus=g__Wenzhouxiangella:gtdb_order=o__Xanthomonadales:gtdb_phylum=p__Proteobacteria:gtdb_species=s__Wenzhouxiangella sp013285445:heptad=MCP-40H:species=d__Bacteria_p__Proteobacteria_c__Gammaproteobacteria_o__Xanthomonadales_f__Wenzhouxiangellaceae_g__Wenzhouxiangella_s__Wenzhouxiangella sp013285445],(((RS_GCF_003417465.1_protein.faa_NZ_QVMV01000007.1_6@PF00015_full_PFAM.454.656:0.00620804[&&NHX:Type=GTDB:gtdb_class=c__Gammaproteobacteria:gtdb_domain=d__Bacteria:gtdb_family=f__Wenzhouxiangellaceae:gtdb_genus=g__Wenzhouxiangella:gtdb_order=o__Xanthomonadales:gtdb_phylum=p__Proteobacteria:gtdb_species=s__Wenzhouxiangella sp003417465:heptad=MCP-40H:species=d__Bacteria_p__Proteobacteria_c__Gammaproteobacteria_o__Xanthomonadales_f__Wenzhouxiangellaceae_g__Wenzhouxiangella_s__Wenzhouxiangella sp003417465],RS_GCF_011008905.1_protein.faa_NZ_JAAIVI010000017.1_224@PF00015_full_PFAM.456.656:0.0242781[&&NHX:Type=GTDB:gtdb_class=c__Gammaproteobacteria:gtdb_domain=d__Bacteria:gtdb_family=f__Wenzhouxiangellaceae:gtdb_genus=g__Wenzhouxiangella:gtdb_order=o__Xanthomonadales:gtdb_phylum=p__Proteobacteria:gtdb_species=s__Wenzhouxiangella sp011008905:heptad=MCP-40H:species=d__Bacteria_p__Proteobacteria_c__Gammaproteobacteria_o__Xanthomonadales_f__Wenzhouxiangellaceae_g__Wenzhouxiangella_s__Wenzhouxiangella sp011008905])0.879:0.00946612[&&NHX:Sample_counter=:Type_counter=GTDB--2:capture_class_counter=:capture_domain_counter=:capture_family_counter=:capture_genus_counter=:capture_order_counter=:capture_phylum_counter=:capture_species_counter=:evoltype=D:gtdb_class_counter=c__Gammaproteobacteria--2:gtdb_domain_counter=d__Bacteria--2:gtdb_family_counter=f__Wenzhouxiangellaceae--2:gtdb_genus_counter=g__Wenzhouxiangella--2:gtdb_order_counter=o__Xanthomonadales--2:gtdb_phylum_counter=p__Proteobacteria--2:gtdb_species_counter=s__Wenzhouxiangella sp003417465--1||s__Wenzhouxiangella sp011008905--1:heptad_counter=MCP-40H--2:lbd_counter=:lca=d__Bacteria:lca_tree=g__Wenzhouxiangella:name=N223843:ref_name_counter=],RS_GCF_003410055.1_protein.faa_NZ_QUZK01000006.1_2@PF00015_full_PFAM.460.657:5e-09[&&NHX:Type=GTDB:gtdb_class=c__Gammaproteobacteria:gtdb_domain=d__Bacteria:gtdb_family=f__Wenzhouxiangellaceae:gtdb_genus=g__Wenzhouxiangella:gtdb_order=o__Xanthomonadales:gtdb_phylum=p__Proteobacteria:gtdb_species=s__Wenzhouxiangella sediminis:heptad=MCP-40H:species=d__Bacteria_p__Proteobacteria_c__Gammaproteobacteria_o__Xanthomonadales_f__Wenzhouxiangellaceae_g__Wenzhouxiangella_s__Wenzhouxiangella sediminis])0.619:0.00161852[&&NHX:Sample_counter=:Type_counter=GTDB--3:capture_class_counter=:capture_domain_counter=:capture_family_counter=:capture_genus_counter=:capture_order_counter=:capture_phylum_counter=:capture_species_counter=:evoltype=D:gtdb_class_counter=c__Gammaproteobacteria--3:gtdb_domain_counter=d__Bacteria--3:gtdb_family_counter=f__Wenzhouxiangellaceae--3:gtdb_genus_counter=g__Wenzhouxiangella--3:gtdb_order_counter=o__Xanthomonadales--3:gtdb_phylum_counter=p__Proteobacteria--3:gtdb_species_counter=s__Wenzhouxiangella sediminis--1||s__Wenzhouxiangella sp003417465--1||s__Wenzhouxiangella sp011008905--1:heptad_counter=MCP-40H--3:lbd_counter=:lca=d__Bacteria:lca_tree=g__Wenzhouxiangella:name=N223845:ref_name_counter=],GB_GCA_009908385.1_protein.faa_JAAAPE010000084.1_6@PF00015_full_PFAM.470.656:0.00626061[&&NHX:Type=GTDB:gtdb_class=c__Gammaproteobacteria:gtdb_domain=d__Bacteria:gtdb_family=f__Wenzhouxiangellaceae:gtdb_genus=g__Wenzhouxiangella:gtdb_order=o__Xanthomonadales:gtdb_phylum=p__Proteobacteria:gtdb_species=s__Wenzhouxiangella sp009908385:heptad=MCP-40H:species=d__Bacteria_p__Proteobacteria_c__Gammaproteobacteria_o__Xanthomonadales_f__Wenzhouxiangellaceae_g__Wenzhouxiangella_s__Wenzhouxiangella sp009908385])0.974:0.0176068[&&NHX:Sample_counter=:Type_counter=GTDB--4:capture_class_counter=:capture_domain_counter=:capture_family_counter=:capture_genus_counter=:capture_order_counter=:capture_phylum_counter=:capture_species_counter=:evoltype=D:gtdb_class_counter=c__Gammaproteobacteria--4:gtdb_domain_counter=d__Bacteria--4:gtdb_family_counter=f__Wenzhouxiangellaceae--4:gtdb_genus_counter=g__Wenzhouxiangella--4:gtdb_order_counter=o__Xanthomonadales--4:gtdb_phylum_counter=p__Proteobacteria--4:gtdb_species_counter=s__Wenzhouxiangella sediminis--1||s__Wenzhouxiangella sp003417465--1||s__Wenzhouxiangella sp009908385--1||s__Wenzhouxiangella sp011008905--1:heptad_counter=MCP-40H--4:lbd_counter=:lca=d__Bacteria:lca_tree=g__Wenzhouxiangella:name=N223847:ref_name_counter=])0.508:0.00919145[&&NHX:Sample_counter=:Type_counter=GTDB--5:capture_class_counter=:capture_domain_counter=:capture_family_counter=:capture_genus_counter=:capture_order_counter=:capture_phylum_counter=:capture_species_counter=:evoltype=D:gtdb_class_counter=c__Gammaproteobacteria--5:gtdb_domain_counter=d__Bacteria--5:gtdb_family_counter=f__Wenzhouxiangellaceae--5:gtdb_genus_counter=g__Wenzhouxiangella--5:gtdb_order_counter=o__Xanthomonadales--5:gtdb_phylum_counter=p__Proteobacteria--5:gtdb_species_counter=s__Wenzhouxiangella sediminis--1||s__Wenzhouxiangella sp003417465--1||s__Wenzhouxiangella sp009908385--1||s__Wenzhouxiangella sp011008905--1||s__Wenzhouxiangella sp013285445--1:heptad_counter=MCP-40H--5:lbd_counter=:lca=d__Bacteria:lca_tree=g__Wenzhouxiangella:name=N223848:ref_name_counter=])0.956:0.016756[&&NHX:Sample_counter=:Type_counter=GTDB--10:capture_class_counter=:capture_domain_counter=:capture_family_counter=:capture_genus_counter=:capture_order_counter=:capture_phylum_counter=:capture_species_counter=:evoltype=D:gtdb_class_counter=c__Gammaproteobacteria--10:gtdb_domain_counter=d__Bacteria--10:gtdb_family_counter=f__Wenzhouxiangellaceae--10:gtdb_genus_counter=g__Wenzhouxiangella--10:gtdb_order_counter=o__Xanthomonadales--10:gtdb_phylum_counter=p__Proteobacteria--10:gtdb_species_counter=s__Wenzhouxiangella sediminis--1||s__Wenzhouxiangella sp003417465--1||s__Wenzhouxiangella sp007123055--1||s__Wenzhouxiangella sp007127425--1||s__Wenzhouxiangella sp007128175--1||s__Wenzhouxiangella sp007135935--1||s__Wenzhouxiangella sp009908385--1||s__Wenzhouxiangella sp011008905--1||s__Wenzhouxiangella sp013285445--1||s__Wenzhouxiangella sp014725735--1:heptad_counter=MCP-40H--10:lbd_counter=:lca=d__Bacteria:lca_tree=g__Wenzhouxiangella:name=N223849:ref_name_counter=])0.796:0.00594567[&&NHX:Sample_counter=:Type_counter=GTDB--19:capture_class_counter=:capture_domain_counter=:capture_family_counter=:capture_genus_counter=:capture_order_counter=:capture_phylum_counter=:capture_species_counter=:evoltype=D:gtdb_class_counter=c__Gammaproteobacteria--19:gtdb_domain_counter=d__Bacteria--19:gtdb_family_counter=f__Wenzhouxiangellaceae--19:gtdb_genus_counter=g__Wenzhouxiangella--19:gtdb_order_counter=o__Xanthomonadales--19:gtdb_phylum_counter=p__Proteobacteria--19:gtdb_species_counter=s__Wenzhouxiangella marina--1||s__Wenzhouxiangella sediminis--1||s__Wenzhouxiangella sp003417465--1||s__Wenzhouxiangella sp003561495--1||s__Wenzhouxiangella sp003567685--1||s__Wenzhouxiangella sp007119095--1||s__Wenzhouxiangella sp007123055--1||s__Wenzhouxiangella sp007123575--1||s__Wenzhouxiangella sp007127425--1||s__Wenzhouxiangella sp007128175--1||s__Wenzhouxiangella sp007131235--1||s__Wenzhouxiangella sp007134485--1||s__Wenzhouxiangella sp007135935--1||s__Wenzhouxiangella sp007694055--1||s__Wenzhouxiangella sp007695005--1||s__Wenzhouxiangella sp009908385--1||s__Wenzhouxiangella sp011008905--1||s__Wenzhouxiangella sp013285445--1||s__Wenzhouxiangella sp014725735--1:heptad_counter=MCP-40H--19:lbd_counter=:lca=d__Bacteria:lca_tree=g__Wenzhouxiangella:name=N223850:ref_name_counter=])0.835:0.0105241[&&NHX:Sample_counter=:Type_counter=GTDB--25:capture_class_counter=:capture_domain_counter=:capture_family_counter=:capture_genus_counter=:capture_order_counter=:capture_phylum_counter=:capture_species_counter=:evoltype=D:gtdb_class_counter=c__Gammaproteobacteria--25:gtdb_domain_counter=d__Bacteria--25:gtdb_family_counter=f__Wenzhouxiangellaceae--25:gtdb_genus_counter=g__Wenzhouxiangella--25:gtdb_order_counter=o__Xanthomonadales--25:gtdb_phylum_counter=p__Proteobacteria--25:gtdb_species_counter=s__Wenzhouxiangella marina--1||s__Wenzhouxiangella sediminis--1||s__Wenzhouxiangella sp003417465--1||s__Wenzhouxiangella sp003560975--1||s__Wenzhouxiangella sp003561495--1||s__Wenzhouxiangella sp003565625--1||s__Wenzhouxiangella sp003567685--1||s__Wenzhouxiangella sp007116585--1||s__Wenzhouxiangella sp007119095--1||s__Wenzhouxiangella sp007123055--1||s__Wenzhouxiangella sp007123575--1||s__Wenzhouxiangella sp007127425--1||s__Wenzhouxiangella sp007128175--1||s__Wenzhouxiangella sp007131235--1||s__Wenzhouxiangella sp007134485--1||s__Wenzhouxiangella sp007135355--1||s__Wenzhouxiangella sp007135935--1||s__Wenzhouxiangella sp007694055--1||s__Wenzhouxiangella sp007694885--1||s__Wenzhouxiangella sp007695005--1||s__Wenzhouxiangella sp009908385--1||s__Wenzhouxiangella sp010499265--1||s__Wenzhouxiangella sp011008905--1||s__Wenzhouxiangella sp013285445--1||s__Wenzhouxiangella sp014725735--1:heptad_counter=MCP-40H--25:lbd_counter=:lca=d__Bacteria:lca_tree=g__Wenzhouxiangella:name=N223851:ref_name_counter=])0.954:0.0262268[&&NHX:Sample_counter=:Type_counter=GTDB--26:capture_class_counter=:capture_domain_counter=:capture_family_counter=:capture_genus_counter=:capture_order_counter=:capture_phylum_counter=:capture_species_counter=:evoltype=D:gtdb_class_counter=c__Gammaproteobacteria--26:gtdb_domain_counter=d__Bacteria--26:gtdb_family_counter=f__Wenzhouxiangellaceae--26:gtdb_genus_counter=g__SKQS01--1||g__Wenzhouxiangella--25:gtdb_order_counter=o__Xanthomonadales--26:gtdb_phylum_counter=p__Proteobacteria--26:gtdb_species_counter=s__SKQS01 sp007118895--1||s__Wenzhouxiangella marina--1||s__Wenzhouxiangella sediminis--1||s__Wenzhouxiangella sp003417465--1||s__Wenzhouxiangella sp003560975--1||s__Wenzhouxiangella sp003561495--1||s__Wenzhouxiangella sp003565625--1||s__Wenzhouxiangella sp003567685--1||s__Wenzhouxiangella sp007116585--1||s__Wenzhouxiangella sp007119095--1||s__Wenzhouxiangella sp007123055--1||s__Wenzhouxiangella sp007123575--1||s__Wenzhouxiangella sp007127425--1||s__Wenzhouxiangella sp007128175--1||s__Wenzhouxiangella sp007131235--1||s__Wenzhouxiangella sp007134485--1||s__Wenzhouxiangella sp007135355--1||s__Wenzhouxiangella sp007135935--1||s__Wenzhouxiangella sp007694055--1||s__Wenzhouxiangella sp007694885--1||s__Wenzhouxiangella sp007695005--1||s__Wenzhouxiangella sp009908385--1||s__Wenzhouxiangella sp010499265--1||s__Wenzhouxiangella sp011008905--1||s__Wenzhouxiangella sp013285445--1||s__Wenzhouxiangella sp014725735--1:heptad_counter=MCP-40H--26:lbd_counter=:lca=d__Bacteria:lca_tree=g__Wenzhouxiangella:name=N223852:ref_name_counter=])0.895:0.0211098[&&NHX:Sample_counter=:Type_counter=GTDB--29:capture_class_counter=:capture_domain_counter=:capture_family_counter=:capture_genus_counter=:capture_order_counter=:capture_phylum_counter=:capture_species_counter=:evoltype=D:gtdb_class_counter=c__Gammaproteobacteria--29:gtdb_domain_counter=d__Bacteria--29:gtdb_family_counter=f__Wenzhouxiangellaceae--29:gtdb_genus_counter=g__GCA-2722315--3||g__SKQS01--1||g__Wenzhouxiangella--25:gtdb_order_counter=o__Xanthomonadales--29:gtdb_phylum_counter=p__Proteobacteria--29:gtdb_species_counter=s__GCA-2722315 sp002722315--1||s__GCA-2722315 sp012272825--1||s__GCA-2722315 sp018334995--1||s__SKQS01 sp007118895--1||s__Wenzhouxiangella marina--1||s__Wenzhouxiangella sediminis--1||s__Wenzhouxiangella sp003417465--1||s__Wenzhouxiangella sp003560975--1||s__Wenzhouxiangella sp003561495--1||s__Wenzhouxiangella sp003565625--1||s__Wenzhouxiangella sp003567685--1||s__Wenzhouxiangella sp007116585--1||s__Wenzhouxiangella sp007119095--1||s__Wenzhouxiangella sp007123055--1||s__Wenzhouxiangella sp007123575--1||s__Wenzhouxiangella sp007127425--1||s__Wenzhouxiangella sp007128175--1||s__Wenzhouxiangella sp007131235--1||s__Wenzhouxiangella sp007134485--1||s__Wenzhouxiangella sp007135355--1||s__Wenzhouxiangella sp007135935--1||s__Wenzhouxiangella sp007694055--1||s__Wenzhouxiangella sp007694885--1||s__Wenzhouxiangella sp007695005--1||s__Wenzhouxiangella sp009908385--1||s__Wenzhouxiangella sp010499265--1||s__Wenzhouxiangella sp011008905--1||s__Wenzhouxiangella sp013285445--1||s__Wenzhouxiangella sp014725735--1:heptad_counter=MCP-40H--29:lbd_counter=:lca=d__Bacteria:lca_tree=f__Wenzhouxiangellaceae:name=N223853:ref_name_counter=])0.903:0.0459973[&&NHX:Sample_counter=:Type_counter=GTDB--30:capture_class_counter=:capture_domain_counter=:capture_family_counter=:capture_genus_counter=:capture_order_counter=:capture_phylum_counter=:capture_species_counter=:evoltype=D:gtdb_class_counter=c__Gammaproteobacteria--30:gtdb_domain_counter=d__Bacteria--30:gtdb_family_counter=f__Wenzhouxiangellaceae--30:gtdb_genus_counter=g__GCA-2722315--3||g__SKQS01--1||g__SLIZ01--1||g__Wenzhouxiangella--25:gtdb_order_counter=o__Xanthomonadales--30:gtdb_phylum_counter=p__Proteobacteria--30:gtdb_species_counter=s__GCA-2722315 sp002722315--1||s__GCA-2722315 sp012272825--1||s__GCA-2722315 sp018334995--1||s__SKQS01 sp007118895--1||s__SLIZ01 sp007135395--1||s__Wenzhouxiangella marina--1||s__Wenzhouxiangella sediminis--1||s__Wenzhouxiangella sp003417465--1||s__Wenzhouxiangella sp003560975--1||s__Wenzhouxiangella sp003561495--1||s__Wenzhouxiangella sp003565625--1||s__Wenzhouxiangella sp003567685--1||s__Wenzhouxiangella sp007116585--1||s__Wenzhouxiangella sp007119095--1||s__Wenzhouxiangella sp007123055--1||s__Wenzhouxiangella sp007123575--1||s__Wenzhouxiangella sp007127425--1||s__Wenzhouxiangella sp007128175--1||s__Wenzhouxiangella sp007131235--1||s__Wenzhouxiangella sp007134485--1||s__Wenzhouxiangella sp007135355--1||s__Wenzhouxiangella sp007135935--1||s__Wenzhouxiangella sp007694055--1||s__Wenzhouxiangella sp007694885--1||s__Wenzhouxiangella sp007695005--1||s__Wenzhouxiangella sp009908385--1||s__Wenzhouxiangella sp010499265--1||s__Wenzhouxiangella sp011008905--1||s__Wenzhouxiangella sp013285445--1||s__Wenzhouxiangella sp014725735--1:heptad_counter=MCP-40H--30:lbd_counter=:lca=d__Bacteria:lca_tree=f__Wenzhouxiangellaceae:name=N223854:ref_name_counter=],((GB_GCA_003232965.1_protein.faa_QIKG01000268.1_3@PF00015_full_PFAM.465.651:0.0122536[&&NHX:Type=GTDB:gtdb_class=c__Gammaproteobacteria:gtdb_domain=d__Bacteria:gtdb_family=f__SZUA-36:gtdb_genus=g__SZUA-51:gtdb_order=o__Xanthomonadales:gtdb_phylum=p__Proteobacteria:gtdb_species=s__SZUA-51 sp003232965:heptad=MCP-40H:species=d__Bacteria_p__Proteobacteria_c__Gammaproteobacteria_o__Xanthomonadales_f__SZUA-36_g__SZUA-51_s__SZUA-51 sp003232965],GB_GCA_015222805.1_protein.faa_JADFVZ010000102.1_2@PF00015_full_PFAM.462.652:0.0160433[&&NHX:Type=GTDB:gtdb_class=c__Gammaproteobacteria:gtdb_domain=d__Bacteria:gtdb_family=f__SZUA-36:gtdb_genus=g__SZUA-51:gtdb_order=o__Xanthomonadales:gtdb_phylum=p__Proteobacteria:gtdb_species=s__SZUA-51 sp015222805:heptad=MCP-40H:species=d__Bacteria_p__Proteobacteria_c__Gammaproteobacteria_o__Xanthomonadales_f__SZUA-36_g__SZUA-51_s__SZUA-51 sp015222805])1:0.130101[&&NHX:Sample_counter=:Type_counter=GTDB--2:capture_class_counter=:capture_domain_counter=:capture_family_counter=:capture_genus_counter=:capture_order_counter=:capture_phylum_counter=:capture_species_counter=:evoltype=D:gtdb_class_counter=c__Gammaproteobacteria--2:gtdb_domain_counter=d__Bacteria--2:gtdb_family_counter=f__SZUA-36--2:gtdb_genus_counter=g__SZUA-51--2:gtdb_order_counter=o__Xanthomonadales--2:gtdb_phylum_counter=p__Proteobacteria--2:gtdb_species_counter=s__SZUA-51 sp003232965--1||s__SZUA-51 sp015222805--1:heptad_counter=MCP-40H--2:lbd_counter=:lca=d__Bacteria:lca_tree=g__SZUA-51:name=N223857:ref_name_counter=],((GB_GCA_014238945.1_protein.faa_JABAAB010000064.1_86@PF00015_full_PFAM.342.529:0.113955[&&NHX:Type=GTDB:gtdb_class=c__Gammaproteobacteria:gtdb_domain=d__Bacteria:gtdb_family=f__SZUA-36:gtdb_genus=g__SZUA-36:gtdb_order=o__Xanthomonadales:gtdb_phylum=p__Proteobacteria:gtdb_species=s__SZUA-36 sp014238945:heptad=MCP-40H:species=d__Bacteria_p__Proteobacteria_c__Gammaproteobacteria_o__Xanthomonadales_f__SZUA-36_g__SZUA-36_s__SZUA-36 sp014238945],GB_GCA_013042835.1_protein.faa_JABDPJ010000278.1_32@PF00015_full_PFAM.461.656:0.0768958[&&NHX:Type=GTDB:gtdb_class=c__Gammaproteobacteria:gtdb_domain=d__Bacteria:gtdb_family=f__SZUA-36:gtdb_genus=g__SZUA-36:gtdb_order=o__Xanthomonadales:gtdb_phylum=p__Proteobacteria:gtdb_species=s__SZUA-36 sp013042835:heptad=MCP-40H:species=d__Bacteria_p__Proteobacteria_c__Gammaproteobacteria_o__Xanthomonadales_f__SZUA-36_g__SZUA-36_s__SZUA-36 sp013042835])0.981:0.0730448[&&NHX:Sample_counter=:Type_counter=GTDB--2:capture_class_counter=:capture_domain_counter=:capture_family_counter=:capture_genus_counter=:capture_order_counter=:capture_phylum_counter=:capture_species_counter=:evoltype=D:gtdb_class_counter=c__Gammaproteobacteria--2:gtdb_domain_counter=d__Bacteria--2:gtdb_family_counter=f__SZUA-36--2:gtdb_genus_counter=g__SZUA-36--2:gtdb_order_counter=o__Xanthomonadales--2:gtdb_phylum_counter=p__Proteobacteria--2:gtdb_species_counter=s__SZUA-36 sp013042835--1||s__SZUA-36 sp014238945--1:heptad_counter=MCP-40H--2:lbd_counter=:lca=d__Bacteria:lca_tree=g__SZUA-36:name=N223860:ref_name_counter=],(GB_GCA_013002505.1_protein.faa_JABDJL010000013.1_20@PF00015_full_PFAM.458.658:0.103897[&&NHX:Type=GTDB:gtdb_class=c__Gammaproteobacteria:gtdb_domain=d__Bacteria:gtdb_family=f__SZUA-36:gtdb_genus=g__JABDJL01:gtdb_order=o__Xanthomonadales:gtdb_phylum=p__Proteobacteria:gtdb_species=s__JABDJL01 sp013002505:heptad=MCP-40H:species=d__Bacteria_p__Proteobacteria_c__Gammaproteobacteria_o__Xanthomonadales_f__SZUA-36_g__JABDJL01_s__JABDJL01 sp013002505],(GB_GCA_011524975.1_protein.faa_WTJD01000212.1_18@PF00015_full_PFAM.454.656:0.17056[&&NHX:Type=GTDB:gtdb_class=c__Gammaproteobacteria:gtdb_domain=d__Bacteria:gtdb_family=f__SZUA-36:gtdb_genus=g__WTJD01:gtdb_order=o__Xanthomonadales:gtdb_phylum=p__Proteobacteria:gtdb_species=s__WTJD01 sp011524975:heptad=MCP-40H:species=d__Bacteria_p__Proteobacteria_c__Gammaproteobacteria_o__Xanthomonadales_f__SZUA-36_g__WTJD01_s__WTJD01 sp011524975],((RS_GCF_008725655.1_protein.faa_NZ_VYXP01000006.1_240@PF00015_full_PFAM.477.667:0.0620904[&&NHX:Type=GTDB:gtdb_class=c__Gammaproteobacteria:gtdb_domain=d__Bacteria:gtdb_family=f__SZUA-36:gtdb_genus=g__W260:gtdb_order=o__Xanthomonadales:gtdb_phylum=p__Proteobacteria:gtdb_species=s__W260 sp008725655:heptad=MCP-40H:species=d__Bacteria_p__Proteobacteria_c__Gammaproteobacteria_o__Xanthomonadales_f__SZUA-36_g__W260_s__W260 sp008725655],(GB_GCA_013213875.1_protein.faa_JABSSV010000104.1_6@PF00015_full_PFAM.470.656:0.0038817[&&NHX:Type=GTDB:gtdb_class=c__Gammaproteobacteria:gtdb_domain=d__Bacteria:gtdb_family=f__SZUA-36:gtdb_genus=g__W260:gtdb_order=o__Xanthomonadales:gtdb_phylum=p__Proteobacteria:gtdb_species=s__W260 sp013213875:heptad=MCP-40H:species=d__Bacteria_p__Proteobacteria_c__Gammaproteobacteria_o__Xanthomonadales_f__SZUA-36_g__W260_s__W260 sp013213875],GB_GCA_013213875.1_protein.faa_JABSSV010000046.1_2@PF00015_full_PFAM.229.454:0.00427396[&&NHX:Type=GTDB:gtdb_class=c__Gammaproteobacteria:gtdb_domain=d__Bacteria:gtdb_family=f__SZUA-36:gtdb_genus=g__W260:gtdb_order=o__Xanthomonadales:gtdb_phylum=p__Proteobacteria:gtdb_species=s__W260 sp013213875:heptad=MCP-40H:species=d__Bacteria_p__Proteobacteria_c__Gammaproteobacteria_o__Xanthomonadales_f__SZUA-36_g__W260_s__W260 sp013213875])0.996:0.0854237[&&NHX:Sample_counter=:Type_counter=GTDB--2:capture_class_counter=:capture_domain_counter=:capture_family_counter=:capture_genus_counter=:capture_order_counter=:capture_phylum_counter=:capture_species_counter=:evoltype=D:gtdb_class_counter=c__Gammaproteobacteria--2:gtdb_domain_counter=d__Bacteria--2:gtdb_family_counter=f__SZUA-36--2:gtdb_genus_counter=g__W260--2:gtdb_order_counter=o__Xanthomonadales--2:gtdb_phylum_counter=p__Proteobacteria--2:gtdb_species_counter=s__W260 sp013213875--2:heptad_counter=MCP-40H--2:lbd_counter=:lca=d__Bacteria:lca_tree=s__W260 sp013213875:name=N223866:ref_name_counter=])0.995:0.107018[&&NHX:Sample_counter=:Type_counter=GTDB--3:capture_class_counter=:capture_domain_counter=:capture_family_counter=:capture_genus_counter=:capture_order_counter=:capture_phylum_counter=:capture_species_counter=:evoltype=D:gtdb_class_counter=c__Gammaproteobacteria--3:gtdb_domain_counter=d__Bacteria--3:gtdb_family_counter=f__SZUA-36--3:gtdb_genus_counter=g__W260--3:gtdb_order_counter=o__Xanthomonadales--3:gtdb_phylum_counter=p__Proteobacteria--3:gtdb_species_counter=s__W260 sp008725655--1||s__W260 sp013213875--2:heptad_counter=MCP-40H--3:lbd_counter=:lca=d__Bacteria:lca_tree=g__W260:name=N223867:ref_name_counter=],GB_GCA_011773845.1_protein.faa_WVWV01000146.1_93@PF00015_full_PFAM.458.652:0.163971[&&NHX:Type=GTDB:gtdb_class=c__Gammaproteobacteria:gtdb_domain=d__Bacteria:gtdb_family=f__SZUA-36:gtdb_genus=g__WVWV01:gtdb_order=o__Xanthomonadales:gtdb_phylum=p__Proteobacteria:gtdb_species=s__WVWV01 sp011773845:heptad=MCP-40H:species=d__Bacteria_p__Proteobacteria_c__Gammaproteobacteria_o__Xanthomonadales_f__SZUA-36_g__WVWV01_s__WVWV01 sp011773845])0.579:0.0256843[&&NHX:Sample_counter=:Type_counter=GTDB--4:capture_class_counter=:capture_domain_counter=:capture_family_counter=:capture_genus_counter=:capture_order_counter=:capture_phylum_counter=:capture_species_counter=:evoltype=D:gtdb_class_counter=c__Gammaproteobacteria--4:gtdb_domain_counter=d__Bacteria--4:gtdb_family_counter=f__SZUA-36--4:gtdb_genus_counter=g__W260--3||g__WVWV01--1:gtdb_order_counter=o__Xanthomonadales--4:gtdb_phylum_counter=p__Proteobacteria--4:gtdb_species_counter=s__W260 sp008725655--1||s__W260 sp013213875--2||s__WVWV01 sp011773845--1:heptad_counter=MCP-40H--4:lbd_co
```
