## Supplementary material for "Unveiling the hidden biodiversity of microbial chemoreceptor genes in the rare biosphere": MCPsignal_captured_gtdbr207.nw (part 315 of 1806)

```
unter=:lca=d__Bacteria:lca_tree=f__SZUA-36:name=N223869:ref_name_counter=])0.54:0.0315747[&&NHX:Sample_counter=:Type_counter=GTDB--5:capture_class_counter=:capture_domain_counter=:capture_family_counter=:capture_genus_counter=:capture_order_counter=:capture_phylum_counter=:capture_species_counter=:evoltype=D:gtdb_class_counter=c__Gammaproteobacteria--5:gtdb_domain_counter=d__Bacteria--5:gtdb_family_counter=f__SZUA-36--5:gtdb_genus_counter=g__W260--3||g__WTJD01--1||g__WVWV01--1:gtdb_order_counter=o__Xanthomonadales--5:gtdb_phylum_counter=p__Proteobacteria--5:gtdb_species_counter=s__W260 sp008725655--1||s__W260 sp013213875--2||s__WTJD01 sp011524975--1||s__WVWV01 sp011773845--1:heptad_counter=MCP-40H--5:lbd_counter=:lca=d__Bacteria:lca_tree=f__SZUA-36:name=N223870:ref_name_counter=])0.585:0.0255903[&&NHX:Sample_counter=:Type_counter=GTDB--6:capture_class_counter=:capture_domain_counter=:capture_family_counter=:capture_genus_counter=:capture_order_counter=:capture_phylum_counter=:capture_species_counter=:evoltype=D:gtdb_class_counter=c__Gammaproteobacteria--6:gtdb_domain_counter=d__Bacteria--6:gtdb_family_counter=f__SZUA-36--6:gtdb_genus_counter=g__JABDJL01--1||g__W260--3||g__WTJD01--1||g__WVWV01--1:gtdb_order_counter=o__Xanthomonadales--6:gtdb_phylum_counter=p__Proteobacteria--6:gtdb_species_counter=s__JABDJL01 sp013002505--1||s__W260 sp008725655--1||s__W260 sp013213875--2||s__WTJD01 sp011524975--1||s__WVWV01 sp011773845--1:heptad_counter=MCP-40H--6:lbd_counter=:lca=d__Bacteria:lca_tree=f__SZUA-36:name=N223871:ref_name_counter=])0.965:0.0548691[&&NHX:Sample_counter=:Type_counter=GTDB--8:capture_class_counter=:capture_domain_counter=:capture_family_counter=:capture_genus_counter=:capture_order_counter=:capture_phylum_counter=:capture_species_counter=:evoltype=D:gtdb_class_counter=c__Gammaproteobacteria--8:gtdb_domain_counter=d__Bacteria--8:gtdb_family_counter=f__SZUA-36--8:gtdb_genus_counter=g__JABDJL01--1||g__SZUA-36--2||g__W260--3||g__WTJD01--1||g__WVWV01--1:gtdb_order_counter=o__Xanthomonadales--8:gtdb_phylum_counter=p__Proteobacteria--8:gtdb_species_counter=s__JABDJL01 sp013002505--1||s__SZUA-36 sp013042835--1||s__SZUA-36 sp014238945--1||s__W260 sp008725655--1||s__W260 sp013213875--2||s__WTJD01 sp011524975--1||s__WVWV01 sp011773845--1:heptad_counter=MCP-40H--8:lbd_counter=:lca=d__Bacteria:lca_tree=f__SZUA-36:name=N223872:ref_name_counter=])0.678:0.0218517[&&NHX:Sample_counter=:Type_counter=GTDB--10:capture_class_counter=:capture_domain_counter=:capture_family_counter=:capture_genus_counter=:capture_order_counter=:capture_phylum_counter=:capture_species_counter=:evoltype=D:gtdb_class_counter=c__Gammaproteobacteria--10:gtdb_domain_counter=d__Bacteria--10:gtdb_family_counter=f__SZUA-36--10:gtdb_genus_counter=g__JABDJL01--1||g__SZUA-36--2||g__SZUA-51--2||g__W260--3||g__WTJD01--1||g__WVWV01--1:gtdb_order_counter=o__Xanthomonadales--10:gtdb_phylum_counter=p__Proteobacteria--10:gtdb_species_counter=s__JABDJL01 sp013002505--1||s__SZUA-36 sp013042835--1||s__SZUA-36 sp014238945--1||s__SZUA-51 sp003232965--1||s__SZUA-51 sp015222805--1||s__W260 sp008725655--1||s__W260 sp013213875--2||s__WTJD01 sp011524975--1||s__WVWV01 sp011773845--1:heptad_counter=MCP-40H--10:lbd_counter=:lca=d__Bacteria:lca_tree=f__SZUA-36:name=N223873:ref_name_counter=])0.987:0.092144[&&NHX:Sample_counter=:Type_counter=GTDB--40:capture_class_counter=:capture_domain_counter=:capture_family_counter=:capture_genus_counter=:capture_order_counter=:capture_phylum_counter=:capture_species_counter=:evoltype=D:gtdb_class_counter=c__Gammaproteobacteria--40:gtdb_domain_counter=d__Bacteria--40:gtdb_family_counter=f__SZUA-36--10||f__Wenzhouxiangellaceae--30:gtdb_genus_counter=g__GCA-2722315--3||g__JABDJL01--1||g__SKQS01--1||g__SLIZ01--1||g__SZUA-36--2||g__SZUA-51--2||g__W260--3||g__WTJD01--1||g__WVWV01--1||g__Wenzhouxiangella--25:gtdb_order_counter=o__Xanthomonadales--40:gtdb_phylum_counter=p__Proteobacteria--40:gtdb_species_counter=s__GCA-2722315 sp002722315--1||s__GCA-2722315 sp012272825--1||s__GCA-2722315 sp018334995--1||s__JABDJL01 sp013002505--1||s__SKQS01 sp007118895--1||s__SLIZ01 sp007135395--1||s__SZUA-36 sp013042835--1||s__SZUA-36 sp014238945--1||s__SZUA-51 sp003232965--1||s__SZUA-51 sp015222805--1||s__W260 sp008725655--1||s__W260 sp013213875--2||s__WTJD01 sp011524975--1||s__WVWV01 sp011773845--1||s__Wenzhouxiangella marina--1||s__Wenzhouxiangella sediminis--1||s__Wenzhouxiangella sp003417465--1||s__Wenzhouxiangella sp003560975--1||s__Wenzhouxiangella sp003561495--1||s__Wenzhouxiangella sp003565625--1||s__Wenzhouxiangella sp003567685--1||s__Wenzhouxiangella sp007116585--1||s__Wenzhouxiangella sp007119095--1||s__Wenzhouxiangella sp007123055--1||s__Wenzhouxiangella sp007123575--1||s__Wenzhouxiangella sp007127425--1||s__Wenzhouxiangella sp007128175--1||s__Wenzhouxiangella sp007131235--1||s__Wenzhouxiangella sp007134485--1||s__Wenzhouxiangella sp007135355--1||s__Wenzhouxiangella sp007135935--1||s__Wenzhouxiangella sp007694055--1||s__Wenzhouxiangella sp007694885--1||s__Wenzhouxiangella sp007695005--1||s__Wenzhouxiangella sp009908385--1||s__Wenzhouxiangella sp010499265--1||s__Wenzhouxiangella sp011008905--1||s__Wenzhouxiangella sp013285445--1||s__Wenzhouxiangella sp014725735--1:heptad_counter=MCP-40H--40:lbd_counter=:lca=d__Bacteria:lca_tree=o__Xanthomonadales:name=N223874:ref_name_counter=],(GB_GCA_002748505.1_protein.faa_PDSN01000072.1_9@PF00015_full_PFAM.463.667:0.276926[&&NHX:Type=GTDB:gtdb_class=c__Gammaproteobacteria:gtdb_domain=d__Bacteria:gtdb_family=f__Halieaceae:gtdb_genus=g__GCA-2748505:gtdb_order=o__Pseudomonadales:gtdb_phylum=p__Proteobacteria:gtdb_species=s__GCA-2748505 sp002748505:heptad=MCP-40H:species=d__Bacteria_p__Proteobacteria_c__Gammaproteobacteria_o__Pseudomonadales_f__Halieaceae_g__GCA-2748505_s__GCA-2748505 sp002748505],(GB_GCA_016763075.1_protein.faa_JAESUM010000039.1_30@PF00015_full_PFAM.501.678:0.0596429[&&NHX:Type=GTDB:gtdb_class=c__Gammaproteobacteria:gtdb_domain=d__Bacteria:gtdb_family=f__JAHRWD01:gtdb_genus=g__JAHRWD01:gtdb_order=o__Pseudomonadales:gtdb_phylum=p__Proteobacteria:gtdb_species=s__JAHRWD01 sp016763075:heptad=MCP-40H:species=d__Bacteria_p__Proteobacteria_c__Gammaproteobacteria_o__Pseudomonadales_f__JAHRWD01_g__JAHRWD01_s__JAHRWD01 sp016763075],GB_GCA_019090315.1_protein.faa_JAHRWD010000041.1_11@PF00015_full_PFAM.352.662:0.102558[&&NHX:Type=GTDB:gtdb_class=c__Gammaproteobacteria:gtdb_domain=d__Bacteria:gtdb_family=f__JAHRWD01:gtdb_genus=g__JAHRWD01:gtdb_order=o__Pseudomonadales:gtdb_phylum=p__Proteobacteria:gtdb_species=s__JAHRWD01 sp019090315:heptad=MCP-40H:species=d__Bacteria_p__Proteobacteria_c__Gammaproteobacteria_o__Pseudomonadales_f__JAHRWD01_g__JAHRWD01_s__JAHRWD01 sp019090315])0.623:0.0906279[&&NHX:Sample_counter=:Type_counter=GTDB--2:capture_class_counter=:capture_domain_counter=:capture_family_counter=:capture_genus_counter=:capture_order_counter=:capture_phylum_counter=:capture_species_counter=:evoltype=D:gtdb_class_counter=c__Gammaproteobacteria--2:gtdb_domain_counter=d__Bacteria--2:gtdb_family_counter=f__JAHRWD01--2:gtdb_genus_counter=g__JAHRWD01--2:gtdb_order_counter=o__Pseudomonadales--2:gtdb_phylum_counter=p__Proteobacteria--2:gtdb_species_counter=s__JAHRWD01 sp016763075--1||s__JAHRWD01 sp019090315--1:heptad_counter=MCP-40H--2:lbd_counter=:lca=d__Bacteria:lca_tree=g__JAHRWD01:name=N223878:ref_name_counter=])1:0.259515[&&NHX:Sample_counter=:Type_counter=GTDB--3:capture_class_counter=:capture_domain_counter=:capture_family_counter=:capture_genus_counter=:capture_order_counter=:capture_phylum_counter=:capture_species_counter=:evoltype=D:gtdb_class_counter=c__Gammaproteobacteria--3:gtdb_domain_counter=d__Bacteria--3:gtdb_family_counter=f__Halieaceae--1||f__JAHRWD01--2:gtdb_genus_counter=g__GCA-2748505--1||g__JAHRWD01--2:gtdb_order_counter=o__Pseudomonadales--3:gtdb_phylum_counter=p__Proteobacteria--3:gtdb_species_counter=s__GCA-2748505 sp002748505--1||s__JAHRWD01 sp016763075--1||s__JAHRWD01 sp019090315--1:heptad_counter=MCP-40H--3:lbd_counter=:lca=d__Bacteria:lca_tree=o__Pseudomonadales:name=N223879:ref_name_counter=])0.835:0.0351362[&&NHX:Sample_counter=:Type_counter=GTDB--43:capture_class_counter=:capture_domain_counter=:capture_family_counter=:capture_genus_counter=:capture_order_counter=:capture_phylum_counter=:capture_species_counter=:evoltype=D:gtdb_class_counter=c__Gammaproteobacteria--43:gtdb_domain_counter=d__Bacteria--43:gtdb_family_counter=f__Halieaceae--1||f__JAHRWD01--2||f__SZUA-36--10||f__Wenzhouxiangellaceae--30:gtdb_genus_counter=g__GCA-2722315--3||g__GCA-2748505--1||g__JABDJL01--1||g__JAHRWD01--2||g__SKQS01--1||g__SLIZ01--1||g__SZUA-36--2||g__SZUA-51--2||g__W260--3||g__WTJD01--1||g__WVWV01--1||g__Wenzhouxiangella--25:gtdb_order_counter=o__Pseudomonadales--3||o__Xanthomonadales--40:gtdb_phylum_counter=p__Proteobacteria--43:gtdb_species_counter=s__GCA-2722315 sp002722315--1||s__GCA-2722315 sp012272825--1||s__GCA-2722315 sp018334995--1||s__GCA-2748505 sp002748505--1||s__JABDJL01 sp013002505--1||s__JAHRWD01 sp016763075--1||s__JAHRWD01 sp019090315--1||s__SKQS01 sp007118895--1||s__SLIZ01 sp007135395--1||s__SZUA-36 sp013042835--1||s__SZUA-36 sp014238945--1||s__SZUA-51 sp003232965--1||s__SZUA-51 sp015222805--1||s__W260 sp008725655--1||s__W260 sp013213875--2||s__WTJD01 sp011524975--1||s__WVWV01 sp011773845--1||s__Wenzhouxiangella marina--1||s__Wenzhouxiangella sediminis--1||s__Wenzhouxiangella sp003417465--1||s__Wenzhouxiangella sp003560975--1||s__Wenzhouxiangella sp003561495--1||s__Wenzhouxiangella sp003565625--1||s__Wenzhouxiangella sp003567685--1||s__Wenzhouxiangella sp007116585--1||s__Wenzhouxiangella sp007119095--1||s__Wenzhouxiangella sp007123055--1||s__Wenzhouxiangella sp007123575--1||s__Wenzhouxiangella sp007127425--1||s__Wenzhouxiangella sp007128175--1||s__Wenzhouxiangella sp007131235--1||s__Wenzhouxiangella sp007134485--1||s__Wenzhouxiangella sp007135355--1||s__Wenzhouxiangella sp007135935--1||s__Wenzhouxiangella sp007694055--1||s__Wenzhouxiangella sp007694885--1||s__Wenzhouxiangella sp007695005--1||s__Wenzhouxiangella sp009908385--1||s__Wenzhouxiangella sp010499265--1||s__Wenzhouxiangella sp011008905--1||s__Wenzhouxiangella sp013285445--1||s__Wenzhouxiangella sp014725735--1:heptad_counter=MCP-40H--43:lbd_counter=:lca=d__Bacteria:lca_tree=o__Xanthomonadales:name=N223880:ref_name_counter=],c51eeea0-6968-4ed4-afac-b7a3fde3f696_5@MCPsignal.75.161:0.0249134[&&NHX:Sample=rhizpot1:Type=capture:capture_class=c__Gammaproteobacteria:capture_domain=d__Bacteria:capture_family=f__Enterobacteriaceae:capture_genus=g__Kosakonia:capture_order=o__Enterobacterales:capture_phylum=p__Proteobacteria:capture_species=s__Kosakonia oryzae:heptad=MCP-40H])0:5e-09[&&NHX:Sample_counter=rhizpot1--1:Type_counter=GTDB--43||capture--1:capture_class_counter=c__Gammaproteobacteria--1:capture_domain_counter=d__Bacteria--1:capture_family_counter=f__Enterobacteriaceae--1:capture_genus_counter=g__Kosakonia--1:capture_order_counter=o__Enterobacterales--1:capture_phylum_counter=p__Proteobacteria--1:capture_species_counter=s__Kosakonia oryzae--1:gtdb_class_counter=c__Gammaproteobacteria--43:gtdb_domain_counter=d__Bacteria--43:gtdb_family_counter=f__Halieaceae--1||f__JAHRWD01--2||f__SZUA-36--10||f__Wenzhouxiangellaceae--30:gtdb_genus_counter=g__GCA-2722315--3||g__GCA-2748505--1||g__JABDJL01--1||g__JAHRWD01--2||g__SKQS01--1||g__SLIZ01--1||g__SZUA-36--2||g__SZUA-51--2||g__W260--3||g__WTJD01--1||g__WVWV01--1||g__Wenzhouxiangella--25:gtdb_order_counter=o__Pseudomonadales--3||o__Xanthomonadales--40:gtdb_phylum_counter=p__Proteobacteria--43:gtdb_species_counter=s__GCA-2722315 sp002722315--1||s__GCA-2722315 sp012272825--1||s__GCA-2722315 sp018334995--1||s__GCA-2748505 sp002748505--1||s__JABDJL01 sp013002505--1||s__JAHRWD01 sp016763075--1||s__JAHRWD01 sp019090315--1||s__SKQS01 sp007118895--1||s__SLIZ01 sp007135395--1||s__SZUA-36 sp013042835--1||s__SZUA-36 sp014238945--1||s__SZUA-51 sp003232965--1||s__SZUA-51 sp015222805--1||s__W260 sp008725655--1||s__W260 sp013213875--2||s__WTJD01 sp011524975--1||s__WVWV01 sp011773845--1||s__Wenzhouxiangella marina--1||s__Wenzhouxiangella sediminis--1||s__Wenzhouxiangella sp003417465--1||s__Wenzhouxiangella sp003560975--1||s__Wenzhouxiangella sp003561495--1||s__Wenzhouxiangella sp003565625--1||s__Wenzhouxiangella sp003567685--1||s__Wenzhouxiangella sp007116585--1||s__Wenzhouxiangella sp007119095--1||s__Wenzhouxiangella sp007123055--1||s__Wenzhouxiangella sp007123575--1||s__Wenzhouxiangella sp007127425--1||s__Wenzhouxiangella sp007128175--1||s__Wenzhouxiangella sp007131235--1||s__Wenzhouxiangella sp007134485--1||s__Wenzhouxiangella sp007135355--1||s__Wenzhouxiangella sp007135935--1||s__Wenzhouxiangella sp007694055--1||s__Wenzhouxiangella sp007694885--1||s__Wenzhouxiangella sp007695005--1||s__Wenzhouxiangella sp009908385--1||s__Wenzhouxiangella sp010499265--1||s__Wenzhouxiangella sp011008905--1||s__Wenzhouxiangella sp013285445--1||s__Wenzhouxiangella sp014725735--1:heptad_counter=MCP-40H--44:lbd_counter=:lca=d__Bacteria:lca_tree=o__Xanthomonadales:name=N223882:ref_name_counter=],(9bc03891-250d-4ae3-8959-308551efffa6_6@MCPsignal.111.162:5e-09[&&NHX:Sample=rhizpot1:Type=capture:capture_class=c__Gammaproteobacteria:capture_domain=d__Bacteria:capture_family=f__Burkholderiaceae:capture_genus=g__Acidovorax:capture_order=o__Burkholderiales:capture_phylum=p__Proteobacteria:capture_species=s__Acidovorax sp002176815:heptad=MCP-40H],(((8ad3a9f9-d0ed-4d5b-b66c-968766b40425_1@MCPsignal.797.903:0.107711[&&NHX:Sample=rhiztom3:Type=capture:besthit=84.3:bitscore=143.0:capture_class=c__Gammaproteobacteria:capture_domain=d__Bacteria:capture_family=f__Burkholderiaceae:capture_genus=g__Mitsuaria:capture_order=o__Burkholderiales:capture_phylum=p__Proteobacteria:capture_species=s__Mitsuaria sp002761755:evalue=1.93e-44:gapopen=0.0:heptad=MCP-40H:length=102.0:mismatch=16.0:qcovhsp=96.2:qend=106.0:qstart=5.0:ref_name=RS_GCF_010211755.1_protein.faa_NZ_PDWR01000004.1_109@PF00015_full_PFAM.476.655:scovhsp=57.0:send=102.0:sstart=1.0],(0fe7e364-4034-413a-bbf6-faf7c082d581_5@MCPsignal.75.165:0.0860012[&&NHX:Sample=rhizpot1:Type=capture:capture_class=c__Gammaproteobacteria:capture_domain=d__Bacteria:capture_family=f__Rhodocyclaceae:capture_genus=g__Azoarcus:capture_order=o__Burkholderiales:capture_phylum=p__Proteobacteria:capture_species=s__Azoarcus olearius:heptad=MCP-40H],(ba2fb523-7cf7-4615-b66b-17f29096fe8c_4@MCPsignal.400.441:5e-09[&&NHX:Sample=rhizpot1:Type=capture:capture_class=c__Gammaproteobacteria:capture_domain=d__Bacteria:capture_family=f__Xanthomonadaceae:capture_genus=g__Pseudoxanthomonas_A:capture_order=o__Xanthomonadales:capture_phylum=p__Proteobacteria:capture_species=s__Pseudoxanthomonas_A sp900104085:heptad=MCP-40H],6d0edd1a-fd3c-40a9-abc7-5db0b629e0d4_6@MCPsignal.430.506:5e-09[&&NHX:Sample=rhizpot3:Type=capture:capture_class=c__Gammaproteobacteria:capture_domain=d__Bacteria:capture_family=f__Burkholderiaceae:capture_genus=g__CAILRJ01:capture_order=o__Burkholderiales:capture_phylum=p__Proteobacteria:capture_species=s__CAILRJ01 sp014376645:heptad=MCP-40H])0.013:0.00186566[&&NHX:Sample_counter=rhizpot1--1||rhizpot3--1:Type_counter=capture--2:capture_class_counter=c__Gammaproteobacteria--2:capture_domain_counter=d__Bacteria--2:capture_family_counter=f__Burkholderiaceae--1||f__Xanthomonadaceae--1:capture_genus_counter=g__CAILRJ01--1||g__Pseudoxanthomonas_A--1:capture_order_counter=o__Burkholderiales--1||o__Xanthomonadales--1:capture_phylum_counter=p__Proteobacteria--2:capture_species_counter=s__CAILRJ01 sp014376645--1||s__Pseudoxanthomonas_A sp900104085--1:gtdb_class_counter=:gtdb_domain_counter=:gtdb_family_counter=:gtdb_genus_counter=:gtdb_order_counter=:gtdb_phylum_counter=:gtdb_species_counter=:heptad_counter=MCP-40H--2:lbd_counter=:name=N223888:ref_name_counter=])0.333:0.0180389[&&NHX:Sample_counter=rhizpot1--2||rhizpot3--1:Type_counter=capture--3:capture_class_counter=c__Gammaproteobacteria--3:capture_domain_counter=d__Bacteria--3:capture_family_counter=f__Burkholderiaceae--1||f__Rhodocyclaceae--1||f__Xanthomonadaceae--1:capture_genus_counter=g__Azoarcus--1||g__CAILRJ01--1||g__Pseudoxanthomonas_A--1:capture_order_counter=o__Burkholderiales--2||o__Xanthomonadales--1:capture_phylum_counter=p__Proteobacteria--3:capture_species_counter=s__Azoarcus olearius--1||s__CAILRJ01 sp014376645--1||s__Pseudoxanthomonas_A sp900104085--1:gtdb_class_counter=:gtdb_domain_counter=:gtdb_family_counter=:gtdb_genus_counter=:gtdb_order_counter=:gtdb_phylum_counter=:gtdb_species_counter=:heptad_counter=MCP-40H--3:lbd_counter=:name=N223889:ref_name_counter=])0.703:0.022266[&&NHX:Sample_counter=rhizpot1--2||rhizpot3--1||rhiztom3--1:Type_counter=capture--4:besthit_avg=84.3:besthit_max=84.3:besthit_min=84.3:besthit_std=0:besthit_sum=84.3:bitscore_avg=143.0:bitscore_max=143.0:bitscore_min=143.0:bitscore_std=0:bitscore_sum=143.0:capture_class_counter=c__Gammaproteobacteria--4:capture_domain_counter=d__Bacteria--4:capture_family_counter=f__Burkholderiaceae--2||f__Rhodocyclaceae--1||f__Xanthomonadaceae--1:capture_genus_counter=g__Azoarcus--1||g__CAILRJ01--1||g__Mitsuaria--1||g__Pseudoxanthomonas_A--1:capture_order_counter=o__Burkholderiales--3||o__Xanthomonadales--1:capture_phylum_counter=p__Proteobacteria--4:capture_species_counter=s__Azoarcus olearius--1||s__CAILRJ01 sp014376645--1||s__Mitsuaria sp002761755--1||s__Pseudoxanthomonas_A sp900104085--1:evalue_avg=1.93e-44:evalue_max=1.93e-44:evalue_min=1.93e-44:evalue_std=0:evalue_sum=1.93e-44:gapopen_avg=0.0:gapopen_max=0.0:gapopen_min=0.0:gapopen_std=0:gapopen_sum=0.0:gtdb_class_counter=:gtdb_domain_counter=:gtdb_family_counter=:gtdb_genus_counter=:gtdb_order_counter=:gtdb_phylum_counter=:gtdb_species_counter=:heptad_counter=MCP-40H--4:lbd_counter=:length_avg=102.0:length_max=102.0:length_min=102.0:length_std=0:length_sum=102.0:mismatch_avg=16.0:mismatch_max=16.0:mismatch_min=16.0:mismatch_std=0:mismatch_sum=16.0:name=N223890:qcovhsp_avg=96.2:qcovhsp_max=96.2:qcovhsp_min=96.2:qcovhsp_std=0:qcovhsp_sum=96.2:qend_avg=106.0:qend_max=106.0:qend_min=106.0:qend_std=0:qend_sum=106.0:qstart_avg=5.0:qstart_max=5.0:qstart_min=5.0:qstart_std=0:qstart_sum=5.0:ref_name_counter=RS_GCF_010211755.1_protein.faa_NZ_PDWR01000004.1_109@PF00015_full_PFAM.476.655--1:scovhsp_avg=57.0:scovhsp_max=57.0:scovhsp_min=57.0:scovhsp_std=0:scovhsp_sum=57.0:send_avg=102.0:send_max=102.0:send_min=102.0:send_std=0:send_sum=102.0:sstart_avg=1.0:sstart_max=1.0:sstart_min=1.0:sstart_std=0:sstart_sum=1.0],(((((92477c28-0647-4e58-8608-82304b292035_4@MCPsignal.296.350:0.142444[&&NHX:Sample=rhizpot2:Type=capture:capture_class=c__Acidobacteriae:capture_domain=d__Bacteria:capture_family=f__Bryobacteraceae:capture_genus=g__CADEFT01:capture_order=o__Bryobacterales:capture_phylum=p__Acidobacteriota:capture_species=s__CADEFT01 sp016789745:heptad=MCP-40H],(433ed072-6a83-4f6c-aa15-32371cad6b23_3@MCPsignal.364.547:5e-09[&&NHX:Sample=rhizpot3:Type=capture:capture_class=c__Gammaproteobacteria:capture_domain=d__Bacteria:capture_family=f__Xanthomonadaceae:capture_genus=g__Stenotrophomonas:capture_order=o__Xanthomonadales:capture_phylum=p__Proteobacteria:capture_species=s__Stenotrophomonas maltophilia_N:heptad=MCP-40H],k127_128258_1@MCPsignal.36.106:5e-09)0.953:0.0810419[&&NHX:Sample_counter=rhizpot3--1:Type_counter=capture--1:capture_class_counter=c__Gammaproteobacteria--1:capture_domain_counter=d__Bacteria--1:capture_family_counter=f__Xanthomonadaceae--1:capture_genus_counter=g__Stenotrophomonas--1:capture_order_counter=o__Xanthomonadales--1:capture_phylum_counter=p__Proteobacteria--1:capture_species_counter=s__Stenotrophomonas maltophilia_N--1:gtdb_class_counter=:gtdb_domain_counter=:gtdb_family_counter=:gtdb_genus_counter=:gtdb_order_counter=:gtdb_phylum_counter=:gtdb_species_counter=:heptad_counter=MCP-40H--1:lbd_counter=:name=N223894:ref_name_counter=])0:5e-09[&&NHX:Sample_counter=rhizpot2--1||rhizpot3--1:Type_counter=capture--2:capture_class_counter=c__Acidobacteriae--1||c__Gammaproteobacteria--1:capture_domain_counter=d__Bacteria--2:capture_family_counter=f__Bryobacteraceae--1||f__Xanthomonadaceae--1:capture_genus_counter=g__CADEFT01--1||g__Stenotrophomonas--1:capture_order_counter=o__Bryobacterales--1||o__Xanthomonadales--1:capture_phylum_counter=p__Acidobacteriota--1||p__Proteobacteria--1:capture_species_counter=s__CADEFT01 sp016789745--1||s__Stenotrophomonas maltophilia_N--1:gtdb_class_counter=:gtdb_domain_counter=:gtdb_family_counter=:gtdb_genus_counter=:gtdb_order_counter=:gtdb_phylum_counter=:gtdb_species_counter=:heptad_counter=MCP-40H--2:lbd_counter=:name=N223895:ref_name_counter=],0763f300-4fe2-46c4-8a9d-8f6a0a7f36fa_1@MCPsignal.353.427:5e-09[&&NHX:Sample=rhizpot1:Type=capture:capture_class=c__Gammaproteobacteria:capture_domain=d__Bacteria:capture_family=f__Burkholderiaceae:capture_genus=g__Janthinobacterium:capture_order=o__Burkholderiales:capture_phylum=p__Proteobacteria:capture_species=s__Janthinobacterium violaceinigrum:heptad=MCP-40H])0:5e-09[&&NHX:Sample_counter=rhizpot1--1||rhizpot2--1||rhizpot3--1:Type_counter=capture--3:capture_class_counter=c__Acidobacteriae--1||c__Gammaproteobacteria--2:capture_domain_counter=d__Bacteria--3:capture_family_counter=f__Bryobacteraceae--1||f__Burkholderiaceae--1||f__Xanthomonadaceae--1:capture_genus_counter=g__CADEFT01--1||g__Janthinobacterium--1||g__Stenotrophomonas--1:capture_order_counter=o__Bryobacterales--1||o__Burkholderiales--1||o__Xanthomonadales--1:capture_phylum_counter=p__Acidobacteriota--1||p__Proteobacteria--2:capture_species_counter=s__CADEFT01 sp016789745--1||s__Janthinobacterium violaceinigrum--1||s__Stenotrophomonas maltophilia_N--1:gtdb_class_counter=:gtdb_domain_counter=:gtdb_family_counter=:gtdb_genus_counter=:gtdb_order_counter=:gtdb_phylum_counter=:gtdb_species_counter=:heptad_counter=MCP-40H--3:lbd_counter=:name=N223897:ref_name_counter=],fb3aff55-13da-4a50-b47d-d610a4bf06d7_2@MCPsignal.102.267:0.273273[&&NHX:Sample=rhizpot3:Type=capture:capture_class=c__Gammaproteobacteria:capture_domain=d__Bacteria:capture_family=f__Chromobacteriaceae:capture_genus=g__Chromobacterium:capture_order=o__Burkholderiales:capture_phylum=p__Proteobacteria:capture_species=s__Chromobacterium haemolyticum:heptad=MCP-40H])0.754:0.00728643[&&NHX:Sample_counter=rhizpot1--1||rhizpot2--1||rhizpot3--2:Type_counter=capture--4:capture_class_counter=c__Acidobacteriae--1||c__Gammaproteobacteria--3:capture_domain_counter=d__Bacteria--4:capture_family_counter=f__Bryobacteraceae--1||f__Burkholderiaceae--1||f__Chromobacteriaceae--1||f__Xanthomonadaceae--1:capture_genus_counter=g__CADEFT01--1||g__Chromobacterium--1||g__Janthinobacterium--1||g__Stenotrophomonas--1:capture_order_counter=o__Bryobacterales--1||o__Burkholderiales--2||o__Xanthomonadales--1:capture_phylum_counter=p__Acidobacteriota--1||p__Proteobacteria--3:capture_species_counter=s__CADEFT01 sp016789745--1||s__Chromobacterium haemolyticum--1||s__Janthinobacterium violaceinigrum--1||s__Stenotrophomonas maltophilia_N--1:gtdb_class_counter=:gtdb_domain_counter=:gtdb_family_counter=:gtdb_genus_counter=:gtdb_order_counter=:gtdb_phylum_counter=:gtdb_species_counter=:heptad_counter=MCP-40H--4:lbd_counter=:name=N223899:ref_name_counter=],743adcaa-5290-46d8-9e35-7273e5987532_6@MCPsignal.451.584:0.0754246[&&NHX:Sample=rhiztom1:Type=capture:capture_class=c__Gammaproteobacteria:capture_domain=d__Bacteria:capture_family=f__Burkholderiaceae:capture_genus=g__Caballeronia:capture_order=o__Burkholderiales:capture_phylum=p__Proteobacteria:capture_species=s__Caballeronia temeraria:heptad=MCP-52H])0.927:0.05046[&&NHX:Sample_counter=rhizpot1--1||rhizpot2--1||rhizpot3--2||rhiztom1--1:Type_counter=capture--5:capture_class_counter=c__Acidobacteriae--1||c__Gammaproteobacteria--4:capture_domain_counter=d__Bacteria--5:capture_family_counter=f__Bryobacteraceae--1||f__Burkholderiaceae--2||f__Chromobacteriaceae--1||f__Xanthomonadaceae--1:capture_genus_counter=g__CADEFT01--1||g__Caballeronia--1||g__Chromobacterium--1||g__Janthinobacterium--1||g__Stenotrophomonas--1:capture_order_counter=o__Bryobacterales--1||o__Burkholderiales--3||o__Xanthomonadales--1:capture_phylum_counter=p__Acidobacteriota--1||p__Proteobacteria--4:capture_species_counter=s__CADEFT01 sp016789745--1||s__Caballeronia temeraria--1||s__Chromobacterium haemolyticum--1||s__Janthinobacterium violaceinigrum--1||s__Stenotrophomonas maltophilia_N--1:gtdb_class_counter=:gtdb_domain_counter=:gtdb_family_counter=:gtdb_genus_counter=:gtdb_order_counter=:gtdb_phylum_counter=:gtdb_species_counter=:heptad_counter=MCP-40H--4||MCP-52H--1:lbd_counter=:name=N223901:ref_name_counter=],(9f0a16cf-595f-4201-b1b3-bf9f71991577_1@MCPsignal.69.138:5e-09[&&NHX:Sample=rhizpot1:Type=capture:capture_class=c__Gammaproteobacteria:capture_domain=d__Bacteria:capture_family=f__Xanthomonadaceae:capture_genus=g__Pseudoxanthomonas_A:capture_order=o__Xanthomonadales:capture_phylum=p__Proteobacteria:capture_species=s__Pseudoxanthomonas_A mexicana:heptad=MCP-40H],e87cb5c9-ef08-4e9e-b3a3-5e67feb16964_5@MCPsignal.146.331:0.0626606[&&NHX:Sample=rhiztom1:Type=capture:capture_class=c__Gammaproteobacteria:capture_domain=d__Bacteria:capture_family=f__Burkholderiaceae:capture_genus=g__Mitsuaria:capture_order=o__Burkholderiales:capture_phylum=p__Proteobacteria:capture_species=s__Mitsuaria sp002761755:heptad=MCP-40H])0:5e-09[&&NHX:Sample_counter=rhizpot1--1||rhiztom1--1:Type_counter=capture--2:capture_class_counter=c__Gammaproteobacteria--2:capture_domain_counter=d__Bacteria--2:capture_family_counter=f__Burkholderiaceae--1||f__Xanthomonadaceae--1:capture_genus_counter=g__Mitsuaria--1||g__Pseudoxanthomonas_A--1:capture_order_counter=o__Burkholderiales--1||o__Xanthomonadales--1:capture_phylum_counter=p__Proteobacteria--2:capture_species_counter=s__Mitsuaria sp002761755--1||s__Pseudoxanthomonas_A mexicana--1:gtdb_class_counter=:gtdb_domain_counter=:gtdb_family_counter=:gtdb_genus_counter=:gtdb_order_counter=:gtdb_phylum_counter=:gtdb_species_counter=:heptad_counter=MCP-40H--2:lbd_counter=:name=N223904:ref_name_counter=])0.968:0.0609495[&&NHX:Sample_counter=rhizpot1--2||rhizpot2--1||rhizpot3--2||rhiztom1--2:Type_counter=capture--7:capture_class_counter=c__Acidobacteriae--1||c__Gammaproteobacteria--6:capture_domain_counter=d__Bacteria--7:capture_family_counter=f__Bryobacteraceae--1||f__Burkholderiaceae--3||f__Chromobacteriaceae--1||f__Xanthomonadaceae--2:capture_genus_counter=g__CADEFT01--1||g__Caballeronia--1||g__Chromobacterium--1||g__Janthinobacterium--1||g__Mitsuaria--1||g__Pseudoxanthomonas_A--1||g__Stenotrophomonas--1:capture_order_counter=o__Bryobacterales--1||o__Burkholderiales--4||o__Xanthomonadales--2:capture_phylum_counter=p__Acidobacteriota--1||p__Proteobacteria--6:capture_species_counter=s__CADEFT01 sp016789745--1||s__Caballeronia temeraria--1||s__Chromobacterium haemolyticum--1||s__Janthinobacterium violaceinigrum--1||s__Mitsuaria sp002761755--1||s__Pseudoxanthomonas_A mexicana--1||s__Stenotrophomonas maltophilia_N--1:gtdb_class_counter=:gtdb_domain_counter=:gtdb_family_counter=:gtdb_genus_counter=:gtdb_order_counter=:gtdb_phylum_counter=:gtdb_species_counter=:heptad_counter=MCP-40H--6||MCP-52H--1:lbd_counter=:name=N223905:ref_name_counter=])0.917:0.0402961[&&NHX:Sample_counter=rhizpot1--4||rhizpot2--1||rhizpot3--3||rhiztom1--2||rhiztom3--1:Type_counter=capture--11:besthit_avg=84.3:besthit_max=84.3:besthit_min=84.3:besthit_std=0:besthit_sum=84.3:bitscore_avg=143.0:bitscore_max=143.0:bitscore_min=143.0:bitscore_std=0:bitscore_sum=143.0:capture_class_counter=c__Acidobacteriae--1||c__Gammaproteobacteria--10:capture_domain_counter=d__Bacteria--11:capture_family_counter=f__Bryobacteraceae--1||f__Burkholderiaceae--5||f__Chromobacteriaceae--1||f__Rhodocyclaceae--1||f__Xanthomonadaceae--3:capture_genus_counter=g__Azoarcus--1||g__CADEFT01--1||g__CAILRJ01--1||g__Caballeronia--1||g__Chromobacterium--1||g__Janthinobacterium--1||g__Mitsuaria--2||g__Pseudoxanthomonas_A--2||g__Stenotrophomonas--1:capture_order_counter=o__Bryobacterales--1||o__Burkholderiales--7||o__Xanthomonadales--3:capture_phylum_counter=p__Acidobacteriota--1||p__Proteobacteria--10:capture_species_counter=s__Azoarcus olearius--1||s__CADEFT01 sp016789745--1||s__CAILRJ01 sp014376645--1||s__Caballeronia temeraria--1||s__Chromobacterium haemolyticum--1||s__Janthinobacterium violaceinigrum--1||s__Mitsuaria sp002761755--2||s__Pseudoxanthomonas_A mexicana--1||s__Pseudoxanthomonas_A sp900104085--1||s__Stenotrophomonas maltophilia_N--1:evalue_avg=1.93e-44:evalue_max=1.93e-44:evalue_min=1.93e-44:evalue_std=0:evalue_sum=1.93e-44:gapopen_avg=0.0:gapopen_max=0.0:gapopen_min=0.0:gapopen_std=0:gapopen_sum=0.0:gtdb_class_counter=:gtdb_domain_counter=:gtdb_family_counter=:gtdb_genus_counter=:gtdb_order_counter=:gtdb_phylum_counter=:gtdb_species_counter=:heptad_counter=MCP-40H--10||MCP-52H--1:lbd_counter=:length_avg=102.0:length_max=102.0:length_min=102.0:length_std=0:length_sum=102.0:mismatch_avg=16.0:mismatch_max=16.0:mismatch_min=16.0:mismatch_std=0:mismatch_sum=16.0:name=N223906:qcovhsp_avg=96.2:qcovhsp_max=96.2:qcovhsp_min=96.2:qcovhsp_std=0:qcovhsp_sum=96.2:qend_avg=106.0:qend_max=106.0:qend_min=106.0:qend_std=0:qend_sum=106.0:qstart_avg=5.0:qstart_max=5.0:qstart_min=5.0:qstart_std=0:qstart_sum=5.0:ref_name_counter=RS_GCF_010211755.1_protein.faa_NZ_PDWR01000004.1_109@PF00015_full_PFAM.476.655--1:scovhsp_avg=57.0:scovhsp_max=57.0:scovhsp_min=57.0:scovhsp_std=0:scovhsp_sum=57.0:send_avg=102.0:send_max=102.0:send_min=102.0:send_std=0:send_sum=102.0:sstart_avg=1.0:sstart_max=1.0:sstart_min=1.0:sstart_std=0:sstart_sum=1.0],8cf3e22a-1e62-4998-9c27-5ceee3fe7929_1@MCPsignal.475.526:5e-09[&&NHX:Sample=rhiztom3:Type=capture:capture_class=c__Gammaproteobacteria:capture_domain=d__Bacteria:capture_family=f__Xanthomonadaceae:capture_genus=g__SCMT01:capture_order=o__Xanthomonadales:capture_phylum=p__Proteobacteria:capture_species=s__SCMT01 sp016789405:heptad=MCP-40H])0:5e-09[&&NHX:Sample_counter=rhizpot1--4||rhizpot2--1||rhizpot3--3||rhiztom1--2||rhiztom3--2:Type_counter=capture--12:besthit_avg=84.3:besthit_max=84.3:besthit_min=84.3:besthit_std=0:besthit_sum=84.3:bitscore_avg=143.0:bitscore_max=143.0:bitscore_min=143.0:bitscore_std=0:bitscore_sum=143.0:capture_class_counter=c__Acidobacteriae--1||c__Gammaproteobacteria--11:capture_domain_counter=d__Bacteria--12:capture_family_counter=f__Bryobacteraceae--1||f__Burkholderiaceae--5||f__Chromobacteriaceae--1||f__Rhodocyclaceae--1||f__Xanthomonadaceae--4:capture_genus_counter=g__Azoarcus--1||g__CADEFT01--1||g__CAILRJ01--1||g__Caballeronia--1||g__Chromobacterium--1||g__Janthinobacterium--1||g__Mitsuaria--2||g__Pseudoxanthomonas_A--2||g__SCMT01--1||g__Stenotrophomonas--1:capture_order_counter=o__Bryobacterales--1||o__Burkholderiales--7||o__Xanthomonadales--4:capture_phylum_counter=p__Acidobacteriota--1||p__Proteobacteria--11:capture_species_counter=s__Azoarcus olearius--1||s__CADEFT01 sp016789745--1||s__CAILRJ01 sp014376645--1||s__Caballeronia temeraria--1||s__Chromobacterium haemolyticum--1||s__Janthinobacterium violaceinigrum--1||s__Mitsuaria sp002761755--2||s__Pseudoxanthomonas_A mexicana--1||s__Pseudoxanthomonas_A sp900104085--1||s__SCMT01 sp016789405--1||s__Stenotrophomonas maltophilia_N--1:evalue_avg=1.93e-44:evalue_max=1.93e-44:evalue_min=1.93e-44:evalue_std=0:evalue_sum=1.93e-44:gapopen_avg=0.0:gapopen_max=0.0:gapopen_min=0.0:gapopen_std=0:gapopen_sum=0.0:gtdb_class_counter=:gtdb_domain_counter=:gtdb_family_counter=:gtdb_genus_counter=:gtdb_order_counter=:gtdb_phylum_counter=:gtdb_species_counter=:heptad_counter=MCP-40H--11||MCP-52H--1:lbd_counter=:length_avg=102.0:length_max=102.0:length_min=102.0:length_std=0:length_sum=102.0:mismatch_avg=16.0:mismatch_max=16.0:mismatch_min=16.0:mismatch_std=0:mismatch_sum=16.0:name=N223908:qcovhsp_avg=96.2:qcovhsp_max=96.2:qcovhsp_min=96.2:qcovhsp_std=0:qcovhsp_sum=96.2:qend_avg=106.0:qend_max=106.0:qend_min=106.0:qend_std=0:qend_sum=106.0:qstart_avg=5.0:qstart_max=5.0:qstart_min=5.0:qstart_std=0:qstart_sum=5.0:ref_name_counter=RS_GCF_010211755.1_protein.faa_NZ_PDWR01000004.1_109@PF00015_full_PFAM.476.655--1:scovhsp_avg=57.0:scovhsp_max=57.0:scovhsp_min=57.0:scovhsp_std=0:scovhsp_sum=57.0:send_avg=102.0:send_max=102.0:send_min=102.0:send_std=0:send_sum=102.0:sstart_avg=1.0:sstart_max=1.0:sstart_min=1.0:sstart_std=0:sstart_sum=1.0])0:5e-09[&&NHX:Sample_counter=rhizpot1--5||rhizpot2--1||rhizpot3--3||rhiztom1--2||rhiztom3--2:Type_counter=capture--13:besthit_avg=84.3:besthit_max=84.3:besthit_min=84.3:besthit_std=0:besthit_sum=84.3:bitscore_avg=143.0:bitscore_max=143.0:bitscore_min=143.0:bitscore_std=0:bitscore_sum=143.0:capture_class_counter=c__Acidobacteriae--1||c__Gammaproteobacteria--12:capture_domain_counter=d__Bacteria--13:capture_family_counter=f__Bryobacteraceae--1||f__Burkholderiaceae--6||f__Chromobacteriaceae--1||f__Rhodocyclaceae--1||f__Xanthomonadaceae--4:capture_genus_counter=g__Acidovorax--1||g__Azoarcus--1||g__CADEFT01--1||g__CAILRJ01--1||g__Caballeronia--1||g__Chromobacterium--1||g__Janthinobacterium--1||g__Mitsuaria--2||g__Pseudoxanthomonas_A--2||g__SCMT01--1||g__Stenotrophomonas--1:capture_order_counter=o__Bryobacterales--1||o__Burkholderiales--8||o__Xanthomonadales--4:capture_phylum_counter=p__Acidobacteriota--1||p__Proteobacteria--12:capture_species_counter=s__Acidovorax sp002176815--1||s__Azoarcus olearius--1||s__CADEFT01 sp016789745--1||s__CAILRJ01 sp014376645--1||s__Caballeronia temeraria--1||s__Chromobacterium haemolyticum--1||s__Janthinobacterium violaceinigrum--1||s__Mitsuaria sp002761755--2||s__Pseudoxanthomonas_A mexicana--1||s__Pseudoxanthomonas_A sp900104085--1||s__SCMT01 sp016789405--1||s__Stenotrophomonas maltophilia_N--1:evalue_avg=1.93e-44:evalue_max=1.93e-44:evalue_min=1.93e-44:evalue_std=0:evalue_sum=1.93e-44:gapopen_avg=0.0:gapopen_max=0.0:gapopen_min=0.0:gapopen_std=0:gapopen_sum=0.0:gtdb_class_counter=:gtdb_domain_counter=:gtdb_family_counter=:gtdb_genus_counter=:gtdb_order_counter=:gtdb_phylum_counter=:gtdb_species_counter=:heptad_counter=MCP-40H--12||MCP-52H--1:lbd_counter=:length_avg=102.0:length_max=102.0:length_min=102.0:length_std=0:length_sum=102.0:mismatch_avg=16.0:mismatch_max=16.0:mismatch_min=16.0:mismatch_std=0:mismatch_sum=16.0:name=N223909:qcovhsp_avg=96.2:qcovhsp_max=96.2:qcovhsp_min=96.2:qcovhsp_std=0:qcovhsp_sum=96.2:qend_avg=106.0:qend_max=106.0:qend_min=106.0:qend_std=0:qend_sum=106.0:qstart_avg=5.0:qstart_max=5.0:qstart_min=5.0:qstart_std=0:qstart_sum=5.0:ref_name_counter=RS_GCF_010211755.1_protein.faa_NZ_PDWR01000004.1_109@PF00015_full_PFAM.476.655--1:scovhsp_avg=57.0:scovhsp_max=57.0:scovhsp_min=57.0:scovhsp_std=0:scovhsp_sum=57.0:send_avg=102.0:send_max=102.0:send_min=102.0:send_std=0:send_sum=102.0:sstart_avg=1.0:sstart_max=1.0:sstart_min=1.0:sstart_std=0:sstart_sum=1.0])0.8:0.00799742[&&NHX:Sample_counter=rhizpot1--6||rhizpot2--1||rhizpot3--3||rhiztom1--2||rhiztom3--2:Type_counter=GTDB--43||capture--14:besthit_avg=84.3:besthit_max=84.3:besthit_min=84.3:besthit_std=0:besthit_sum=84.3:bitscore_avg=143.0:bitscore_max=143.0:bitscore_min=143.0:bitscore_std=0:bitscore_sum=143.0:capture_class_counter=c__Acidobacteriae--1||c__Gammaproteobacteria--13:capture_domain_counter=d__Bacteria--14:capture_family_counter=f__Bryobacteraceae--1||f__Burkholderiaceae--6||f__Chromobacteriaceae--1||f__Enterobacteriaceae--1||f__Rhodocyclaceae--1||f__Xanthomonadaceae--4:capture_genus_counter=g__Acidovorax--1||g__Azoarcus--1||g__CADEFT01--1||g__CAILRJ01--1||g__Caballeronia--1||g__Chromobacterium--1||g__Janthinobacterium--1||g__Kosakonia--1||g__Mitsuaria--2||g__Pseudoxanthomonas_A--2||g__SCMT01--1||g__Stenotrophomonas--1:capture_order_counter=o__Bryobacterales--1||o__Burkholderiales--8||o__Enterobacterales--1||o__Xanthomonadales--4:capture_phylum_counter=p__Acidobacteriota--1||p__Proteobacteria--13:capture_species_counter=s__Acidovorax sp002176815--1||s__Azoarcus olearius--1||s__CADEFT01 sp016789745--1||s__CAILRJ01 sp014376645--1||s__Caballeronia temeraria--1||s__Chromobacterium haemolyticum--1||s__Janthinobacterium violaceinigrum--1||s__Kosakonia oryzae--1||s__Mitsuaria sp002761755--2||s__Pseudoxanthomonas_A mexicana--1||s__Pseudoxanthomonas_A sp900104085--1||s__SCMT01 sp016789405--1||s__Stenotrophomonas maltophilia_N--1:evalue_avg=1.93e-44:evalue_max=1.93e-44:evalue_min=1.93e-44:evalue_std=0:evalue_sum=1.93e-44:gapopen_avg=0.0:gapopen_max=0.0:gapopen_min=0.0:gapopen_std=0:gapopen_sum=0.0:gtdb_class_counter=c__Gammaproteobacteria--43:gtdb_domain_counter=d__Bacteria--43:gtdb_family_counter=f__Halieaceae--1||f__JAHRWD01--2||f__SZUA-36--10||f__Wenzhouxiangellaceae--30:gtdb_genus_counter=g__GCA-2722315--3||g__GCA-2748505--1||g__JABDJL01--1||g__JAHRWD01--2||g__SKQS01--1||g__SLIZ01--1||g__SZUA-36--2||g__SZUA-51--2||g__W260--3||g__WTJD01--1||g__WVWV01--1||g__Wenzhouxiangella--25:gtdb_order_counter=o__Pseudomonadales--3||o__Xanthomonadales--40:gtdb_phylum_counter=p__Proteobacteria--43:gtdb_species_counter=s__GCA-2722315 sp002722315--1||s__GCA-2722315 sp012272825--1||s__GCA-2722315 sp018334995--1||s__GCA-2748505 sp002748505--1||s__JABDJL01 sp013002505--1||s__JAHRWD01 sp016763075--1||s__JAHRWD01 sp019090315--1||s__SKQS01 sp007118895--1||s__SLIZ01 sp007135395--1||s__SZUA-36 sp013042835--1||s__SZUA-36 sp014238945--1||s__SZUA-51 sp003232965--1||s__SZUA-51 sp015222805--1||s__W260 sp008725655--1||s__W260 sp013213875--2||s__WTJD01 sp011524975--1||s__WVWV01 sp011773845--1||s__Wenzhouxiangella marina--1||s__Wenzhouxiangella sediminis--1||s__Wenzhouxiangella sp003417465--1||s__Wenzhouxiangella sp003560975--1||s__Wenzhouxiangella sp003561495--1||s__Wenzhouxiangella sp003565625--1||s__Wenzhouxiangella sp003567685--1||s__Wenzhouxiangella sp007116585--1||s__Wenzhouxiangella sp007119095--1||s__Wenzhouxiangella sp007123055--1||s__Wenzhouxiangella sp007123575--1||s__Wenzhouxiangella sp007127425--1||s__Wenzhouxiangella sp007128175--1||s__Wenzhouxiangella sp007131235--1||s__Wenzhouxiangella sp007134485--1||s__Wenzhouxiangella sp007135355--1||s__Wenzhouxiangella sp007135935--1||s__Wenzhouxiangella sp007694055--1||s__Wenzhouxiangella sp007694885--1||s__Wenzhouxiangella sp007695005--1||s__Wenzhouxiangella sp009908385--1||s__Wenzhouxiangella sp010499265--1||s__Wenzhouxiangella sp011008905--1||s__Wenzhouxiangella sp013285445--1||s__Wenzhouxiangella sp014725735--1:heptad_counter=MCP-40H--56||MCP-52H--1:lbd_counter=:lca_tree=o__Xanthomonadales:length_avg=102.0:length_max=102.0:length_min=102.0:length_std=0:length_sum=102.0:mismatch_avg=16.0:mismatch_max=16.0:mismatch_min=16.0:mismatch_std=0:mismatch_sum=16.0:name=N223910:qcovhsp_avg=96.2:qcovhsp_max=96.2:qcovhsp_min=96.2:qcovhsp_std=0:qcovhsp_sum=96.2:qend_avg=106.0:qend_max=106.0:qend_min=106.0:qend_std=0:qend_sum=106.0:qstart_avg=5.0:qstart_max=5.0:qstart_min=5.0:qstart_std=0:qstart_sum=5.0:ref_name_counter=RS_GCF_010211755.1_protein.faa_NZ_PDWR01000004.1_109@PF00015_full_PFAM.476.655--1:scovhsp_avg=57.0:scovhsp_max=57.0:scovhsp_min=57.0:scovhsp_std=0:scovhsp_sum=57.0:send_avg=102.0:send_max=102.0:send_min=102.0:send_std=0:send_sum=102.0:sstart_avg=1.0:sstart_max=1.0:sstart_min=1.0:sstart_std=0:sstart_sum=1.0],(4a0485d1-521a-4190-bd00-9be0d454d9e1_4@MCPsignal.151.321:0.038641[&&NHX:Sample=rhiztom3:Type=capture:capture_class=c__Gammaproteobacteria:capture_domain=d__Bacteria:capture_family=f__Burkholderiaceae:capture_genus=g__Paraburkholderia:capture_order=o__Burkholderiales:capture_phylum=p__Proteobacteria:capture_species=s__Paraburkholderia acidipaludis:heptad=MCP-40H],(((a6a783ea-f39e-53c7-8517-f17067df9563_2@MCPsignal.484.568:5e-09[&&NHX:Sample=rhizpot3:Type=capture:capture_class=c__Gammaproteobacteria:capture_domain=d__Bacteria:capture_family=f__Xanthomonadaceae:capture_genus=g__Luteimonas:capture_order=o__Xanthomonadales:capture_phylum=p__Proteobacteria:capture_species=s__Luteimonas marina:heptad=MCP-40H],7c3d4934-43a7-482f-84f0-29a1615b0478_6@MCPsignal.205.295:5e-09[&&NHX:Sample=rhizpot1:Type=capture:besthit=98.9:bitscore=155.0:capture_class=c__Clostridia:capture_domain=d__Bacteria:capture_family=f__Lachnospiraceae:capture_genus=g__UBA3282:capture_order=o__Lachnospirales:capture_phylum=p__Firmicutes_A:capture_species=s__UBA3282 sp910584965:evalue=1.13e-49:gapopen=0.0:heptad=MCP-40H:length=89.0:mismatch=1.0:qcovhsp=98.9:qend=89.0:qstart=1.0:ref_name=RS_GCF_000426005.1_protein.faa_NZ_AUEN01000004.1_524@PF00015_full_PFAM.478.650:scovhsp=51.7:send=93.0:sstart=5.0])0.69:0.0160251[&&NHX:Sample_counter=rhizpot1--1||rhizpot3--1:Type_counter=capture--2:besthit_avg=98.9:besthit_max=98.9:besthit_min=98.9:besthit_std=0:besthit_sum=98.9:bitscore_avg=155.0:bitscore_max=155.0:bitscore_min=155.0:bitscore_std=0:bitscore_sum=155.0:capture_class_counter=c__Clostridia--1||c__Gammaproteobacteria--1:capture_domain_counter=d__Bacteria--2:capture_family_counter=f__Lachnospiraceae--1||f__Xanthomonadaceae--1:capture_genus_counter=g__Luteimonas--1||g__UBA3282--1:capture_order_counter=o__Lachnospirales--1||o__Xanthomonadales--1:capture_phylum_counter=p__Firmicutes_A--1||p__Proteobacteria--1:capture_species_counter=s__Luteimonas marina--1||s__UBA3282 sp910584965--1:evalue_avg=1.13e-49:evalue_max=1.13e-49:evalue_min=1.13e-49:evalue_std=0:evalue_sum=1.13e-49:gapopen_avg=0.0:gapopen_max=0.0:gapopen_min=0.0:gapopen_std=0:gapopen_sum=0.0:gtdb_class_counter=:gtdb_domain_counter=:gtdb_family_counter=:gtdb_genus_counter=:gtdb_order_counter=:gtdb_phylum_counter=:gtdb_species_counter=:heptad_counter=MCP-40H--2:lbd_counter=:length_avg=89.0:length_max=89.0:length_min=89.0:length_std=0:length_sum=89.0:mismatch_avg=1.0:mismatch_max=1.0:mismatch_min=1.0:mismatch_std=0:mismatch_sum=1.0:name=N223914:qcovhsp_avg=98.9:qcovhsp_max=98.9:qcovhsp_min=98.9:qcovhsp_std=0:qcovhsp_sum=98.9:qend_avg=89.0:qend_max=89.0:qend_min=89.0:qend_std=0:qend_sum=89.0:qstart_avg=1.0:qstart_max=1.0:qstart_min=1.0:qstart_std=0:qstart_sum=1.0:ref_name_counter=RS_GCF_000426005.1_protein.faa_NZ_AUEN01000004.1_524@PF00015_full_PFAM.478.650--1:scovhsp_avg=51.7:scovhsp_max=51.7:scovhsp_min=51.7:scovhsp_std=0:scovhsp_sum=51.7:send_avg=93.0:send_max=93.0:send_min=93.0:send_std=0:send_sum=93.0:sstart_avg=5.0:sstart_max=5.0:sstart_min=5.0:sstart_std=0:sstart_sum=5.0],(ae93ddfb-b63f-4784-a647-a46b8cf8bcfa_5@MCPsignal.237.319:0.044715[&&NHX:Sample=rhiztom1:Type=capture:capture_class=c__Gammaproteobacteria:capture_domain=d__Bacteria:capture_family=f__Burkholderiaceae:capture_genus=g__Bordetella_C:capture_order=o__Burkholderiales:capture_phylum=p__Proteobacteria:capture_species=s__Bordetella_C sp001704295:heptad=MCP-40H],2f4c95d4-fcc2-4360-b0d2-25675bc7c26b_2@MCPsignal.363.481:1.8e-08[&&NHX:Sample=rhizpot3:Type=capture:capture_class=c__Alphaproteobacteria:capture_domain=d__Bacteria:capture_family=f__Thalassobaculaceae:capture_genus=g__Thalassobaculum_A:capture_order=o__Thalassobaculales:capture_phylum=p__Proteobacteria:capture_species=s__Thalassobaculum_A fulvum:heptad=MCP-40H])0.98:0.0734125[&&NHX:Sample_counter=rhizpot3--1||rhiztom1--1:Type_counter=capture--2:capture_class_counter=c__Alphaproteobacteria--1||c__Gammaproteobacteria--1:capture_domain_counter=d__Bacteria--2:capture_family_counter=f__Burkholderiaceae--1||f__Thalassobaculaceae--1:capture_genus_counter=g__Bordetella_C--1||g__Thalassobaculum_A--1:capture_order_counter=o__Burkholderiales--1||o__Thalassobaculales--1:capture_phylum_counter=p__Proteobacteria--2:capture_species_counter=s__Bordetella_C sp001704295--1||s__Thalassobaculum_A fulvum--1:gtdb_class_counter=:gtdb_domain_counter=:gtdb_family_counter=:gtdb_genus_counter=:gtdb_order_counter=:gtdb_phylum_counter=:gtdb_species_counter=:heptad_counter=MCP-40H--2:lbd_counter=:name=N223917:ref_name_counter=])0.242:0.0185433[&&NHX:Sample_counter=rhizpot1--1||rhizpot3--2||rhiztom1--1:Type_counter=capture--4:besthit_avg=98.9:besthit_max=98.9:besthit_min=98.9:besthit_std=0:besthit_sum=98.9:bitscore_avg=155.0:bitscore_max=155.0:bitscore_min=155.0:bitscore_std=0:bitscore_sum=155.0:capture_class_counter=c__Alphaproteobacteria--1||c__Clostridia--1||c__Gammaproteobacteria--2:capture_domain_counter=d__Bacteria--4:capture_family_counter=f__Burkholderiaceae--1||f__Lachnospiraceae--1||f__Thalassobaculaceae--1||f__Xanthomonadaceae--1:capture_genus_counter=g__Bordetella_C--1||g__Luteimonas--1||g__Thalassobaculum_A--1||g__UBA3282--1:capture_order_counter=o__Burkholderiales--1||o__Lachnospirales--1||o__Thalassobaculales--1||o__Xanthomonadales--1:capture_phylum_counter=p__Firmicutes_A--1||p__Proteobacteria--3:capture_species_counter=s__Bordetella_C sp001704295--1||s__Luteimonas marina--1||s__Thalassobaculum_A fulvum--1||s__UBA3282 sp910584965--1:evalue_avg=1.13e-49:evalue_max=1.13e-49:evalue_min=1.13e-49:evalue_std=0:evalue_sum=1.13e-49:gapopen_avg=0.0:gapopen_max=0.0:gapopen_min=0.0:gapopen_std=0:gapopen_sum=0.0:gtdb_class_counter=:gtdb_domain_counter=:gtdb_family_counter=:gtdb_genus_counter=:gtdb_order_counter=:gtdb_phylum_counter=:gtdb_species_counter=:heptad_counter=MCP-40H--4:lbd_counter=:length_avg=89.0:length_max=89.0:length_min=89.0:length_std=0:length_sum=89.0:mismatch_avg=1.0:mismatch_max=1.0:mismatch_min=1.0:mismatch_std=0:mismatch_sum=1.0:name=N223918:qcovhsp_avg=98.9:qcovhsp_max=98.9:qcovhsp_min=98.9:qcovhsp_std=0:qcovhsp_sum=98.9:qend_avg=89.0:qend_max=89.0:qend_min=89.0:qend_std=0:qend_sum=89.0:qstart_avg=1.0:qstart_max=1.0:qstart_min=1.0:qstart_std=0:qstart_sum=1.0:ref_name_counter=RS_GCF_000426005.1_protein.faa_NZ_AUEN01000004.1_524@PF00015_full_PFAM.478.650--1:scovhsp_avg=51.7:scovhsp_max=51.7:scovhsp_min=51.7:scovhsp_std=0:scovhsp_sum=51.7:send_avg=93.0:send_max=93.0:send_min=93.0:send_std=0:send_sum=93.0:sstart_avg=5.0:sstart_max=5.0:sstart_min=5.0:sstart_std=0:sstart_sum=5.0],c3f0f177-803d-4165-bc55-871490ff4735_5@MCPsignal.89.143:5e-09[&&NHX:Sample=rhiztom3:Type=capture:capture_class=c__Gammaproteobacteria:capture_domain=d__Bacteria:capture_family=f__Xanthomonadaceae:capture_genus=g__SCMT01:capture_order=o__Xanthomonadales:capture_phylum=p__Proteobacteria:capture_species=s__SCMT01 sp016789405:heptad=MCP-40H])0:1.8e-08[&&NHX:Sample_counter=rhizpot1--1||rhizpot3--2||rhiztom1--1||rhiztom3--1:Type_counter=capture--5:besthit_avg=98.9:besthit_max=98.9:besthit_min=98.9:besthit_std=0:besthit_sum=98.9:bitscore_avg=155.0:bitscore_max=155.0:bitscore_min=155.0:bitscore_std=0:bitscore_sum=155.0:capture_class_counter=c__Alphaproteobacteria--1||c__Clostridia--1||c__Gammaproteobacteria--3:capture_domain_counter=d__Bacteria--5:capture_family_counter=f__Burkholderiaceae--1||f__Lachnospiraceae--1||f__Thalassobaculaceae--1||f__Xanthomonadaceae--2:capture_genus_counter=g__Bordetella_C--1||g__Luteimonas--1||g__SCMT01--1||g__Thalassobaculum_A--1||g__UBA3282--1:capture_order_counter=o__Burkholderiales--1||o__Lachnospirales--1||o__Thalassobaculales--1||o__Xanthomonadales--2:capture_phylum_counter=p__Firmicutes_A--1||p__Proteobacteria--4:capture_species_counter=s__Bordetella_C sp001704295--1||s__Luteimonas marina--1||s__SCMT01 sp016789405--1||s__Thalassobaculum_A fulvum--1||s__UBA3282 sp910584965--1:evalue_avg=1.13e-49:evalue_max=1.13e-49:evalue_min=1.13e-49:evalue_std=0:evalue_sum=1.13e-49:gapopen_avg=0.0:gapopen_max=0.0:gapopen_min=0.0:gapopen_std=0:gapopen_sum=0.0:gtdb_class_counter=:gtdb_domain_counter=:gtdb_family_counter=:gtdb_genus_counter=:gtdb_order_counter=:gtdb_phylum_counter=:gtdb_species_counter=:heptad_counter=MCP-40H--5:lbd_counter=:length_avg=89.0:length_max=89.0:length_min=89.0:length_std=0:length_sum=89.0:mismatch_avg=1.0:mismatch_max=1.0:mismatch_min=1.0:mismatch_std=0:mismatch_sum=1.0:name=N223920:qcovhsp_avg=98.9:qcovhsp_max=98.9:qcovhsp_min=98.9:qcovhsp_std=0:qcovhsp_sum=98.9:qend_avg=89.0:qend_max=89.0:qend_min=89.0:qend_std=0:qend_sum=89.0:qstart_avg=1.0:qstart_max=1.0:qstart_min=1.0:qstart_std=0:qstart_sum=1.0:ref_name_counter=RS_GCF_000426005.1_protein.faa_NZ_AUEN01000004.1_524@PF00015_full_PFAM.478.650--1:scovhsp_avg=51.7:scovhsp_max=51.7:scovhsp_min=51.7:scovhsp_std=0:scovhsp_sum=51.7:send_avg=93.0:send_max=93.0:send_min=93.0:send_std=0:send_sum=93.0:sstart_avg=5.0:sstart_max=5.0:sstart_min=5.0:sstart_std=0:sstart_sum=5.0])0.699:0.0086567[&&NHX:Sample_counter=rhizpot1--1||rhizpot3--2||rhiztom1--1||rhiztom3--2:Type_counter=capture--6:besthit_avg=98.9:besthit_max=98.9:besthit_min=98.9:besthit_std=0:besthit_sum=98.9:bitscore_avg=155.0:bitscore_max=155.0:bitscore_min=155.0:bitscore_std=0:bitscore_sum=155.0:capture_class_counter=c__Alphaproteobacteria--1||c__Clostridia--1||c__Gammaproteobacteria--4:capture_domain_counter=d__Bacteria--6:capture_family_counter=f__Burkholderiaceae--2||f__Lachnospiraceae--1||f__Thalassobaculaceae--1||f__Xanthomonadaceae--2:capture_genus_counter=g__Bordetella_C--1||g__Luteimonas--1||g__Paraburkholderia--1||g__SCMT01--1||g__Thalassobaculum_A--1||g__UBA3282--1:capture_order_counter=o__Burkholderiales--2||o__Lachnospirales--1||o__Thalassobaculales--1||o__Xanthomonadales--2:capture_phylum_counter=p__Firmicutes_A--1||p__Proteobacteria--5:capture_species_counter=s__Bordetella_C sp001704295--1||s__Luteimonas marina--1||s__Paraburkholderia acidipaludis--1||s__SCMT01 sp016789405--1||s__Thalassobaculum_A fulvum--1||s__UBA3282 sp910584965--1:evalue_avg=1.13e-49:evalue_max=1.13e-49:evalue_min=1.13e-49:evalue_std=0:evalue_sum=1.13e-49:gapopen_avg=0.0:gapopen_max=0.0:gapopen_min=0.0:gapopen_std=0:gapopen_sum=0.0:gtdb_class_counter=:gtdb_domain_counter=:gtdb_family_counter=:gtdb_genus_counter=:gtdb_order_counter=:gtdb_phylum_counter=:gtdb_species_counter=:heptad_counter=MCP-40H--6:lbd_counter=:length_avg=89.0:length_max=89.0:length_min=89.0:length_std=0:length_sum=89.0:mismatch_avg=1.0:mismatch_max=1.0:mismatch_min=1.0:mismatch_std=0:mismatch_sum=1.0:name=N223921:qcovhsp_avg=98.9:qcovhsp_max=98.9:qcovhsp_min=98.9:qcovhsp_std=0:qcovhsp_sum=98.9:qend_avg=89.0:qend_max=89.0:qend_min=89.0:qend_std=0:qend_sum=89.0:qstart_avg=1.0:qstart_max=1.0:qstart_min=1.0:qstart_std=0:qstart_sum=1.0:ref_name_counter=RS_GCF_000426005.1_protein.faa_NZ_AUEN01000004.1_524@PF00015_full_PFAM.478.650--1:scovhsp_avg=51.7:scovhsp_max=51.7:scovhsp_min=51.7:scovhsp_std=0:scovhsp_sum=51.7:send_avg=93.0:send_max=93.0:send_min=93.0:send_std=0:send_sum=93.0:sstart_avg=5.0:sstart_max=5.0:sstart_min=5.0:sstart_std=0:sstart_sum=5.0])0.045:0.00377875[&&NHX:Sample_counter=rhizpot1--7||rhizpot2--1||rhizpot3--5||rhiztom1--3||rhiztom3--4:Type_counter=GTDB--43||capture--20:besthit_avg=91.6:besthit_max=98.9:besthit_min=84.3:besthit_std=10.3237590053236:besthit_sum=183.2:bitscore_avg=149.0:bitscore_max=155.0:bitscore_min=143.0:bitscore_std=8.48528137423857:bitscore_sum=298.0:capture_class_counter=c__Acidobacteriae--1||c__Alphaproteobacteria--1||c__Clostridia--1||c__Gammaproteobacteria--17:capture_domain_counter=d__Bacteria--20:capture_family_counter=f__Bryobacteraceae--1||f__Burkholderiaceae--8||f__Chromobacteriaceae--1||f__Enterobacteriaceae--1||f__Lachnospiraceae--1||f__Rhodocyclaceae--1||f__Thalassobaculaceae--1||f__Xanthomonadaceae--6:capture_genus_counter=g__Acidovorax--1||g__Azoarcus--1||g__Bordetella_C--1||g__CADEFT01--1||g__CAILRJ01--1||g__Caballeronia--1||g__Chromobacterium--1||g__Janthinobacterium--1||g__Kosakonia--1||g__Luteimonas--1||g__Mitsuaria--2||g__Paraburkholderia--1||g__Pseudoxanthomonas_A--2||g__SCMT01--2||g__Stenotrophomonas--1||g__Thalassobaculum_A--1||g__UBA3282--1:capture_order_counter=o__Bryobacterales--1||o__Burkholderiales--10||o__Enterobacterales--1||o__Lachnospirales--1||o__Thalassobaculales--1||o__Xanthomonadales--6:capture_phylum_counter=p__Acidobacteriota--1||p__Firmicutes_A--1||p__Proteobacteria--18:capture_species_counter=s__Acidovorax sp002176815--1||s__Azoarcus olearius--1||s__Bordetella_C sp001704295--1||s__CADEFT01 sp016789745--1||s__CAILRJ01 sp014376645--1||s__Caballeronia temeraria--1||s__Chromobacterium haemolyticum--1||s__Janthinobacterium violaceinigrum--1||s__Kosakonia oryzae--1||s__Luteimonas marina--1||s__Mitsuaria sp002761755--2||s__Paraburkholderia acidipaludis--1||s__Pseudoxanthomonas_A mexicana--1||s__Pseudoxanthomonas_A sp900104085--1||s__SCMT01 sp016789405--2||s__Stenotrophomonas maltophilia_N--1||s__Thalassobaculum_A fulvum--1||s__UBA3282 sp910584965--1:evalue_avg=9.6500565e-45:evalue_max=1.93e-44:evalue_min=1.13e-49:evalue_std=1.3647080973834092e-44:evalue_sum=1.9300113e-44:gapopen_avg=0.0:gapopen_max=0.0:gapopen_min=0.0:gapopen_std=0.0:gapopen_sum=0.0:gtdb_class_counter=c__Gammaproteobacteria--43:gtdb_domain_counter=d__Bacteria--43:gtdb_family_counter=f__Halieaceae--1||f__JAHRWD01--2||f__SZUA-36--10||f__Wenzhouxiangellaceae--30:gtdb_genus_counter=g__GCA-2722315--3||g__GCA-2748505--1||g__JABDJL01--1||g__JAHRWD01--2||g__SKQS01--1||g__SLIZ01--1||g__SZUA-36--2||g__SZUA-51--2||g__W260--3||g__WTJD01--1||g__WVWV01--1||g__Wenzhouxiangella--25:gtdb_order_counter=o__Pseudomonadales--3||o__Xanthomonadales--40:gtdb_phylum_counter=p__Proteobacteria--43:gtdb_species_counter=s__GCA-2722315 sp002722315--1||s__GCA-2722315 sp012272825--1||s__GCA-2722315 sp018334995--1||s__GCA-2748505 sp002748505--1||s__JABDJL01 sp013002505--1||s__JAHRWD01 sp016763075--1||s__JAHRWD01 sp019090315--1||s__SKQS01 sp007118895--1||s__SLIZ01 sp007135395--1||s__SZUA-36 sp013042835--1||s__SZUA-36 sp014238945--1||s__SZUA-51 sp003232965--1||s__SZUA-51 sp015222805--1||s__W260 sp008725655--1||s__W260 sp013213875--2||s__WTJD01 sp011524975--1||s__WVWV01 sp011773845--1||s__Wenzhouxiangella marina--1||s__Wenzhouxiangella sediminis--1||s__Wenzhouxiangella sp003417465--1||s__Wenzhouxiangella sp003560975--1||s__Wenzhouxiangella sp003561495--1||s__Wenzhouxiangella sp003565625--1||s__Wenzhouxiangella sp003567685--1||s__Wenzhouxiangella sp007116585--1||s__Wenzhouxiangella sp007119095--1||s__Wenzhouxiangella sp007123055--1||s__Wenzhouxiangella sp007123575--1||s__Wenzhouxiangella sp007127425--1||s__Wenzhouxiangella sp007128175--1||s__Wenzhouxiangella sp007131235--1||s__Wenzhouxiangella sp007134485--1||s__Wenzhouxiangella sp007135355--1||s__Wenzhouxiangella sp007135935--1||s__Wenzhouxiangella sp007694055--1||s__Wenzhouxiangella sp007694885--1||s__Wenzhouxiangella sp007695005--1||s__Wenzhouxiangella sp009908385--1||s__Wenzhouxiangella sp010499265--1||s__Wenzhouxiangella sp011008905--1||s__Wenzhouxiangella sp013285445--1||s__Wenzhouxiangella sp014725735--1:heptad_counter=MCP-40H--62||MCP-52H--1:lbd_counter=:lca_tree=o__Xanthomonadales:length_avg=95.5:length_max=102.0:length_min=89.0:length_std=9.192388155425117:length_sum=191.0:mismatch_avg=8.5:mismatch_max=16.0:mismatch_min=1.0:mismatch_std=10.606601717798213:mismatch_sum=17.0:name=N223922:qcovhsp_avg=97.55000000000001:qcovhsp_max=98.9:qcovhsp_min=96.2:qcovhsp_std=1.9091883092036803:qcovhsp_sum=195.10000000000002:qend_avg=97.5:qend_max=106.0:qend_min=89.0:qend_std=12.020815280171307:qend_sum=195.0:qstart_avg=3.0:qstart_max=5.0:qstart_min=1.0:qstart_std=2.8284271247461903:qstart_sum=6.0:ref_name_counter=RS_GCF_000426005.1_protein.faa_NZ_AUEN01000004.1_524@PF00015_full_PFAM.478.650--1||RS_GCF_010211755.1_protein.faa_NZ_PDWR01000004.1_109@PF00015_full_PFAM.476.655--1:scovhsp_avg=54.35:scovhsp_max=57.0:scovhsp_min=51.7:scovhsp_std=3.7476659402887:scovhsp_sum=108.7:send_avg=97.5:send_max=102.0:send_min=93.0:send_std=6.363961030678928:send_sum=195.0:sstart_avg=3.0:sstart_max=5.0:sstart_min=1.0:sstart_std=2.8284271247461903:sstart_sum=6.0],a2ddb3d5-80d6-41bd-b88d-efc3b670f455_2@MCPsignal.289.366:0.0149841[&&NHX:Sample=rhizpot1:Type=capture:capture_class=c__Gammaproteobacteria:capture_domain=d__Bacteria:capture_family=f__Xanthomonadaceae:capture_genus=g__Stenotrophomonas:capture_order=o__Xanthomonadales:capture_phylum=p__Proteobacteria:capture_species=s__Stenotrophomonas maltophilia_AV:heptad=MCP-40H])0.109:0.0131691[&&NHX:Sample_counter=rhizpot1--8||rhizpot2--1||rhizpot3--5||rhiztom1--3||rhiztom3--4:Type_counter=GTDB--43||capture--21:besthit_avg=91.6:besthit_max=98.9:besthit_min=84.3:besthit_std=10.3237590053236:besthit_sum=183.2:bitscore_avg=149.0:bitscore_max=155.0:bitscore_min=143.0:bitscore_std=8.48528137423857:bitscore_sum=298.0:capture_class_counter=c__Acidobacteriae--1||c__Alphaproteobacteria--1||c__Clostridia--1||c__Gammaproteobacteria--18:capture_domain_counter=d__Bacteria--21:capture_family_counter=f__Bryobacteraceae--1||f__Burkholderiaceae--8||f__Chromobacteriaceae--1||f__Enterobacteriaceae--1||f__Lachnospiraceae--1||f__Rhodocyclaceae--1||f__Thalassobaculaceae--1||f__Xanthomonadaceae--7:capture_genus_counter=g__Acidovorax--1||g__Azoarcus--1||g__Bordetella_C--1||g__CADEFT01--1||g__CAILRJ01--1||g__Caballeronia--1||g__Chromobacterium--1||g__Janthinobacterium--1||g__Kosakonia--1||g__Luteimonas--1||g__Mitsuaria--2||g__Paraburkholderia--1||g__Pseudoxanthomonas_A--2||g__SCMT01--2||g__Stenotrophomonas--2||g__Thalassobaculum_A--1||g__UBA3282--1:capture_order_counter=o__Bryobacterales--1||o__Burkholderiales--10||o__Enterobacterales--1||o__Lachnospirales--1||o__Thalassobaculales--1||o__Xanthomonadales--7:capture_phylum_counter=p__Acidobacteriota--1||p__Firmicutes_A--1||p__Proteobacteria--19:capture_species_counter=s__Acidovorax sp002176815--1||s__Azoarcus olearius--1||s__Bordetella_C sp001704295--1||s__CADEFT01 sp016789745--1||s__CAILRJ01 sp014376645--1||s__Caballeronia temeraria--1||s__Chromobacterium haemolyticum--1||s__Janthinobacterium violaceinigrum--1||s__Kosakonia oryzae--1||s__Luteimonas marina--1||s__Mitsuaria sp002761755--2||s__Paraburkholderia acidipaludis--1||s__Pseudoxanthomonas_A mexicana--1||s__Pseudoxanthomonas_A sp900104085--1||s__SCMT01 sp016789405--2||s__Stenotrophomonas maltophilia_AV--1||s__Stenotrophomonas maltophilia_N--1||s__Thalassobaculum_A fulvum--1||s__UBA3282 sp910584965--1:evalue_avg=9.6500565e-45:evalue_max=1.93e-44:evalue_min=1.13e-49:evalue_std=1.3647080973834092e-44:evalue_sum=1.9300113e-44:gapopen_avg=0.0:gapopen_max=0.0:gapopen_min=0.0:gapopen_std=0.0:gapopen_sum=0.0:gtdb_class_counter=c__Gammaproteobacteria--43:gtdb_domain_counter=d__Bacteria--43:gtdb_family_counter=f__Halieaceae--1||f__JAHRWD01--2||f__SZUA-36--10||f__Wenzhouxiangellaceae--30:gtdb_genus_counter=g__GCA-2722315--3||g__GCA-2748505--1||g__JABDJL01--1||g__JAHRWD01--2||g__SKQS01--1||g__SLIZ01--1||g__SZUA-36--2||g__SZUA-51--2||g__W260--3||g__WTJD01--1||g__WVWV01--1||g__Wenzhouxiangella--25:gtdb_order_counter=o__Pseudomonadales--3||o__Xanthomonadales--40:gtdb_phylum_counter=p__Proteobacteria--43:gtdb_species_counter=s__GCA-2722315 sp002722315--1||s__GCA-2722315 sp012272825--1||s__GCA-2722315 sp018334995--1||s__GCA-2748505 sp002748505--1||s__JABDJL01 sp013002505--1||s__JAHRWD01 sp016763075--1||s__JAHRWD01 sp019090315--1||s__SKQS01 sp007118895--1||s__SLIZ01 sp007135395--1||s__SZUA-36 sp013042835--1||s__SZUA-36 sp014238945--1||s__SZUA-51 sp003232965--1||s__SZUA-51 sp015222805--1||s__W260 sp008725655--1||s__W260 sp013213875--2||s__WTJD01 sp011524975--1||s__WVWV01 sp011773845--1||s__Wenzhouxiangella marina--1||s__Wenzhouxiangella sediminis--1||s__Wenzhouxiangella sp003417465--1||s__Wenzhouxiangella sp003560975--1||s__Wenzhouxiangella sp003561495--1||s__Wenzhouxiangella sp003565625--1||s__Wenzhouxiangella sp003567685--1||s__Wenzhouxiangella sp007116585--1||s__Wenzhouxiangella sp007119095--1||s__Wenzhouxiangella sp007123055--1||s__Wenzhouxiangella sp007123575--1||s__Wenzhouxiangella sp007127425--1||s__Wenzhouxiangella sp007128175--1||s__Wenzhouxiangella sp007131235--1||s__Wenzhouxiangella sp007134485--1||s__Wenzhouxiangella sp007135355--1||s__Wenzhouxiangella sp007135935--1||s__Wenzhouxiangella sp007694055--1||s__Wenzhouxiangella sp007694885--1||s__Wenzhouxiangella sp007695005--1||s__Wenzhouxiangella sp009908385--1||s__Wenzhouxiangella sp010499265--1||s__Wenzhouxiangella sp011008905--1||s__Wenzhouxiangella sp013285445--1||s__Wenzhouxiangella sp014725735--1:heptad_counter=MCP-40H--63||MCP-52H--1:lbd_counter=:lca_tree=o__Xanthomonadales:length_avg=95.5:length_max=102.0:length_min=89.0:length_std=9.192388155425117:length_sum=191.0:mismatch_avg=8.5:mismatch_max=16.0:mismatch_min=1.0:mismatch_std=10.606601717798213:mismatch_sum=17.0:name=N223924:qcovhsp_avg=97.55000000000001:qcovhsp_max=98.9:qcovhsp_min=96.2:qcovhsp_std=1.9091883092036803:qcovhsp_sum=195.10000000000002:qend_avg=97.5:qend_max=106.0:qend_min=89.0:qend_std=12.020815280171307:qend_sum=195.0:qstart_avg=3.0:qstart_max=5.0:qstart_min=1.0:qstart_std=2.8284271247461903:qstart_sum=6.0:ref_name_counter=RS_GCF_000426005.1_protein.faa_NZ_AUEN01000004.1_524@PF00015_full_PFAM.478.650--1||RS_GCF_010211755.1_protein.faa_NZ_PDWR01000004.1_109@PF00015_full_PFAM.476.655--1:scovhsp_avg=54.35:scovhsp_max=57.0:scovhsp_min=51.7:scovhsp_std=3.7476659402887:scovhsp_sum=108.7:send_avg=97.5:send_max=102.0:send_min=93.0:send_std=6.363961030678928:send_sum=195.0:sstart_avg=3.0:sstart_max=5.0:sstart_min=1.0:sstart_std=2.8284271247461903:sstart_sum=6.0],(((d5148f98-f577-45be-918e-7363040243f9_3@MCPsignal.25.129:5e-09[&&NHX:Sample=rhizpot3:Type=capture:besthit=100.0:bitscore=178.0:capture_class=c__Gammaproteobacteria:capture_domain=d__Bacteria:capture_family=f__Xanthomonadaceae:capture_genus=g__Lysobacter_A:capture_order=o__Xanthomonadales:capture_phylum=p__Proteobacteria:capture_species=s__Lysobacter_A gilvus:evalue=2.13e-58:gapopen=0.0:heptad=MCP-40H:length=104.0:mismatch=0.0:qcovhsp=100.0:qend=104.0:qstart=1.0:ref_name=RS_GCF_000426005.1_protein.faa_NZ_AUEN01000004.1_524@PF00015_full_PFAM.478.650:scovhsp=60.5:send=113.0:sstart=10.0],(1c798fa8-197e-48bf-a8b0-ae1d87be3a64_4@MCPsignal.347.481:0.00571732[&&NHX:Sample=rhizpot1:Type=capture:capture_class=c__Gammaproteobacteria:capture_domain=d__Bacteria:capture_family=f__Enterobacteriaceae:capture_genus=g__Cedecea:capture_order=o__Enterobacterales:capture_phylum=p__Proteobacteria:capture_species=s__Cedecea neteri_A:heptad=MCP-40H],((((((((a0903107-6a33-4fbf-8b2b-684fe422afd1_6@MCPsignal.489.606:0.0339359[&&NHX:Sample=rhizpot3:Type=capture:capture_class=c__DSM-4660:capture_domain=d__Bacteria:capture_family=f__Desulfatiglandaceae:capture_genus=g__B111-G9:capture_order=o__Desulfatiglandales:capture_phylum=p__Desulfobacterota:capture_species=s__B111-G9 sp003646865:heptad=MCP-40H],e3663017-6597-4b87-8f7a-cf8ff50a0247_6@MCPsignal.223.328:0.0137923[&&NHX:Sample=rhizpot1:Type=capture:besthit=84.8:bitscore=156.0:capture_class=c__Synergistia:capture_domain=d__Bacteria:capture_family=f__Aminobacteriaceae:capture_genus=g__JAAYOR01:capture_order=o__Synergistales:capture_phylum=p__Synergistota:capture_species=s__JAAYOR01 sp012520235:evalue=3.41e-49:gapopen=1.0:heptad=MCP-40H:length=105.0:mismatch=15.0:qcovhsp=99.0:qend=104.0:qstart=1.0:ref_name=RS_GCF_011008905.1_protein.faa_NZ_JAAIVI010000017.1_224@PF00015_full_PFAM.456.656:scovhsp=52.5:send=105.0:sstart=1.0])0.784:0.0107824[&&NHX:Sample_counter=rhizpot1--1||rhizpot3--1:Type_counter=capture--2:besthit_avg=84.8:besthit_max=84.8:besthit_min=84.8:besthit_std=0:besthit_sum=84.8:bitscore_avg=156.0:bitscore_max=156.0:bitscore_min=156.0:bitscore_std=0:bitscore_sum=156.0:capture_class_counter=c__DSM-4660--1||c__Synergistia--1:capture_domain_counter=d__Bacteria--2:capture_family_counter=f__Aminobacteriaceae--1||f__Desulfatiglandaceae--1:capture_genus_counter=g__B111-G9--1||g__JAAYOR01--1:capture_order_counter=o__Desulfatiglandales--1||o__Synergistales--1:capture_phylum_counter=p__Desulfobacterota--1||p__Synergistota--1:capture_species_counter=s__B111-G9 sp003646865--1||s__JAAYOR01 sp012520235--1:evalue_avg=3.41e-49:evalue_max=3.41e-49:evalue_min=3.41e-49:evalue_std=0:evalue_sum=3.41e-49:gapopen_avg=1.0:gapopen_max=1.0:gapopen_min=1.0:gapopen_std=0:gapopen_sum=1.0:gtdb_class_counter=:gtdb_domain_counter=:gtdb_family_counter=:gtdb_genus_counter=:gtdb_order_counter=:gtdb_phylum_counter=:gtdb_species_counter=:heptad_counter=MCP-40H--2:lbd_counter=:length_avg=105.0:length_max=105.0:length_min=105.0:length_std=0:length_sum=105.0:mismatch_avg=15.0:mismatch_max=15.0:mismatch_min=15.0:mismatch_std=0:mismatch_sum=15.0:name=N223929:qcovhsp_avg=99.0:qcovhsp_max=99.0:qcovhsp_min=99.0:qcovhsp_std=0:qcovhsp_sum=99.0:qend_avg=104.0:qend_max=104.0:qend_min=104.0:qend_std=0:qend_sum=104.0:qstart_avg=1.0:qstart_max=1.0:qstart_min=1.0:qstart_std=0:qstart_sum=1.0:ref_name_counter=RS_GCF_011008905.1_protein.faa_NZ_JAAIVI010000017.1_224@PF00015_full_PFAM.456.656--1:scovhsp_avg=52.5:scovhsp_max=52.5:scovhsp_min=52.5:scovhsp_std=0:scovhsp_sum=52.5:send_avg=105.0:send_max=105.0:send_min=105.0:send_std=0:send_sum=105.0:sstart_avg=1.0:sstart_max=1.0:sstart_min=1.0:sstart_std=0:sstart_sum=1.0],((725fc5f0-c03b-4253-b0b6-4f9d92c4bc34_2@MCPsignal.245.369:0[&&NHX:Sample=rhizpot1:Type=capture:besthit=86.7:bitscore=181.0:capture_class=c__Gammaproteobacteria:capture_domain=d__Bacteria:capture_family=f__Enterobacteriaceae:capture_genus=g__Kosakonia:capture_order=o__Enterobacterales:capture_phylum=p__Proteobacteria:capture_species=s__Kosakonia oryzae:evalue=1.03e-58:gapopen=0.0:heptad=MCP-40H:length=120.0:mismatch=16.0:qcovhsp=96.8:qend=120.0:qstart=1.0:ref_name=RS_GCF_012272825.1_protein.faa_NZ_JAAWWS010000155.1_13@PF00015_full_PFAM.453.654:scovhsp=59.7:send=124.0:sstart=5.0],1fc03b2c-94ea-4c77-8038-90ad4d154e37_1@MCPsignal.206.330:0[&&NHX:Sample=rhizpot1:Type=capture:besthit=86.7:bitscore=181.0:capture_class=c__Gammaproteobacteria:capture_domain=d__Bacteria:capture_family=f__Enterobacteriaceae:capture_genus=g__Kosakonia:capture_order=o__Enterobacterales:capture_phylum=p__Proteobacteria:capture_species=s__Kosakonia oryzae:evalue=1.03e-58:gapopen=0.0:heptad=MCP-40H:length=120.0:mismatch=16.0:qcovhsp=96.8:qend=120.0:qstart=1.0:ref_name=RS_GCF_012272825.1_protein.faa_NZ_JAAWWS010000155.1_13@PF00015_full_PFAM.453.654:scovhsp=59.7:send=124.0:sstart=5.0]):0.0290326[&&NHX:Sample_counter=rhizpot1--2:Type_counter=capture--2:besthit_avg=86.7:besthit_max=86.7:besthit_min=86.7:besthit_std=0.0:besthit_sum=173.4:bitscore_avg=181.0:bitscore_max=181.0:bitscore_min=181.0:bitscore_std=0.0:bitscore_sum=362.0:capture_class_counter=c__Gammaproteobacteria--2:capture_domain_counter=d__Bacteria--2:capture_family_counter=f__Enterobacteriaceae--2:capture_genus_counter=g__Kosakonia--2:capture_order_counter=o__Enterobacterales--2:capture_phylum_counter=p__Proteobacteria--2:capture_species_counter=s__Kosakonia oryzae--2:evalue_avg=1.03e-58:evalue_max=1.03e-58:evalue_min=1.03e-58:evalue_std=0.0:evalue_sum=2.06e-58:gapopen_avg=0.0:gapopen_max=0.0:gapopen_min=0.0:gapopen_std=0.0:gapopen_sum=0.0:gtdb_class_counter=:gtdb_domain_counter=:gtdb_family_counter=:gtdb_genus_counter=:gtdb_order_counter=:gtdb_phylum_counter=:gtdb_species_counter=:heptad_counter=MCP-40H--2:lbd_counter=:length_avg=120.0:length_max=120.0:length_min=120.0:length_std=0.0:length_sum=240.0:mismatch_avg=16.0:mismatch_max=16.0:mismatch_min=16.0:mismatch_std=0.0:mismatch_sum=32.0:name=N223932:qcovhsp_avg=96.8:qcovhsp_max=96.8:qcovhsp_min=96.8:qcovhsp_std=0.0:qcovhsp_sum=193.6:qend_avg=120.0:qend_max=120.0:qend_min=120.0:qend_std=0.0:qend_sum=240.0:qstart_avg=1.0:qstart_max=1.0:qstart_min=1.0:qstart_std=0.0:qstart_sum=2.0:ref_name_counter=RS_GCF_012272825.1_protein.faa_NZ_JAAWWS010000155.1_13@PF00015_full_PFAM.453.654--2:scovhsp_avg=59.7:scovhsp_max=59.7:scovhsp_min=59.7:scovhsp_std=0.0:scovhsp_sum=119.4:send_avg=124.0:send_max=124.0:send_min=124.0:send_std=0.0:send_sum=248.0:sstart_avg=5.0:sstart_max=5.0:sstart_min=5.0:sstart_std=0.0:sstart_sum=10.0],(((6a04f508-d1bf-4642-8670-47a47fe41e3e_4@MCPsignal.92.207:5e-09[&&NHX:Sample=rhizpot3:Type=capture:besthit=87.7:bitscore=178.0:capture_class=c__Clostridia:capture_domain=d__Bacteria:capture_family=f__Oscillospiraceae:capture_genus=g__Dysosmobacter:capture_order=o__Oscillospirales:capture_phylum=p__Firmicutes_A:capture_species=s__Dysosmobacter sp910583695:evalue=8.26e-58:gapopen=0.0:heptad=MCP-40H:length=114.0:mismatch=14.0:qcovhsp=99.1:qend=114.0:qstart=1.0:ref_name=RS_GCF_012272825.1_protein.faa_NZ_JAAWWS010000155.1_13@PF00015_full_PFAM.453.654:scovhsp=56.7:send=116.0:sstart=3.0],(eb7b0a75-4039-4d00-b480-bae94683f389_5@MCPsignal.247.364:0.0523324[&&NHX:Sample=rhizpot3:Type=capture:besthit=91.5:bitscore=183.0:capture_class=c__Gammaproteobacteria:capture_domain=d__Bacteria:capture_family=f__Enterobacteriaceae:capture_genus=g__Kosakonia:capture_order=o__Enterobacterales:capture_phylum=p__Proteobacteria:capture_species=s__Kosakonia oryziphila:evalue=6.12e-60:gapopen=1.0:heptad=MCP-40H:length=117.0:mismatch=9.0:qcovhsp=99.1:qend=116.0:qstart=1.0:ref_name=RS_GCF_012395255.1_protein.faa_NZ_JAAZQD010000002.1_14@PF00015_full_PFAM.464.651:scovhsp=62.6:send=117.0:sstart=1.0],dddf855f-e441-438c-b678-005d4cb1679f_6@MCPsignal.464.573:5e-09[&&NHX:Sample=rhizpot1:Type=capture:besthit=87.2:bitscore=171.0:capture_class=c__Gammaproteobacteria:capture_domain=d__Bacteria:capture_family=f__Enterobacteriaceae:capture_genus=g__Kosakonia:capture_order=o__Enterobacterales:capture_phylum=p__Proteobacteria:capture_species=s__Kosakonia oryzae:evalue=4.98e-55:gapopen=0.0:heptad=MCP-40H:length=109.0:mismatch=14.0:qcovhsp=100.0:qend=109.0:qstart=1.0:ref_name=RS_GCF_012272825.1_protein.faa_NZ_JAAWWS010000155.1_13@PF00015_full_PFAM.453.654:scovhsp=54.2:send=111.0:sstart=3.0])0:5e-09[&&NHX:Sample_counter=rhizpot1--1||rhizpot3--1:Type_counter=capture--2:besthit_avg=89.35:besthit_max=91.5:besthit_min=87.2:besthit_std=3.0405591591021524:besthit_sum=178.7:bitscore_avg=177.0:bitscore_max=183.0:bitscore_min=171.0:bitscore_std=8.48528137423857:bitscore_sum=354.0:capture_class_counter=c__Gammaproteobacteria--2:capture_domain_counter=d__Bacteria--2:capture_family_counter=f__Enterobacteriaceae--2:capture_genus_counter=g__Kosakonia--2:capture_order_counter=o__Enterobacterales--2:capture_phylum_counter=p__Proteobacteria--2:capture_species_counter=s__Kosakonia oryzae--1||s__Kosakonia oryziphila--1:evalue_avg=2.4900306000000003e-55:evalue_max=4.98e-55:evalue_min=6.12e-60:evalue_std=3.521348495373999e-55:evalue_sum=4.9800612000000005e-55:gapopen_avg=0.5:gapopen_max=1.0:gapopen_min=0.0:gapopen_std=0.7071067811865476:gapopen_sum=1.0:gtdb_class_counter=:gtdb_domain_counter=:gtdb_family_counter=:gtdb_genus_counter=:gtdb_order_counter=:gtdb_phylum_counter=:gtdb_species_counter=:heptad_counter=MCP-40H--2:lbd_counter=:length_avg=113.0:length_max=117.0:length_min=109.0:length_std=5.656854249492381:length_sum=226.0:mismatch_avg=11.5:mismatch_max=14.0:mismatch_min=9.0:mismatch_std=3.5355339059327378:mismatch_sum=23.0:name=N223936:qcovhsp_avg=99.55:qcovhsp_max=100.0:qcovhsp_min=99.1:qcovhsp_std=0.6363961030678968:qcovhsp_sum=199.1:qend_avg=112.5:qend_max=116.0:qend_min=109.0:qend_std=4.949747468305833:qend_sum=225.0:qstart_avg=1.0:qstart_max=1.0:qstart_min=1.0:qstart_std=0.0:qstart_sum=2.0:ref_name_counter=RS_GCF_012272825.1_protein.faa_NZ_JAAWWS010000155.1_13@PF00015_full_PFAM.453.654--1||RS_GCF_012395255.1_protein.faa_NZ_JAAZQD010000002.1_14@PF00015_full_PFAM.464.651--1:scovhsp_avg=58.400000000000006:scovhsp_max=62.6:scovhsp_min=54.2:scovhsp_std=5.939696961966998:scovhsp_sum=116.80000000000001:send_avg=114.0:send_max=117.0:send_min=111.0:send_std=4.242640687119285:send_sum=228.0:sstart_avg=2.0:sstart_max=3.0:sstart_min=1.0:sstart_std=1.4142135623730951:sstart_sum=4.0])0:5e-09[&&NHX:Sample_counter=rhizpot1--1||rhizpot3--2:Type_counter=capture--3:besthit_avg=88.8:besthit_max=91.5:besthit_min=87.2:besthit_std=2.3515952032609677:besthit_sum=266.4:bitscore_avg=177.33333333333334:bitscore_max=183.0:bitscore_min=171.0:bitscore_std=6.027713773341707:bitscore_sum=532.0:capture_class_counter=c__Clostridia--1||c__Gammaproteobacteria--2:capture_domain_counter=d__Bacteria--3:capture_family_counter=f__Enterobacteriaceae--2||f__Oscillospiraceae--1:capture_genus_counter=g__Dysosmobacter--1||g__Kosakonia--2:capture_order_counter=o__Enterobacterales--2||o__Oscillospirales--1:capture_phylum_counter=p__Firmicutes_A--1||p__Proteobacteria--2:capture_species_counter=s__Dysosmobacter sp910583695--1||s__Kosakonia oryzae--1||s__Kosakonia oryziphila--1:evalue_avg=1.6627737333333336e-55:evalue_max=4.98e-55:evalue_min=6.12e-60:evalue_std=2.872805141891426e-55:evalue_sum=4.9883212000000005e-55:gapopen_avg=0.3333333333333333:gapopen_max=1.0:gapopen_min=0.0:gapopen_std=0.5773502691896258:gapopen_sum=1.0:gtdb_class_counter=:gtdb_domain_counter=:gtdb_family_counter=:gtdb_genus_counter=:gtdb_order_counter=:gtdb_phylum_counter=:gtdb_species_counter=:heptad_counter=MCP-40H--3:lbd_counter=:length_avg=113.33333333333333:length_max=117.0:length_min=109.0:length_std=4.041451884327381:length_sum=340.0:mismatch_avg=12.333333333333334:mismatch_max=14.0:mismatch_min=9.0:mismatch_std=2.8867513459481287:mismatch_sum=37.0:name=N223937:qcovhsp_avg=99.39999999999999:qcovhsp_max=100.0:qcovhsp_min=99.1:qcovhsp_std=0.5196152422706665:qcovhsp_sum=298.2:qend_avg=113.0:qend_max=116.0:qend_min=109.0:qend_std=3.605551275463989:qend_sum=339.0:qstart_avg=1.0:qstart_max=1.0:qstart_min=1.0:qstart_std=0.0:qstart_sum=3.0:ref_name_counter=RS_GCF_012272825.1_protein.faa_NZ_JAAWWS010000155.1_13@PF00015_full_PFAM.453.654--2||RS_GCF_012395255.1_protein.faa_NZ_JAAZQD010000002.1_14@PF00015_full_PFAM.464.651--1:scovhsp_avg=57.833333333333336:scovhsp_max=62.6:scovhsp_min=54.2:scovhsp_std=4.313158162336888:scovhsp_sum=173.5:send_avg=114.66666666666667:send_max=117.0:send_min=111.0:send_std=3.214550253664318:send_sum=344.0:sstart_avg=2.3333333333333335:sstart_max=3.0:sstart_min=1.0:sstart_std=1.1547005383792515:sstart_sum=7.0],34bda2bb-0f65-482a-9f9b-3ed8c06e7750_3@MCPsignal.346.462:0.00825144[&&NHX:Sample=rhizpot1:Type=capture:besthit=87.6:bitscore=176.0:capture_class=c__Gammaproteobacteria:capture_domain=d__Bacteria:capture_family=f__Enterobacteriaceae:capture_genus=g__Kosakonia:capture_order=o__Enterobacterales:capture_phylum=p__Proteobacteria:capture_species=s__Kosakonia oryzae:evalue=4.94e-57:gapopen=0.0:heptad=MCP-40H:length=113.0:mismatch=14.0:qcovhsp=97.4:qend=113.0:qstart=1.0:ref_name=RS_GCF_012272825.1_protein.faa_NZ_JAAWWS010000155.1_13@PF00015_full_PFAM.453.654:scovhsp=56.2:send=115.0:sstart=3.0])0.92:0.0162351[&&NHX:Sample_counter=rhizpot1--2||rhizpot3--2:Type_counter=capture--4:besthit_avg=88.5:besthit_max=91.5:besthit_min=87.2:besthit_std=2.011632835948615:besthit_sum=354.0:bitscore_avg=177.0:bitscore_max=183.0:bitscore_min=171.0:bitscore_std=4.96655480858378:bitscore_sum=708.0:capture_class_counter=c__Clostridia--1||c__Gammaproteobacteria--3:capture_domain_counter=d__Bacteria--4:capture_family_counter=f__Enterobacteriaceae--3||f__Oscillospiraceae--1:capture_genus_counter=g__Dysosmobacter--1||g__Kosakonia--3:capture_order_counter=o__Enterobacterales--3||o__Oscillospirales--1:capture_phylum_counter=p__Firmicutes_A--1||p__Proteobacteria--3:capture_species_counter=s__Dysosmobacter sp910583695--1||s__Kosakonia oryzae--2||s__Kosakonia oryziphila--1:evalue_avg=1.2594303000000002e-55:evalue_max=4.98e-55:evalue_min=6.12e-60:evalue_std=2.480473736279227e-55:evalue_sum=5.037721200000001e-55:gapopen_avg=0.25:gapopen_max=1.0:gapopen_min=0.0:gapopen_std=0.5:gapopen_sum=1.0:gtdb_class_counter=:gtdb_domain_counter=:gtdb_family_counter=:gtdb_genus_counter=:gtdb_order_counter=:gtdb_phylum_counter=:gtdb_species_counter=:heptad_counter=MCP-40H--4:lbd_counter=:length_avg=113.25:length_max=117.0:length_min=109.0:length_std=3.304037933599835:length_sum=453.0:mismatch_avg=12.75:mismatch_max=14.0:mismatch_min=9.0:mismatch_std=2.5:mismatch_sum=51.0:name=N223939:qcovhsp_avg=98.9:qcovhsp_max=100.0:qcovhsp_min=97.4:qcovhsp_std=1.0862780491200184:qcovhsp_sum=395.6:qend_avg=113.0:qend_max=116.0:qend_min=109.0:qend_std=2.943920288775949:qend_sum=452.0:qstart_avg=1.0:qstart_max=1.0:qstart_min=1.0:qstart_std=0.0:qstart_sum=4.0:ref_name_counter=RS_GCF_012272825.1_protein.faa_NZ_JAAWWS010000155.1_13@PF00015_full_PFAM.453.654--3||RS_GCF_012395255.1_protein.faa_NZ_JAAZQD010000002.1_14@PF00015_full_PFAM.464.651--1:scovhsp_avg=57.425000000000004:scovhsp_max=62.6:scovhsp_min=54.2:scovhsp_std=3.6151302420060416:scovhsp_sum=229.70000000000002:send_avg=114.75:send_max=117.0:send_min=111.0:send_std=2.6299556396765835:send_sum=459.0:sstart_avg=2.5:sstart_max=3.0:sstart_min=1.0:sstart_std=1.0:sstart_sum=10.0],7668999a-62bf-4ce5-ac90-2b7039b23d65_4@MCPsignal.185.300:5e-09[&&NHX:Sample=rhizpot3:Type=capture:besthit=87.7:bitscore=179.0:capture_class=c__Gammaproteobacteria:capture_domain=d__Bacteria:capture_family=f__Enterobacteriaceae:capture_genus=g__Kosakonia:capture_order=o__Enterobacterales:capture_phylum=p__Proteobacteria:capture_species=s__Kosakonia oryzae:evalue=4.1e-58:gapopen=0.0:heptad=MCP-40H:length=114.0:mismatch=14.0:qcovhsp=99.1:qend=114.0:qstart=1.0:ref_name=RS_GCF_012272825.1_protein.faa_NZ_JAAWWS010000155.1_13@PF00015_full_PFAM.453.654:scovhsp=56.7:send=116.0:sstart=3.0])0.902:0.0163027[&&NHX:Sample_counter=rhizpot1--2||rhizpot3--3:Type_counter=capture--5:besthit_avg=88.34:besthit_max=91.5:besthit_min=87.2:besthit_std=1.7784824992110546:besthit_sum=441.7:bitscore_avg=177.4:bitscore_max=183.0:bitscore_min=171.0:bitscore_std=4.39317652729776:bitscore_sum=887.0:capture_class_counter=c__Clostridia--1||c__Gammaproteobacteria--4:capture_domain_counter=d__Bacteria--5:capture_family_counter=f__Enterobacteriaceae--4||f__Oscillospiraceae--1:capture_genus_counter=g__Dysosmobacter--1||g__Kosakonia--4:capture_order_counter=o__Enterobacterales--4||o__Oscillospirales--1:capture_phylum_counter=p__Firmicutes_A--1||p__Proteobacteria--4:capture_species_counter=s__Dysosmobacter sp910583695--1||s__Kosakonia oryzae--3||s__Kosakonia oryziphila--1:evalue_avg=1.00836424e-55:evalue_max=4.98e-55:evalue_min=6.12e-60:evalue_std=2.2203002724176494e-55:evalue_sum=5.0418212000000005e-55:gapopen_avg=0.2:gapopen_max=1.0:gapopen_min=0.0:gapopen_std=0.44721359549995804:gapopen_sum=1.0:gtdb_class_counter=:gtdb_domain_counter=:gtdb_family_counter=:gtdb_genus_counter=:gtdb_order_counter=:gtdb_phylum_counter=:gtdb_species_counter=:heptad_counter=MCP-40H--5:lbd_counter=:length_avg=113.4:length_max=117.0:length_min=109.0:length_std=2.8809720581775866:length_sum=567.0:mismatch_avg=13.0:mismatch_max=14.0:mismatch_min=9.0:mismatch_std=2.23606797749979:mismatch_sum=65.0:name=N223941:qcovhsp_avg=98.94000000000001:qcovhsp_max=100.0:qcovhsp_min=97.4:qcovhsp_std=0.9449867723941929:qcovhsp_sum=494.70000000000005:qend_avg=113.2:qend_max=116.0:qend_min=109.0:qend_std=2.5884358211089573:qend_sum=566.0:qstart_avg=1.0:qstart_max=1.0:qstart_min=1.0:qstart_std=0.0:qstart_sum=5.0:ref_name_counter=RS_GCF_012272825.1_protein.faa_NZ_JAAWWS010000155.1_13@PF00015_full_PFAM.453.654--4||RS_GCF_012395255.1_protein.faa_NZ_JAAZQD010000002.1_14@PF00015_full_PFAM.464.651--1:scovhsp_avg=57.279999999999994:scovhsp_max=62.6:scovhsp_min=54.2:scovhsp_std=3.1475387209691315:scovhsp_sum=286.4:send_avg=115.0:send_max=117.0:send_min=111.0:send_std=2.345207879911715:send_sum=575.0:sstart_avg=2.6:sstart_max=3.0:sstart_min=1.0:sstart_std=0.8944271909999161:sstart_sum=13.0])0.726:0.00916732[&&NHX:Sample_counter=rhizpot1--4||rhizpot3--3:Type_counter=capture--7:besthit_avg=87.87142857142858:besthit_max=91.5:besthit_min=86.7:besthit_std=1.6580252166501015:besthit_sum=615.1:bitscore_avg=178.42857142857142:bitscore_max=183.0:bitscore_min=171.0:bitscore_std=3.9940431835899006:bitscore_sum=1249.0:capture_class_counter=c__Clostridia--1||c__Gammaproteobacteria--6:capture_domain_counter=d__Bacteria--7:capture_family_counter=f__Enterobacteriaceae--6||f__Oscillospiraceae--1:capture_genus_counter=g__Dysosmobacter--1||g__Kosakonia--6:capture_order_counter=o__Enterobacterales--6||o__Oscillospirales--1:capture_phylum_counter=p__Firmicutes_A--1||p__Proteobacteria--6:capture_species_counter=s__Dysosmobacter sp910583695--1||s__Kosakonia oryzae--5||s__Kosakonia oryziphila--1:evalue_avg=7.205544571428573e-56:evalue_max=4.98e-55:evalue_min=6.12e-60:evalue_std=1.8783209010171105e-55:evalue_sum=5.043881200000001e-55:gapopen_avg=0.14285714285714285:gapopen_max=1.0:gapopen_min=0.0:gapopen_std=0.3779644730092273:gapopen_sum=1.0:gtdb_class_counter=:gtdb_domain_counter=:gtdb_family_counter=:gtdb_genus_counter=:gtdb_order_counter=:gtdb_phylum_counter=:gtdb_species_counter=:heptad_counter=MCP-40H--7:lbd_counter=:length_avg=115.28571428571429:length_max=120.0:length_min=109.0:length_std=3.9880774697543058:length_sum=807.0:mismatch_avg=13.857142857142858:mismatch_max=16.0:mismatch_min=9.0:mismatch_std=2.3401261667248794:mismatch_sum=97.0:name=N223942:qcovhsp_avg=98.32857142857142:qcovhsp_max=100.0:qcovhsp_min=96.8:qcovhsp_std=1.2983506020002002:qcovhsp_sum=688.3:qend_avg=115.14285714285714:qend_max=120.0:qend_min=109.0:qend_std=3.9339789623472154:qend_sum=806.0:qstart_avg=1.0:qstart_max=1.0:qstart_min=1.0:qstart_std=0.0:qstart_sum=7.0:ref_name_counter=RS_GCF_012272825.1_protein.faa_NZ_JAAWWS010000155.1_13@PF00015_full_PFAM.453.654--6||RS_GCF_012395255.1_protein.faa_NZ_JAAZQD010000002.1_14@PF00015_full_PFAM.464.651--1:scovhsp_avg=57.97142857142857:scovhsp_max=62.6:scovhsp_min=54.2:scovhsp_std=2.8282587609777887:scovhsp_sum=405.79999999999995:send_avg=117.57142857142857:send_max=124.0:send_min=111.0:send_std=4.790864322059325:send_sum=823.0:sstart_avg=3.2857142857142856:sstart_max=5.0:sstart_min=1.0:sstart_std=1.3801311186847083:sstart_sum=23.0])0:5e-09[&&NHX:Sample_counter=rhizpot1--5||rhizpot3--4:Type_counter=capture--9:besthit_avg=87.48750000000001:besthit_max=91.5:besthit_min=84.8:besthit_std=1.8803020274109463:besthit_sum=699.9000000000001:bitscore_avg=175.625:bitscore_max=183.0:bitscore_min=156.0:bitscore_std=8.749489781042746:bitscore_sum=1405.0:capture_class_counter=c__Clostridia--1||c__DSM-4660--1||c__Gammaproteobacteria--6||c__Synergistia--1:capture_domain_counter=d__Bacteria--9:capture_family_counter=f__Aminobacteriaceae--1||f__Desulfatiglandaceae--1||f__Enterobacteriaceae--6||f__Oscillospiraceae--1:capture_genus_counter=g__B111-G9--1||g__Dysosmobacter--1||g__JAAYOR01--1||g__Kosakonia--6:capture_order_counter=o__Desulfatiglandales--1||o__Enterobacterales--6||o__Oscillospirales--1||o__Synergistales--1:capture_phylum_counter=p__Desulfobacterota--1||p__Firmicutes_A--1||p__Proteobacteria--6||p__Synergistota--1:capture_species_counter=s__B111-G9 sp003646865--1||s__Dysosmobacter sp910583695--1||s__JAAYOR01 sp012520235--1||s__Kosakonia oryzae--5||s__Kosakonia oryziphila--1:evalue_avg=4.2625063048515004e-50:evalue_max=3.41e-49:evalue_min=6.12e-60:evalue_std=1.2056168071698461e-49:evalue_sum=3.4100050438812004e-49:gapopen_avg=0.25:gapopen_max=1.0:gapopen_min=0.0:gapopen_std=0.4629100498862757:gapopen_sum=2.0:gtdb_class_counter=:gtdb_domain_counter=:gtdb_family_counter=:gtdb_genus_counter=:gtdb_order_counter=:gtdb_phylum_counter=:gtdb_species_counter=:heptad_counter=MCP-40H--9:lbd_counter=:length_avg=114.0:length_max=120.0:length_min=105.0:length_std=5.18238775634773:length_sum=912.0:mismatch_avg=14.0:mismatch_max=16.0:mismatch_min=9.0:mismatch_std=2.2038926600773587:mismatch_sum=112.0:name=N223943:qcovhsp_avg=98.4125:qcovhsp_max=100.0:qcovhsp_min=96.8:qcovhsp_std=1.2252550754842837:qcovhsp_sum=787.3:qend_avg=113.75:qend_max=120.0:qend_min=104.0:qend_std=5.365231988061121:qend_sum=910.0:qstart_avg=1.0:qstart_max=1.0:qstart_min=1.0:qstart_std=0.0:qstart_sum=8.0:ref_name_counter=RS_GCF_011008905.1_protein.faa_NZ_JAAIVI010000017.1_224@PF00015_full_PFAM.456.656--1||RS_GCF_012272825.1_protein.faa_NZ_JAAWWS010000155.1_13@PF00015_full_PFAM.453.654--6||RS_GCF_012395255.1_protein.faa_NZ_JAAZQD010000002.1_14@PF00015_full_PFAM.464.651--1:scovhsp_avg=57.2875:scovhsp_max=62.6:scovhsp_min=52.5:scovhsp_std=3.2555172948615794:scovhsp_sum=458.3:send_avg=116.0:send_max=124.0:send_min=105.0:send_std=6.279217421667403:send_sum=928.0:sstart_avg=3.0:sstart_max=5.0:sstart_min=1.0:sstart_std=1.5118578920369088:sstart_sum=24.0],(1189d60e-a308-4d27-93f1-7366d9796aca_3@MCPsignal.106.211:0.00815317[&&NHX:Sample=rhizpot1:Type=capture:besthit=90.2:bitscore=161.0:capture_class=c__Gammaproteobacteria:capture_domain=d__Bacteria:capture_family=f__Enterobacteriaceae:capture_genus=g__Kosakonia:capture_order=o__Enterobacterales:capture_phylum=p__Proteobacteria:capture_species=s__Kosakonia oryzae:evalue=2.77e-51:gapopen=1.0:heptad=MCP-40H:length=102.0:mismatch=9.0:qcovhsp=96.2:qend=105.0:qstart=5.0:ref_name=GB_GCA_002632325.1_protein.faa_NSJK01000002.1_196@PF00015_full_PFAM.460.651:scovhsp=53.4:send=102.0:sstart=1.0],k127_638399_2@MCPsignal.3.99:5e-09)0:5e-09[&&NHX:Sample_counter=rhizpot1--1:Type_counter=capture--1:besthit_avg=90.2:besthit_max=90.2:besthit_min=90.2:besthit_std=0:besthit_sum=90.2:bitscore_avg=161.0:bitscore_max=161.0:bitscore_min=161.0:bitscore_std=0:bitscore_sum=161.0:capture_class_counter=c__Gammaproteobacteria--1:capture_domain_counter=d__Bacteria--1:capture_family_counter=f__Enterobacteriaceae--1:capture_genus_counter=g__Kosakonia--1:capture_order_counter=o__Enterobacterales--1:capture_phylum_counter=p__Proteobacteria--1:capture_species_counter=s__Kosakonia oryzae--1:evalue_avg=2.77e-51:evalue_max=2.77e-51:evalue_min=2.77e-51:evalue_std=0:evalue_sum=2.77e-51:gapopen_avg=1.0:gapopen_max=1.0:gapopen_min=1.0:gapopen_std=0:gapopen_sum=1.0:gtdb_class_counter=:gtdb_domain_counter=:gtdb_family_counter=:gtdb_genus_counter=:gtdb_order_counter=:gtdb_phylum_counter=:gtdb_species_counter=:heptad_counter=MCP-40H--1:lbd_counter=:length_avg=102.0:length_max=102.0:length_min=102.0:length_std=0:length_sum=102.0:mismatch_avg=9.0:mismatch_max=9.0:mismatch_min=9.0:mismatch_std=0:mismatch_sum=9.0:name=N223946:qcovhsp_avg=96.2:qcovhsp_max=96.2:qcovhsp_min=96.2:qcovhsp_std=0:qcovhsp_sum=96.2:qend_avg=105.0:qend_max=105.0:qend_min=105.0:qend_std=0:qend_sum=105.0:qstart_avg=5.0:qstart_max=5.0:qstart_min=5.0:qstart_std=0:qstart_sum=5.0:ref_name_counter=GB_GCA_002632325.1_protein.faa_NSJK01000002.1_196@PF00015_full_PFAM.460.651--1:scovhsp_avg=53.4:scovhsp_max=53.4:scovhsp_min=53.4:scovhsp_std=0:scovhsp_sum=53.4:send_avg=102.0:send_max=102.0:send_min=102.0:send_std=0:send_sum=102.0:sstart_avg=1.0:sstart_max=1.0:sstart_min=1.0:sstart_std=0:sstart_sum=1.0])0:5e-09[&&NHX:Sample_counter=rhizpot1--6||rhizpot3--4:Type_counter=capture--10:besthit_avg=87.7888888888889:besthit_max=91.5:besthit_min=84.8:besthit_std=1.9776529298921772:besthit_sum=790.1000000000001:bitscore_avg=174.0:bitscore_max=183.0:bitscore_min=156.0:bitscore_std=9.526279441628825:bitscore_sum=1566.0:capture_class_counter=c__Clostridia--1||c__DSM-4660--1||c__Gammaproteobacteria--7||c__Synergistia--1:capture_domain_counter=d__Bacteria--10:capture_family_counter=f__Aminobacteriaceae--1||f__Desulfatiglandaceae--1||f__Enterobacteriaceae--7||f__Oscillospiraceae--1:capture_genus_counter=g__B111-G9--1||g__Dysosmobacter--1||g__JAAYOR01--1||g__Kosakonia--7:capture_order_counter=o__Desulfatiglandales--1||o__Enterobacterales--7||o__Oscillospirales--1||o__Synergistales--1:capture_phylum_counter=p__Desulfobacterota--1||p__Firmicutes_A--1||p__Proteobacteria--7||p__Synergistota--1:capture_species_counter=s__B111-G9 sp003646865--1||s__Dysosmobacter sp910583695--1||s__JAAYOR01 sp012520235--1||s__Kosakonia oryzae--6||s__Kosakonia oryziphila--1:evalue_avg=3.819672270979111e-50:evalue_max=3.41e-49:evalue_min=6.12e-60:evalue_std=1.1355492408319968e-49:evalue_sum=3.4377050438812e-49:gapopen_avg=0.3333333333333333:gapopen_max=1.0:gapopen_min=0.0:gapopen_std=0.5:gapopen_sum=3.0:gtdb_class_counter=:gtdb_domain_counter=:gtdb_family_counter=:gtdb_genus_counter=:gtdb_order_counter=:gtdb_phylum_counter=:gtdb_species_counter=:heptad_counter=MCP-40H--10:lbd_counter=:length_avg=112.66666666666667:length_max=120.0:length_min=102.0:length_std=6.284902544988268:length_sum=1014.0:mismatch_avg=13.444444444444445:mismatch_max=16.0:mismatch_min=9.0:mismatch_std=2.650995620097811:mismatch_sum=121.0:name=N223947:qcovhsp_avg=98.16666666666667:qcovhsp_max=100.0:qcovhsp_min=96.2:qcovhsp_std=1.3629013170438993:qcovhsp_sum=883.5:qend_avg=112.77777777777777:qend_max=120.0:qend_min=104.0:qend_std=5.804691589089332:qend_sum=1015.0:qstart_avg=1.4444444444444444:qstart_max=5.0:qstart_min=1.0:qstart_std=1.3333333333333333:qstart_sum=13.0:ref_name_counter=GB_GCA_002632325.1_protein.faa_NSJK01000002.1_196@PF00015_full_PFAM.460.651--1||RS_GCF_011008905.1_protein.faa_NZ_JAAIVI010000017.1_224@PF00015_full_PFAM.456.656--1||RS_GCF_012272825.1_protein.faa_NZ_JAAWWS010000155.1_13@PF00015_full_PFAM.453.654--6||RS_GCF_012395255.1_protein.faa_NZ_JAAZQD010000002.1_14@PF00015_full_PFAM.464.651--1:scovhsp_avg=56.855555555555554:scovhsp_max=62.6:scovhsp_min=52.5:scovhsp_std=3.3094981156933425:scovhsp_sum=511.7:send_avg=114.44444444444444:send_max=124.0:send_min=102.0:send_std=7.501851623284599:send_sum=1030.0:sstart_avg=2.7777777777777777:sstart_max=5.0:sstart_min=1.0:sstart_std=1.5634719199411433:sstart_sum=25.0],76e4e4a5-b969-5232-8263-3db8746d9bc9_3@MCPsignal.438.557:0.0205875[&&NHX:Sample=rhizpot3:Type=capture:capture_class=c__Alphaproteobacteria:capture_domain=d__Bacteria:capture_family=f__Sphingomonadaceae:capture_genus=g__Sphingomonas:capture_order=o__Sphingomonadales:capture_phylum=p__Proteobacteria:capture_species=s__Sphingomonas kyeonggiensis_A:heptad=MCP-40H])0.784:0.00978224[&&NHX:Sample_counter=rhizpot1--6||rhizpot3--5:Type_counter=capture--11:besthit_avg=87.7888888888889:besthit_max=91.5:besthit_min=84.8:besthit_std=1.9776529298921772:besthit_sum=790.1000000000001:bitscore_avg=174.0:bitscore_max=183.0:bitscore_min=156.0:bitscore_std=9.526279441628825:bitscore_sum=1566.0:capture_class_counter=c__Alphaproteobacteria--1||c__Clostridia--1||c__DSM-4660--1||c__Gammaproteobacteria--7||c__Synergistia--1:capture_domain_counter=d__Bacteria--11:capture_family_counter=f__Aminobacteriaceae--1||f__Desulfatiglandaceae--1||f__Enterobacteriaceae--7||f__Oscillospiraceae--1||f__Sphingomonadaceae--1:capture_genus_counter=g__B111-G9--1||g__Dysosmobacter--1||g__JAAYOR01--1||g__Kosakonia--7||g__Sphingomonas--1:capture_order_counter=o__Desulfatiglandales--1||o__Enterobacterales--7||o__Oscillospirales--1||o__Sphingomonadales--1||o__Synergistales--1:capture_phylum_counter=p__Desulfobacterota--1||p__Firmicutes_A--1||p__Proteobacteria--8||p__Synergistota--1:capture_species_counter=s__B111-G9 sp003646865--1||s__Dysosmobacter sp910583695--1||s__JAAYOR01 sp012520235--1||s__Kosakonia oryzae--6||s__Kosakonia oryziphila--1||s__Sphingomonas kyeonggiensis_A--1:evalue_avg=3.819672270979111e-50:evalue_max=3.41e-49:evalue_min=6.12e-60:evalue_std=1.1355492408319968e-49:evalue_sum=3.4377050438812e-49:gapopen_avg=0.3333333333333333:gapopen_max=1.0:gapopen_min=0.0:gapopen_std=0.5:gapopen_sum=3.0:gtdb_class_counter=:gtdb_domain_counter=:gtdb_family_counter=:gtdb_genus_counter=:gtdb_order_counter=:gtdb_phylum_counter=:gtdb_species_counter=:heptad_counter=MCP-40H--11:lbd_counter=:length_avg=112.66666666666667:length_max=120.0:length_min=102.0:length_std=6.284902544988268:length_sum=1014.0:mismatch_avg=13.444444444444445:mismatch_max=16.0:mismatch_min=9.0:mismatch_std=2.650995620097811:mismatch_sum=121.0:name=N223949:qcovhsp_avg=98.16666666666667:qcovhsp_max=100.0:qcovhsp_min=96.2:qcovhsp_std=1.3629013170438993:qcovhsp_sum=883.5:qend_avg=112.77777777777777:qend_max=120.0:qend_min=104.0:qend_std=5.804691589089332:qend_sum=1015.0:qstart_avg=1.4444444444444444:qstart_max=5.0:qstart_min=1.0:qstart_std=1.3333333333333333:qstart_sum=13.0:ref_name_counter=GB_GCA_002632325.1_protein.faa_NSJK01000002.1_196@PF00015_full_PFAM.460.651--1||RS_GCF_011008905.1_protein.faa_NZ_JAAIVI010000017.1_224@PF00015_full_PFAM.456.656--1||RS_GCF_012272825.1_protein.faa_NZ_JAAWWS010000155.1_13@PF00015_full_PFAM.453.654--6||RS_GCF_012395255.1_protein.faa_NZ_JAAZQD010000002.1_14@PF00015_full_PFAM.464.651--1:scovhsp_avg=56.855555555555554:scovhsp_max=62.6:scovhsp_min=52.5:scovhsp_std=3.3094981156933425:scovhsp_sum=511.7:send_avg=114.44444444444444:send_max=124.0:send_min=102.0:send_std=7.501851623284599:send_sum=1030.0:sstart_avg=2.7777777777777777:sstart_max=5.0:sstart_min=1.0:sstart_std=1.5634719199411433:sstart_sum=25.0],(8834dac5-b4d5-4b08-8488-5f8256aee095_4@MCPsignal.198.318:5e-09[&&NHX:Sample=rhizpot1:Type=capture:besthit=89.5:bitscore=181.0:capture_class=c__Gammaproteobacteria:capture_domain=d__Bacteria:capture_family=f__Xanthomonadaceae:capture_genus=g__Stenotrophomonas:capture_order=o__Xanthomonadales:capture_phylum=p__Proteobacteria:capture_species=s__Stenotrophomonas maltophilia_AV:evalue=4.51e-59:gapopen=0.0:heptad=MCP-40H:length=114.0:mismatch=12.0:qcovhsp=95.0:qend=120.0:qstart=7.0:ref_name=GB_GCA_002632325.1_protein.faa_NSJK01000002.1_196@PF00015_full_PFAM.460.651:scovhsp=59.7:send=114.0:sstart=1.0],91bce131-ce17-401b-bf29-66638b3716de_4@MCPsignal.31.150:0.0218039[&&NHX:Sample=rhizpot1:Type=capture:besthit=86.2:bitscore=177.0:capture_class=c__Gammaproteobacteria:capture_domain=d__Bacteria:capture_family=f__Xanthomonadaceae:capture_genus=g__Stenotrophomonas:capture_order=o__Xanthomonadales:capture_phylum=p__Proteobacteria:capture_species=s__Stenotrophomonas maltophilia_AV:evalue=3.93e-57:gapopen=0.0:heptad=MCP-40H:length=116.0:mismatch=16.0:qcovhsp=97.5:qend=116.0:qstart=1.0:ref_name=RS_GCF_012272825.1_protein.faa_NZ_JAAWWS010000155.1_13@PF00015_full_PFAM.453.654:scovhsp=57.7:send=118.0:sstart=3.0])0.908:0.0250091[&&NHX:Sample_counter=rhizpot1--2:Type_counter=capture--2:besthit_avg=87.85:besthit_max=89.5:besthit_min=86.2:besthit_std=2.333452377915605:besthit_sum=175.7:bitscore_avg=179.0:bitscore_max=181.0:bitscore_min=177.0:bitscore_std=2.8284271247461903:bitscore_sum=358.0:capture_class_counter=c__Gammaproteobacteria--2:capture_domain_counter=d__Bacteria--2:capture_family_counter=f__Xanthomonadaceae--2:capture_genus_counter=g__Stenotrophomonas--2:capture_order_counter=o__Xanthomonadales--2:capture_phylum_counter=p__Proteobacteria--2:capture_species_counter=s__Stenotrophomonas maltophilia_AV--2:evalue_avg=1.9875499999999998e-57:evalue_max=3.93e-57:evalue_min=4.51e-59:evalue_std=2.7470391342316184e-57:evalue_sum=3.9750999999999997e-57:gapopen_avg=0.0:gapopen_max=0.0:gapopen_min=0.0:gapopen_std=0.0:gapopen_sum=0.0:gtdb_class_counter=:gtdb_domain_counter=:gtdb_family_counter=:gtdb_genus_counter=:gtdb_order_counter=:gtdb_phylum_counter=:gtdb_species_counter=:heptad_counter=MCP-40H--2:lbd_counter=:length_avg=115.0:length_max=116.0:length_min=114.0:length_std=1.4142135623730951:length_sum=230.0:mismatch_avg=14.0:mismatch_max=16.0:mismatch_min=12.0:mismatch_std=2.8284271247461903:mismatch_sum=28.0:name=N223952:qcovhsp_avg=96.25:qcovhsp_max=97.5:qcovhsp_min=95.0:qcovhsp_std=1.7677669529663689:qcovhsp_sum=192.5:qend_avg=118.0:qend_max=120.0:qend_min=116.0:qend_std=2.8284271247461903:qend_sum=236.0:qstart_avg=4.0:qstart_max=7.0:qstart_min=1.0:qstart_std=4.242640687119285:qstart_sum=8.0:ref_name_counter=GB_GCA_002632325.1_protein.faa_NSJK01000002.1_196@PF00015_full_PFAM.460.651--1||RS_GCF_012272825.1_protein.faa_NZ_JAAWWS010000155.1_13@PF00015_full_PFAM.453.654--1:scovhsp_avg=58.7:scovhsp_max=59.7:scovhsp_min=57.7:scovhsp_std=1.4142135623730951:scovhsp_sum=117.4:send_avg=116.0:send_max=118.0:send_min=114.0:send_std=2.8284271247461903:send_sum=232.0:sstart_avg=2.0:sstart_max=3.0:sstart_min=1.0:sstart_std=1.4142135623730951:sstart_sum=4.0])0.755:0.013883[&&NHX:Sample_counter=rhizpot1--8||rhizpot3--5:Type_counter=capture--13:besthit_avg=87.80000000000001:besthit_max=91.5:besthit_min=84.8:besthit_std=1.9167681132573133:besthit_sum=965.8000000000001:bitscore_avg=174.9090909090909:bitscore_max=183.0:bitscore_min=156.0:bitscore_std=8.80289208674678:bitscore_sum=1924.0:capture_class_counter=c__Alphaproteobacteria--1||c__Clostridia--1||c__DSM-4660--1||c__Gammaproteobacteria--9||c__Synergistia--1:capture_domain_counter=d__Bacteria--13:capture_family_counter=f__Aminobacteriaceae--1||f__Desulfatiglandaceae--1||f__Enterobacteriaceae--7||f__Oscillospiraceae--1||f__Sphingomonadaceae--1||f__Xanthomonadaceae--2:capture_genus_counter=g__B111-G9--1||g__Dysosmobacter--1||g__JAAYOR01--1||g__Kosakonia--7||g__Sphingomonas--1||g__Stenotrophomonas--2:capture_order_counter=o__Desulfatiglandales--1||o__Enterobacterales--7||o__Oscillospirales--1||o__Sphingomonadales--1||o__Synergistales--1||o__Xanthomonadales--2:capture_phylum_counter=p__Desulfobacterota--1||p__Firmicutes_A--1||p__Proteobacteria--10||p__Synergistota--1:capture_species_counter=s__B111-G9 sp003646865--1||s__Dysosmobacter sp910583695--1||s__JAAYOR01 sp012520235--1||s__Kosakonia oryzae--6||s__Kosakonia oryziphila--1||s__Sphingomonas kyeonggiensis_A--1||s__Stenotrophomonas maltophilia_AV--2:evalue_avg=3.125186439665636e-50:evalue_max=3.41e-49:evalue_min=6.12e-60:evalue_std=1.027351953272641e-49:evalue_sum=3.4377050836322e-49:gapopen_avg=0.2727272727272727:gapopen_max=1.0:gapopen_min=0.0:gapopen_std=0.46709936649691375:gapopen_sum=3.0:gtdb_class_counter=:gtdb_domain_counter=:gtdb_family_counter=:gtdb_genus_counter=:gtdb_order_counter=:gtdb_phylum_counter=:gtdb_species_counter=:heptad_counter=MCP-40H--13:lbd_counter=:length_avg=113.0909090909091:length_max=120.0:length_min=102.0:length_std=5.717596443516199:length_sum=1244.0:mismatch_avg=13.545454545454545:mismatch_max=16.0:mismatch_min=9.0:mismatch_std=2.5441555126853532:mismatch_sum=149.0:name=N223953:qcovhsp_avg=97.81818181818181:qcovhsp_max=100.0:qcovhsp_min=95.0:qcovhsp_std=1.5490759709053519:qcovhsp_sum=1076.0:qend_avg=113.72727272727273:qend_max=120.0:qend_min=104.0:qend_std=5.6761062197761785:qend_sum=1251.0:qstart_avg=1.9090909090909092:qstart_max=7.0:qstart_min=1.0:qstart_std=2.071450962709253:qstart_sum=21.0:ref_name_counter=GB_GCA_002632325.1_protein.faa_NSJK01000002.1_196@PF00015_full_PFAM.460.651--2||RS_GCF_011008905.1_protein.faa_NZ_JAAIVI010000017.1_224@PF00015_full_PFAM.456.656--1||RS_GCF_012272825.1_protein.faa_NZ_JAAWWS010000155.1_13@PF00015_full_PFAM.453.654--7||RS_GCF_012395255.1_protein.faa_NZ_JAAZQD010000002.1_14@PF00015_full_PFAM.464.651--1:scovhsp_avg=57.1909090909091:scovhsp_max=62.6:scovhsp_min=52.5:scovhsp_std=3.0852729362098734:scovhsp_sum=629.1000000000001:send_avg=114.72727272727273:send_max=124.0:send_min=102.0:send_std=6.798395532637229:send_sum=1262.0:sstart_avg=2.6363636363636362:sstart_max=5.0:sstart_min=1.0:sstart_std=1.5015143870590968:sstart_sum=29.0],(((f7438823-d77c-44f9-a605-c28db671fdd8_5@MCPsignal.744.849:5e-09[&&NHX:Sample=rhizpot3:Type=capture:besthit=95.2:bitscore=171.0:capture_class=c__Gammaproteobacteria:capture_domain=d__Bacteria:capture_family=f__Enterobacteriaceae:capture_genus=g__Kosakonia:capture_order=o__Enterobacterales:capture_phylum=p__Proteobacteria:capture_species=s__Kosakonia arachidis:evalue=1.72e-55:gapopen=0.0:heptad=MCP-40H:length=104.0:mismatch=5.0:qcovhsp=99.0:qend=104.0:qstart=1.0:ref_name=RS_GCF_000426005.1_protein.faa_NZ_AUEN01000004.1_524@PF00015_full_PFAM.478.650:scovhsp=60.5:send=108.0:sstart=5.0],05fa9225-7d63-4a95-b597-4b0254b9e774_5@MCPsignal.436.566:5e-09[&&NHX:Sample=rhizpot3:Type=capture:besthit=90.4:bitscore=197.0:capture_class=c__Gammaproteobacteria:capture_domain=d__Bacteria:capture_family=f__Xanthomonadaceae:capture_genus=g__Luteimonas:capture_order=o__Xanthomonadales:capture_phylum=p__Proteobacteria:capture_species=s__Luteimonas marina:evalue=5.59e-65:gapopen=0.0:heptad=MCP-40H:length=125.0:mismatch=12.0:qcovhsp=96.2:qend=129.0:qstart=5.0:ref_name=GB_GCA_002632325.1_protein.faa_NSJK01000002.1_196@PF00015_full_PFAM.460.651:scovhsp=65.4:send=125.0:sstart=1.0])0.211:1.3e-08[&&NHX:Sample_counter=rhizpot3--2:Type_counter=capture--2:besthit_avg=92.80000000000001:besthit_max=95.2:besthit_min=90.4:besthit_std=3.394112549695426:besthit_sum=185.60000000000002:bitscore_avg=184.0:bitscore_max=197.0:bitscore_min=171.0:bitscore_std=18.384776310850235:bitscore_sum=368.0:capture_class_counter=c__Gammaproteobacteria--2:capture_domain_counter=d__Bacteria--2:capture_family_counter=f__Enterobacteriaceae--1||f__Xanthomonadaceae--1:capture_genus_counter=g__Kosakonia--1||g__Luteimonas--1:capture_order_counter=o__Enterobacterales--1||o__Xanthomonadales--1:capture_phylum_counter=p__Proteobacteria--2:capture_species_counter=s__Kosakonia arachidis--1||s__Luteimonas marina--1:evalue_avg=8.600000002795e-56:evalue_max=1.72e-55:evalue_min=5.59e-65:evalue_std=1.216223663245589e-55:evalue_sum=1.720000000559e-55:gapopen_avg=0.0:gapopen_max=0.0:gapopen_min=0.0:gapopen_std=0.0:gapopen_sum=0.0:gtdb_class_counter=:gtdb_domain_counter=:gtdb_family_counter=:gtdb_genus_counter=:gtdb_order_counter=:gtdb_phylum_counter=:gtdb_species_counter=:heptad_counter=MCP-40H--2:lbd_counter=:length_avg=114.5:length_max=125.0:length_min=104.0:length_std=14.849242404917497:length_sum=229.0:mismatch_avg=8.5:mismatch_max=12.0:mismatch_min=5.0:mismatch_std=4.949747468305833:mismatch_sum=17.0:name=N223956:qcovhsp_avg=97.6:qcovhsp_max=99.0:qcovhsp_min=96.2:qcovhsp_std=1.979898987322331:qcovhsp_sum=195.2:qend_avg=116.5:qend_max=129.0:qend_min=104.0:qend_std=17.67766952966369:qend_sum=233.0:qstart_avg=3.0:qstart_max=5.0:qstart_min=1.0:qstart_std=2.8284271247461903:qstart_sum=6.0:ref_name_counter=GB_GCA_002632325.1_protein.faa_NSJK01000002.1_196@PF00015_full_PFAM.460.651--1||RS_GCF_000426005.1_protein.faa_NZ_AUEN01000004.1_524@PF00015_full_PFAM.478.650--1:scovhsp_avg=62.95:scovhsp_max=65.4:scovhsp_min=60.5:scovhsp_std=3.4648232278140867:scovhsp_sum=125.9:send_avg=116.5:send_max=125.0:send_min=108.0:send_std=12.020815280171307:send_sum=233.0:sstart_avg=3.0:sstart_max=5.0:sstart_min=1.0:sstart_std=2.8284271247461903:sstart_sum=6.0],(((0d471c9d-4d31-4ac7-a710-bb1894230003_4@MCPsignal.176.297:0[&&NHX:Sample=rhizpot1:Type=capture:besthit=93.2:bitscore=192.0:capture_class=c__Gammaproteobacteria:capture_domain=d__Bacteria:capture_family=f__Burkholderiaceae:capture_genus=g__Aquabacterium:capture_order=o__Burkholderiales:capture_phylum=p__Proteobacteria:capture_species=s__Aquabacterium commune:evalue=3.69e-63:gapopen=0.0:heptad=MCP-40H:length=117.0:mismatch=8.0:qcovhsp=96.7:qend=121.0:qstart=5.0:ref_name=GB_GCA_002632325.1_protein.faa_NSJK01000002.1_196@PF00015_full_PFAM.460.651:scovhsp=61.3:send=117.0:sstart=1.0],a116adff-b88c-41e6-aea9-8d03e3a254d1_5@MCPsignal.235.356:0[&&NHX:Sample=rhizpot1:Type=capture:besthit=93.2:bitscore=192.0:capture_class=c__Gammaproteobacteria:capture_domain=d__Bacteria:capture_family=f__Enterobacteriaceae:capture_genus=g__Kosakonia:capture_order=o__Enterobacterales:capture_phylum=p__Proteobacteria:capture_species=s__Kosakonia oryzae:evalue=3.69e-63:gapopen=0.0:heptad=MCP-40H:length=117.0:mismatch=8.0:qcovhsp=96.7:qend=121.0:qstart=5.0:ref_name=GB_GCA_002632325.1_protein.faa_NSJK01000002.1_196@PF00015_full_PFAM.460.651:scovhsp=61.3:send=117.0:sstart=1.0])0:0[&&NHX:Sample_counter=rhizpot1--2:Type_counter=capture--2:besthit_avg=93.2:besthit_max=93.2:besthit_min=93.2:besthit_std=0.0:besthit_sum=186.4:bitscore_avg=192.0:bitscore_max=192.0:bitscore_min=192.0:bitscore_std=0.0:bitscore_sum=384.0:capture_class_counter=c__Gammaproteobacteria--2:capture_domain_counter=d__Bacteria--2:capture_family_counter=f__Burkholderiaceae--1||f__Enterobacteriaceae--1:capture_genus_counter=g__Aquabacterium--1||g__Kosakonia--1:capture_order_counter=o__Burkholderiales--1||o__Enterobacterales--1:capture_phylum_counter=p__Proteobacteria--2:capture_species_counter=s__Aquabacterium commune--1||s__Kosakonia oryzae--1:evalue_avg=3.69e-63:evalue_max=3.69e-63:evalue_min=3.69e-63:evalue_std=0.0:evalue_sum=7.38e-63:gapopen_avg=0.0:gapopen_max=0.0:gapopen_min=0.0:gapopen_std=0.0:gapopen_sum=0.0:gtdb_class_counter=:gtdb_domain_counter=:gtdb_family_counter=:gtdb_genus_counter=:gtdb_order_counter=:gtdb_phylum_counter=:gtdb_species_counter=:heptad_counter=MCP-40H--2:lbd_counter=:length_avg=117.0:length_max=117.0:length_min=117.0:length_std=0.0:length_sum=234.0:mismatch_avg=8.0:mismatch_max=8.0:mismatch_min=8.0:mismatch_std=0.0:mismatch_sum=16.0:name=N223959:qcovhsp_avg=96.7:qcovhsp_max=96.7:qcovhsp_min=96.7:qcovhsp_std=0.0:qcovhsp_sum=193.4:qend_avg=121.0:qend_max=121.0:qend_min=121.0:qend_std=0.0:qend_sum=242.0:qstart_avg=5.0:qstart_max=5.0:qstart_min=5.0:qstart_std=0.0:qstart_sum=10.0:ref_name_counter=GB_GCA_002632325.1_protein.faa_NSJK01000002.1_196@PF00015_full_PFAM.460.651--2:scovhsp_avg=61.3:scovhsp_max=61.3:scovhsp_min=61.3:scovhsp_std=0.0:scovhsp_sum=122.6:send_avg=117.0:send_max=117.0:send_min=117.0:send_std=0.0:send_sum=234.0:sstart_avg=1.0:sstart_max=1.0:sstart_min=1.0:sstart_std=0.0:sstart_sum=2.0],3f78be7e-22cf-550a-a648-b8e90f786b8c_6@MCPsignal.343.464:0[&&NHX:Sample=rhizpot3:Type=capture:besthit=93.2:bitscore=192.0:capture_class=c__Alphaproteobacteria:capture_domain=d__Bacteria:capture_family=f__Sphingomonadaceae:capture_genus=g__Sphingomonas:capture_order=o__Sphingomonadales:capture_phylum=p__Proteobacteria:capture_species=s__Sphingomonas kyeonggiensis_A:evalue=3.69e-63:gapopen=0.0:heptad=MCP-40H:length=117.0:mismatch=8.0:qcovhsp=96.7:qend=121.0:qstart=5.0:ref_name=GB_GCA_002632325.1_protein.faa_NSJK01000002.1_196@PF00015_full_PFAM.460.651:scovhsp=61.3:send=117.0:sstart=1.0])0:0[&&NHX:Sample_counter=rhizpot1--2||rhizpot3--1:Type_counter=capture--3:besthit_avg=93.2:besthit_max=93.2:besthit_min=93.2:besthit_std=0.0:besthit_sum=279.6:bitscore_avg=192.0:bitscore_max=192.0:bitscore_min=192.0:bitscore_std=0.0:bitscore_sum=576.0:capture_class_counter=c__Alphaproteobacteria--1||c__Gammaproteobacteria--2:capture_domain_counter=d__Bacteria--3:capture_family_counter=f__Burkholderiaceae--1||f__Enterobacteriaceae--1||f__Sphingomonadaceae--1:capture_genus_counter=g__Aquabacterium--1||g__Kosakonia--1||g__Sphingomonas--1:capture_order_counter=o__Burkholderiales--1||o__Enterobacterales--1||o__Sphingomonadales--1:capture_phylum_counter=p__Proteobacteria--3:capture_species_counter=s__Aquabacterium commune--1||s__Kosakonia oryzae--1||s__Sphingomonas kyeonggiensis_A--1:evalue_avg=3.69e-63:evalue_max=3.69e-63:evalue_min=3.69e-63:evalue_std=0.0:evalue_sum=1.107e-62:gapopen_avg=0.0:gapopen_max=0.0:gapopen_min=0.0:gapopen_std=0.0:gapopen_sum=0.0:gtdb_class_counter=:gtdb_domain_counter=:gtdb_family_counter=:gtdb_genus_counter=:gtdb_order_counter=:gtdb_phylum_counter=:gtdb_species_counter=:heptad_counter=MCP-40H--3:lbd_counter=:length_avg=117.0:length_max=117.0:length_min=117.0:length_std=0.0:length_sum=351.0:mismatch_avg=8.0:mismatch_max=8.0:mismatch_min=8.0:mismatch_std=0.0:mismatch_sum=24.0:name=N223961:qcovhsp_avg=96.7:qcovhsp_max=96.7:qcovhsp_min=96.7:qcovhsp_std=0.0:qcovhsp_sum=290.1:qend_avg=121.0:qend_max=121.0:qend_min=121.0:qend_std=0.0:qend_sum=363.0:qstart_avg=5.0:qstart_max=5.0:qstart_min=5.0:qstart_std=0.0:qstart_sum=15.0:ref_name_counter=GB_GCA_002632325.1_protein.faa_NSJK01000002.1_196@PF00015_full_PFAM.460.651--3:scovhsp_avg=61.29999999999999:scovhsp_max=61.3:scovhsp_min=61.3:scovhsp_std=8.702335715267317e-15:scovhsp_sum=183.89999999999998:send_avg=117.0:send_max=117.0:send_min=117.0:send_std=0.0:send_sum=351.0:sstart_avg=1.0:sstart_max=1.0:sstart_min=1.0:sstart_std=0.0:sstart_sum=3.0],29ee5944-b3da-420c-85ff-38fac3efb1c2_6@MCPsignal.255.376:0[&&NHX:Sample=rhizpot3:Type=capture:besthit=93.2:bitscore=192.0:capture_class=c__Gammaproteobacteria:capture_domain=d__Bacteria:capture_family=f__Xanthomonadaceae:capture_genus=g__Luteimonas:capture_order=o__Xanthomonadales:capture_phylum=p__Proteobacteria:capture_species=s__Luteimonas sp016774335:evalue=3.69e-63:gapopen=0.0:heptad=MCP-40H:length=117.0:mismatch=8.0:qcovhsp=96.7:qend=121.0:qstart=5.0:ref_name=GB_GCA_002632325.1_protein.faa_NSJK01000002.1_196@PF00015_full_PFAM.460.651:scovhsp=61.3:send=117.0:sstart=1.0]):5e-09[&&NHX:Sample_counter=rhizpot1--2||rhizpot3--2:Type_counter=capture--4:besthit_avg=93.2:besthit_max=93.2:besthit_min=93.2:besthit_std=0.0:besthit_sum=372.8:bitscore_avg=192.0:bitscore_max=192.0:bitscore_min=192.0:bitscore_std=0.0:bitscore_sum=768.0:capture_class_counter=c__Alphaproteobacteria--1||c__Gammaproteobacteria--3:capture_domain_counter=d__Bacteria--4:capture_family_counter=f__Burkholderiaceae--1||f__Enterobacteriaceae--1||f__Sphingomonadaceae--1||f__Xanthomonadaceae--1:capture_genus_counter=g__Aquabacterium--1||g__Kosakonia--1||g__Luteimonas--1||g__Sphingomonas--1:capture_order_counter=o__Burkholderiales--1||o__Enterobacterales--1||o__Sphingomonadales--1||o__Xanthomonadales--1:capture_phylum_counter=p__Proteobacteria--4:capture_species_counter=s__Aquabacterium commune--1||s__Kosakonia oryzae--1||s__Luteimonas sp016774335--1||s__Sphingomonas kyeonggiensis_A--1:evalue_avg=3.69e-63:evalue_max=3.69e-63:evalue_min=3.69e-63:evalue_std=0.0:evalue_sum=1.476e-62:gapopen_avg=0.0:gapopen_max=0.0:gapopen_min=0.0:gapopen_std=0.0:gapopen_sum=0.0:gtdb_class_counter=:gtdb_domain_counter=:gtdb_family_counter=:gtdb_genus_counter=:gtdb_order_counter=:gtdb_phylum_counter=:gtdb_species_counter=:heptad_counter=MCP-40H--4:lbd_counter=:length_avg=117.0:length_max=117.0:length_min=117.0:length_std=0.0:length_sum=468.0:mismatch_avg=8.0:mismatch_max=8.0:mismatch_min=8.0:mismatch_std=0.0:mismatch_sum=32.0:name=N223963:qcovhsp_avg=96.7:qcovhsp_max=96.7:qcovhsp_min=96.7:qcovhsp_std=0.0:qcovhsp_sum=386.8:qend_avg=121.0:qend_max=121.0:qend_min=121.0:qend_std=0.0:qend_sum=484.0:qstart_avg=5.0:qstart_max=5.0:qstart_min=5.0:qstart_std=0.0:qstart_sum=20.0:ref_name_counter=GB_GCA_002632325.1_protein.faa_NSJK01000002.1_196@PF00015_full_PFAM.460.651--4:scovhsp_avg=61.3:scovhsp_max=61.3:scovhsp_min=61.3:scovhsp_std=0.0:scovhsp_sum=245.2:send_avg=117.0:send_max=117.0:send_min=117.0:send_std=0.0:send_sum=468.0:sstart_avg=1.0:sstart_max=1.0:sstart_min=1.0:sstart_std=0.0:sstart_sum=4.0])0.111:0.0199664[&&NHX:Sample_counter=rhizpot1--2||rhizpot3--4:Type_counter=capture--6:besthit_avg=93.06666666666666:besthit_max=95.2:besthit_min=90.4:besthit_std=1.53188337241014:besthit_sum=558.4:bitscore_avg=189.33333333333334:bitscore_max=197.0:bitscore_min=171.0:bitscore_std=9.201449161228174:bitscore_sum=1136.0:capture_class_counter=c__Alphaproteobacteria--1||c__Gammaproteobacteria--5:capture_domain_counter=d__Bacteria--6:capture_family_counter=f__Burkholderiaceae--1||f__Enterobacteriaceae--2||f__Sphingomonadaceae--1||f__Xanthomonadaceae--2:capture_genus_counter=g__Aquabacterium--1||g__Kosakonia--2||g__Luteimonas--2||g__Sphingomonas--1:capture_order_counter=o__Burkholderiales--1||o__Enterobacterales--2||o__Sphingomonadales--1||o__Xanthomonadales--2:capture_phylum_counter=p__Proteobacteria--6:capture_species_counter=s__Aquabacterium commune--1||s__Kosakonia arachidis--1||s__Kosakonia oryzae--1||s__Luteimonas marina--1||s__Luteimonas sp016774335--1||s__Sphingomonas kyeonggiensis_A--1:evalue_avg=2.8666669135983334e-56:evalue_max=1.72e-55:evalue_min=5.59e-65:evalue_std=7.021870475007129e-56:evalue_sum=1.720000148159e-55:gapopen_avg=0.0:gapopen_max=0.0:gapopen_min=0.0:gapopen_std=0.0:gapopen_sum=0.0:gtdb_class_counter=:gtdb_domain_counter=:gtdb_family_counter=:gtdb_genus_counter=:gtdb_order_counter=:gtdb_phylum_counter=:gtdb_species_counter=:heptad_counter=MCP-40H--6:lbd_counter=:length_avg=116.16666666666667:length_max=125.0:length_min=104.0:length_std=6.76510655249913:length_sum=697.0:mismatch_avg=8.166666666666666:mismatch_max=12.0:mismatch_min=5.0:mismatch_std=2.2286019533929036:mismatch_sum=49.0:name=N223964:qcovhsp_avg=97.0:qcovhsp_max=99.0:qcovhsp_min=96.2:qcovhsp_std=0.9999999999999988:qcovhsp_sum=582.0:qend_avg=119.5:qend_max=129.0:qend_min=104.0:qend_std=8.240145629781066:qend_sum=717.0:qstart_avg=4.333333333333333:qstart_max=5.0:qstart_min=1.0:qstart_std=1.632993161855452:qstart_sum=26.0:ref_name_counter=GB_GCA_002632325.1_protein.faa_NSJK01000002.1_196@PF00015_full_PFAM.460.651--5||RS_GCF_000426005.1_protein.faa_NZ_AUEN01000004.1_524@PF00015_full_PFAM.478.650--1:scovhsp_avg=61.85:scovhsp_max=65.4:scovhsp_min=60.5:scovhsp_std=1.7683325479106047:scovhsp_sum=371.1:send_avg=116.83333333333333:send_max=125.0:send_min=108.0:send_std=5.3820689949745795:send_sum=701.0:sstart_avg=1.6666666666666667:sstart_max=5.0:sstart_min=1.0:sstart_std=1.632993161855452:sstart_sum=10.0],d5c205b5-a8dc-4e98-b358-65f696eb3011_6@MCPsignal.130.256:0.0233799[&&NHX:Sample=rhizpot1:Type=capture:capture_class=c__Gammaproteobacteria:capture_domain=d__Bacteria:capture_family=f__Burkholderiaceae:capture_genus=g__Burkholderia:capture_order=o__Burkholderiales:capture_phylum=p__Proteobacteria:capture_species=s__Burkholderia plantarii:heptad=MCP-40H])0.79:0.0127567[&&NHX:Sample_counter=rhizpot1--3||rhizpot3--4:Type_counter=capture--7:besthit_avg=93.06666666666666:besthit_max=95.2:besthit_min=90.4:besthit_std=1.53188337241014:besthit_sum=558.4:bitscore_avg=189.33333333333334:bitscore_max=197.0:bitscore_min=171.0:bitscore_std=9.201449161228174:bitscore_sum=1136.0:capture_class_counter=c__Alphaproteobacteria--1||c__Gammaproteobacteria--6:capture_domain_counter=d__Bacteria--7:capture_family_counter=f__Burkholderiaceae--2||f__Enterobacteriaceae--2||f__Sphingomonadaceae--1||f__Xanthomonadaceae--2:capture_genus_counter=g__Aquabacterium--1||g__Burkholderia--1||g__Kosakonia--2||g__Luteimonas--2||g__Sphingomonas--1:capture_order_counter=o__Burkholderiales--2||o__Enterobacterales--2||o__Sphingomonadales--1||o__Xanthomonadales--2:capture_phylum_counter=p__Proteobacteria--7:capture_species_counter=s__Aquabacterium commune--1||s__Burkholderia plantarii--1||s__Kosakonia arachidis--1||s__Kosakonia oryzae--1||s__Luteimonas marina--1||s__Luteimonas sp016774335--1||s__Sphingomonas kyeonggiensis_A--1:evalue_avg=2.8666669135983334e-56:evalue_max=1.72e-55:evalue_min=5.59e-65:evalue_std=7.021870475007129e-56:evalue_sum=1.720000148159e-55:gapopen_avg=0.0:gapopen_max=0.0:gapopen_min=0.0:gapopen_std=0.0:gapopen_sum=0.0:gtdb_class_counter=:gtdb_domain_counter=:gtdb_family_counter=:gtdb_genus_counter=:gtdb_order_counter=:gtdb_phylum_counter=:gtdb_species_counter=:heptad_counter=MCP-40H--7:lbd_counter=:length_avg=116.16666666666667:length_max=125.0:length_min=104.0:length_std=6.76510655249913:length_sum=697.0:mismatch_avg=8.166666666666666:mismatch_max=12.0:mismatch_min=5.0:mismatch_std=2.2286019533929036:mismatch_sum=49.0:name=N223966:qcovhsp_avg=97.0:qcovhsp_max=99.0:qcovhsp_min=96.2:qcovhsp_std=0.9999999999999988:qcovhsp_sum=582.0:qend_avg=119.5:qend_max=129.0:qend_min=104.0:qend_std=8.240145629781066:qend_sum=717.0:qstart_avg=4.333333333333333:qstart_max=5.0:qstart_min=1.0:qstart_std=1.632993161855452:qstart_sum=26.0:ref_name_counter=GB_GCA_002632325.1_protein.faa_NSJK01000002.1_196@PF00015_full_PFAM.460.651--5||RS_GCF_000426005.1_protein.faa_NZ_AUEN01000004.1_524@PF00015_full_PFAM.478.650--1:scovhsp_avg=61.85:scovhsp_max=65.4:scovhsp_min=60.5:scovhsp_std=1.7683325479106047:scovhsp_sum=371.1:send_avg=116.83333333333333:send_max=125.0:send_min=108.0:send_std=5.3820689949745795:send_sum=701.0:sstart_avg=1.6666666666666667:sstart_max=5.0:sstart_min=1.0:sstart_std=1.632993161855452:sstart_sum=10.0])0:5e-09[&&NHX:Sample_counter=rhizpot1--11||rhizpot3--9:Type_counter=capture--20:besthit_avg=89.65882352941176:besthit_max=95.2:besthit_min=84.8:besthit_std=3.12411163843608:besthit_sum=1524.2:bitscore_avg=180.0:bitscore_max=197.0:bitscore_min=156.0:bitscore_std=11.197097838279346:bitscore_sum=3060.0:capture_class_counter=c__Alphaproteobacteria--2||c__Clostridia--1||c__DSM-4660--1||c__Gammaproteobacteria--15||c__Synergistia--1:capture_domain_counter=d__Bacteria--20:capture_family_counter=f__Aminobacteriaceae--1||f__Burkholderiaceae--2||f__Desulfatiglandaceae--1||f__Enterobacteriaceae--9||f__Oscillospiraceae--1||f__Sphingomonadaceae--2||f__Xanthomonadaceae--4:capture_genus_counter=g__Aquabacterium--1||g__B111-G9--1||g__Burkholderia--1||g__Dysosmobacter--1||g__JAAYOR01--1||g__Kosakonia--9||g__Luteimonas--2||g__Sphingomonas--2||g__Stenotrophomonas--2:capture_order_counter=o__Burkholderiales--2||o__Desulfatiglandales--1||o__Enterobacterales--9||o__Oscillospirales--1||o__Sphingomonadales--2||o__Synergistales--1||o__Xanthomonadales--4:capture_phylum_counter=p__Desulfobacterota--1||p__Firmicutes_A--1||p__Proteobacteria--17||p__Synergistota--1:capture_species_counter=s__Aquabacterium commune--1||s__B111-G9 sp003646865--1||s__Burkholderia plantarii--1||s__Dysosmobacter sp910583695--1||s__JAAYOR01 sp012520235--1||s__Kosakonia arachidis--1||s__Kosakonia oryzae--7||s__Kosakonia oryziphila--1||s__Luteimonas marina--1||s__Luteimonas sp016774335--1||s__Sphingomonas kyeonggiensis_A--2||s__Stenotrophomonas maltophilia_AV--2:evalue_avg=2.0221804727249105e-50:evalue_max=3.41e-49:evalue_min=5.59e-65:evalue_std=8.266536810048492e-50:evalue_sum=3.437706803632348e-49:gapopen_avg=0.17647058823529413:gapopen_max=1.0:gapopen_min=0.0:gapopen_std=0.3929526239966879:gapopen_sum=3.0:gtdb_class_counter=:gtdb_domain_counter=:gtdb_family_counter=:gtdb_genus_counter=:gtdb_order_counter=:gtdb_phylum_counter=:gtdb_species_counter=:heptad_counter=MCP-40H--20:lbd_counter=:length_avg=114.17647058823529:length_max=125.0:length_min=102.0:length_std=6.085179682203796:length_sum=1941.0:mismatch_avg=11.647058823529411:mismatch_max=16.0:mismatch_min=5.0:mismatch_std=3.5521327479168807:mismatch_sum=198.0:name=N223967:qcovhsp_avg=97.52941176470588:qcovhsp_max=100.0:qcovhsp_min=95.0:qcovhsp_std=1.405242285996595:qcovhsp_sum=1658.0:qend_avg=115.76470588235294:qend_max=129.0:qend_min=104.0:qend_std=7.031441990842863:qend_sum=1968.0:qstart_avg=2.764705882352941:qstart_max=7.0:qstart_min=1.0:qstart_std=2.222875720904845:qstart_sum=47.0:ref_name_counter=GB_GCA_002632325.1_protein.faa_NSJK01000002.1_196@PF00015_full_PFAM.460.651--7||RS_GCF_000426005.1_protein.faa_NZ_AUEN01000004.1_524@PF00015_full_PFAM.478.650--1||RS_GCF_011008905.1_protein.faa_NZ_JAAIVI010000017.1_224@PF00015_full_PFAM.456.656--1||RS_GCF_012272825.1_protein.faa_NZ_JAAWWS010000155.1_13@PF00015_full_PFAM.453.654--7||RS_GCF_012395255.1_protein.faa_NZ_JAAZQD010000002.1_14@PF00015_full_PFAM.464.651--1:scovhsp_avg=58.83529411764706:scovhsp_max=65.4:scovhsp_min=52.5:scovhsp_std=3.4919445113844856:scovhsp_sum=1000.2:send_avg=115.47058823529412:send_max=125.0:send_min=102.0:send_std=6.246175300322025:send_sum=1963.0:sstart_avg=2.2941176470588234:sstart_max=5.0:sstart_min=1.0:sstart_std=1.5718104959867516:sstart_sum=39.0],(6200d688-f317-4831-a146-07c2b6ca214c_2@MCPsignal.230.345:0.0142899[&&NHX:Sample=rhizpot3:Type=capture:besthit=86.1:bitscore=178.0:capture_class=c__Gammaproteobacteria:capture_domain=d__Bacteria:capture_family=f__Burkholderiaceae:capture_genus=g__Achromobacter:capture_order=o__Burkholderiales:capture_phylum=p__Proteobacteria:capture_species=s__Achromobacter insolitus:evalue=8.26e-58:gapopen=0.0:heptad=MCP-40H:length=115.0:mismatch=16.0:qcovhsp=100.0:qend=115.0:qstart=1.0:ref_name=RS_GCF_012272825.1_protein.faa_NZ_JAAWWS010000155.1_13@PF00015_full_PFAM.453.654:scovhsp=57.2:send=117.0:sstart=3.0],(026ce166-afb0-4499-a02c-252d111c2821_6@MCPsignal.300.422:5e-09[&&NHX:Sample=rhizpot3:Type=capture:besthit=92.4:bitscore=191.0:capture_class=c__Gammaproteobacteria:capture_domain=d__Bacteria:capture_family=f__Xanthomonadaceae:capture_genus=g__Luteimonas:capture_order=o__Xanthomonadales:capture_phylum=p__Proteobacteria:capture_species=s__Luteimonas marina:evalue=7.73e-63:gapopen=0.0:heptad=MCP-40H:length=118.0:mismatch=9.0:qcovhsp=96.7:qend=122.0:qstart=5.0:ref_name=GB_GCA_002632325.1_protein.faa_NSJK01000002.1_196@PF00015_full_PFAM.460.651:scovhsp=61.8:send=118.0:sstart=1.0],((03d62281-d30c-4c52-9991-c49df1fd43dd_6@MCPsignal.30.153:5e-09[&&NHX:Sample=rhizpot1:Type=capture:besthit=94.0:bitscore=192.0:capture_class=c__Gammaproteobacteria:capture_domain=d__Bacteria:capture_family=f__Burkholderiaceae:capture_genus=g__Achromobacter:capture_order=o__Burkholderiales:capture_phylum=p__Proteobacteria:capture_species=s__Achromobacter insolitus:evalue=1.98e-63:gapopen=0.0:heptad=MCP-40H:length=117.0:mismatch=7.0:qcovhsp=95.1:qend=123.0:qstart=7.0:ref_name=GB_GCA_002632325.1_protein.faa_NSJK01000002.1_196@PF00015_full_PFAM.460.651:scovhsp=61.3:send=117.0:sstart=1.0],f91653ee-2883-4c6a-83fd-e4d12d16f0aa_3@MCPsignal.137.256:0.0459587[&&NHX:Sample=rhizpot3:Type=capture:besthit=93.0:bitscore=182.0:capture_class=c__Gammaproteobacteria:capture_domain=d__Bacteria:capture_family=f__Burkholderiaceae:capture_genus=g__Acidovorax_F:capture_order=o__Burkholderiales:capture_phylum=p__Proteobacteria:capture_species=s__Acidovorax_F monticola:evalue=2.87e-59:gapopen=1.0:heptad=MCP-40H:length=114.0:mismatch=7.0:qcovhsp=95.8:qend=114.0:qstart=1.0:ref_name=RS_GCF_000747155.1_protein.faa_NZ_AVCK01000026.1_39@PF00015_full_PFAM.470.659:scovhsp=59.8:send=114.0:sstart=2.0])0.851:0.0152893[&&NHX:Sample_counter=rhizpot1--1||rhizpot3--1:Type_counter=capture--2:besthit_avg=93.5:besthit_max=94.0:besthit_min=93.0:besthit_std=0.7071067811865476:besthit_sum=187.0:bitscore_avg=187.0:bitscore_max=192.0:bitscore_min=182.0:bitscore_std=7.0710678118654755:bitscore_sum=374.0:capture_class_counter=c__Gammaproteobacteria--2:capture_domain_counter=d__Bacteria--2:capture_family_counter=f__Burkholderiaceae--2:capture_genus_counter=g__Achromobacter--1||g__Acidovorax_F--1:capture_order_counter=o__Burkholderiales--2:capture_phylum_counter=p__Proteobacteria--2:capture_species_counter=s__Achromobacter insolitus--1||s__Acidovorax_F monticola--1:evalue_avg=1.435099e-59:evalue_max=2.87e-59:evalue_min=1.98e-63:evalue_std=2.0292564548627164e-59:evalue_sum=2.870198e-59:gapopen_avg=0.5:gapopen_max=1.0:gapopen_min=0.0:gapopen_std=0.7071067811865476:gapopen_sum=1.0:gtdb_class_counter=:gtdb_domain_counter=:gtdb_family_counter=:gtdb_genus_counter=:gtdb_order_counter=:gtdb_phylum_counter=:gtdb_species_counter=:heptad_counter=MCP-40H--2:lbd_counter=:length_avg=115.5:length_max=117.0:length_min=114.0:length_std=2.1213203435596424:length_sum=231.0:mismatch_avg=7.0:mismatch_max=7.0:mismatch_min=7.0:mismatch_std=0.0:mismatch_sum=14.0:name=N223972:qcovhsp_avg=95.44999999999999:qcovhsp_max=95.8:qcovhsp_min=95.1:qcovhsp_std=0.4949747468305853:qcovhsp_sum=190.89999999999998:qend_avg=118.5:qend_max=123.0:qend_min=114.0:qend_std=6.363961030678928:qend_sum=237.0:qstart_avg=4.0:qstart_max=7.0:qstart_min=1.0:qstart_std=4.242640687119285:qstart_sum=8.0:ref_name_counter=GB_GCA_002632325.1_protein.faa_NSJK01000002.1_196@PF00015_full_PFAM.460.651--1||RS_GCF_000747155.1_protein.faa_NZ_AVCK01000026.1_39@PF00015_full_PFAM.470.659--1:scovhsp_avg=60.55:scovhsp_max=61.3:scovhsp_min=59.8:scovhsp_std=1.0606601717798212:scovhsp_sum=121.1:send_avg=115.5:send_max=117.0:send_min=114.0:send_std=2.1213203435596424:send_sum=231.0:sstart_avg=1.5:sstart_max=2.0:sstart_min=1.0:sstart_std=0.7071067811865476:sstart_sum=3.0],(fd53c241-8442-4760-9e26-7fc1224299a7_4@MCPsignal.379.503:0.00635879[&&NHX:Sample=rhizpot3:Type=capture:capture_class=c__Gammaproteobacteria:capture_domain=d__Bacteria:capture_family=f__Burkholderiaceae:capture_genus=g__SCN-69-89:capture_order=o__Burkholderiales:capture_phylum=p__Proteobacteria:capture_species=s__SCN-69-89 sp012513825:heptad=MCP-40H],(9440b292-f275-451f-821f-b1d21b64d6c2_4@MCPsignal.20.138:0.0118941[&&NHX:Sample=rhizpot1:Type=capture:besthit=93.0:bitscore=187.0:capture_class=c__Gammaproteobacteria:capture_domain=d__Bacteria:capture_family=f__Enterobacteriaceae:capture_genus=g__Kosakonia:capture_order=o__Enterobacterales:capture_phylum=p__Proteobacteria:capture_species=s__Kosakonia oryzae:evalue=2.05e-61:gapopen=0.0:heptad=MCP-40H:length=114.0:mismatch=8.0:qcovhsp=96.6:qend=117.0:qstart=4.0:ref_name=RS_GCF_000747155.1_protein.faa_NZ_AVCK01000026.1_39@PF00015_full_PFAM.470.659:scovhsp=60.3:send=114.0:sstart=1.0],bb7394f9-436c-5c83-b3e3-5cc7e4493778_4@MCPsignal.20.166:0.0572249[&&NHX:Sample=rhizpot1:Type=capture:besthit=90.8:bitscore=208.0:capture_class=c__Gammaproteobacteria:capture_domain=d__Bacteria:capture_family=f__Burkholderiaceae:capture_genus=g__Acidovorax:capture_order=o__Burkholderiales:capture_phylum=p__Proteobacteria:capture_species=s__Acidovorax sp003663825:evalue=1.84e-69:gapopen=1.0:heptad=MCP-40H:length=142.0:mismatch=12.0:qcovhsp=97.3:qend=146.0:qstart=5.0:ref_name=RS_GCF_016615815.1_protein.faa_NZ_CP067112.1_2054@PF00015_full_PFAM.474.651:scovhsp=79.7:send=164.0:sstart=24.0])0.765:0.0316116[&&NHX:Sample_counter=rhizpot1--2:Type_counter=capture--2:besthit_avg=91.9:besthit_max=93.0:besthit_min=90.8:besthit_std=1.5556349186104066:besthit_sum=183.8:bitscore_avg=197.5:bitscore_max=208.0:bitscore_min=187.0:bitscore_std=14.849242404917497:bitscore_sum=395.0:capture_class_counter=c__Gammaproteobacteria--2:capture_domain_counter=d__Bacteria--2:capture_family_counter=f__Burkholderiaceae--1||f__Enterobacteriaceae--1:capture_genus_counter=g__Acidovorax--1||g__Kosakonia--1:capture_order_counter=o__Burkholderiales--1||o__Enterobacterales--1:capture_phylum_counter=p__Proteobacteria--2:capture_species_counter=s__Acidovorax sp003663825--1||s__Kosakonia oryzae--1:evalue_avg=1.0250000092e-61:evalue_max=2.05e-61:evalue_min=1.84e-69:evalue_std=1.4495688884216578e-61:evalue_sum=2.0500000184e-61:gapopen_avg=0.5:gapopen_max=1.0:gapopen_min=0.0:gapopen_std=0.7071067811865476:gapopen_sum=1.0:gtdb_class_counter=:gtdb_domain_counter=:gtdb_family_counter=:gtdb_genus_counter=:gtdb_order_counter=:gtdb_phylum_counter=:gtdb_species_counter=:heptad_counter=MCP-40H--2:lbd_counter=:length_avg=128.0:length_max=142.0:length_min=114.0:length_std=19.79898987322333:length_sum=256.0:mismatch_avg=10.0:mismatch_max=12.0:mismatch_min=8.0:mismatch_std=2.8284271247461903:mismatch_sum=20.0:name=N223976:qcovhsp_avg=96.94999999999999:qcovhsp_max=97.3:qcovhsp_min=96.6:qcovhsp_std=0.4949747468305853:qcovhsp_sum=193.89999999999998:qend_avg=131.5:qend_max=146.0:qend_min=117.0:qend_std=20.506096654409877:qend_sum=263.0:qstart_avg=4.5:qstart_max=5.0:qstart_min=4.0:qstart_std=0.7071067811865476:qstart_sum=9.0:ref_name_counter=RS_GCF_000747155.1_protein.faa_NZ_AVCK01000026.1_39@PF00015_full_PFAM.470.659--1||RS_GCF_016615815.1_protein.faa_NZ_CP067112.1_2054@PF00015_full_PFAM.474.651--1:scovhsp_avg=70.0:scovhsp_max=79.7:scovhsp_min=60.3:scovhsp_std=13.717871555019027:scovhsp_sum=140.0:send_avg=139.0:send_max=164.0:send_min=114.0:send_std=35.35533905932738:send_sum=278.0:sstart_avg=12.5:sstart_max=24.0:sstart_min=1.0:sstart_std=16.263455967290593:sstart_sum=25.0])0:5e-09[&&NHX:Sample_counter=rhizpot1--2||rhizpot3--1:Type_counter=capture--3:besthit_avg=91.9:besthit_max=93.0:besthit_min=90.8:besthit_std=1.5556349186104066:besthit_sum=183.8:bitscore_avg=197.5:bitscore_max=208.0:bitscore_min=187.0:bitscore_std=14.849242404917497:bitscore_sum=395.0:capture_class_counter=c__Gammaproteobacteria--3:capture_domain_counter=d__Bacteria--3:capture_family_counter=f__Burkholderiaceae--2||f__Enterobacteriaceae--1:capture_genus_counter=g__Acidovorax--1||g__Kosakonia--1||g__SCN-69-89--1:capture_order_counter=o__Burkholderiales--2||o__Enterobacterales--1:capture_phylum_counter=p__Proteobacteria--3:capture_species_counter=s__Acidovorax sp003663825--1||s__Kosakonia oryzae--1||s__SCN-69-89 sp012513825--1:evalue_avg=1.0250000092e-61:evalue_max=2.05e-61:evalue_min=1.84e-69:evalue_std=1.4495688884216578e-61:evalue_sum=2.0500000184e-61:gapopen_avg=0.5:gapopen_max=1.0:gapopen_min=0.0:gapopen_std=0.7071067811865476:gapopen_sum=1.0:gtdb_class_counter=:gtdb_domain_counter=:gtdb_family_counter=:gtdb_genus_counter=:gtdb_order_counter=:gtdb_phylum_counter=:gtdb_species_counter=:heptad_counter=MCP-40H--3:lbd_counter=:length_avg=128.0:length_max=142.0:length_min=114.0:length_std=19.79898987322333:length_sum=256.0:mismatch_avg=10.0:mismatch_max=12.0:mismatch_min=8.0:mismatch_std=2.8284271247461903:mismatch_sum=20.0:name=N223977:qcovhsp_avg=96.94999999999999:qcovhsp_max=97.3:qcovhsp_min=96.6:qcovhsp_std=0.4949747468305853:qcovhsp_sum=193.89999999999998:qend_avg=131.5:qend_max=146.0:qend_min=117.0:qend_std=20.506096654409877:qend_sum=263.0:qstart_avg=4.5:qstart_max=5.0:qstart_min=4.0:qstart_std=0.7071067811865476:qstart_sum=9.0:ref_name_counter=RS_GCF_000747155.1_protein.faa_NZ_AVCK01000026.1_39@PF00015_full_PFAM.470.659--1||RS_GCF_016615815.1_protein.faa_NZ_CP067112.1_2054@PF00015_full_PFAM.474.651--1:scovhsp_avg=70.0:scovhsp_max=79.7:scovhsp_min=60.3:scovhsp_std=13.717871555019027:scovhsp_sum=140.0:send_avg=139.0:send_max=164.0:send_min=114.0:send_std=35.35533905932738:send_sum=278.0:sstart_avg=12.5:sstart_max=24.0:sstart_min=1.0:sstart_std=16.263455967290593:sstart_sum=25.0])0.896:0.0110716[&&NHX:Sample_counter=rhizpot1--3||rhizpot3--2:Type_counter=capture--5:besthit_avg=92.7:besthit_max=94.0:besthit_min=90.8:besthit_std=1.351542328847554:besthit_sum=370.8:bitscore_avg=192.25:bitscore_max=208.0:bitscore_min=182.0:bitscore_std=11.265729744080792:bitscore_sum=769.0:capture_class_counter=c__Gammaproteobacteria--5:capture_domain_counter=d__Bacteria--5:capture_family_counter=f__Burkholderiaceae--4||f__Enterobacteriaceae--1:capture_genus_counter=g__Achromobacter--1||g__Acidovorax--1||g__Acidovorax_F--1||g__Kosakonia--1||g__SCN-69-89--1:capture_order_counter=o__Burkholderiales--4||o__Enterobacterales--1:capture_phylum_counter=p__Proteobacteria--5:capture_species_counter=s__Achromobacter insolitus--1||s__Acidovorax sp003663825--1||s__Acidovorax_F monticola--1||s__Kosakonia oryzae--1||s__SCN-69-89 sp012513825--1:evalue_avg=7.22674500046e-60:evalue_max=2.87e-59:evalue_min=1.84e-69:evalue_std=1.4315826390324167e-59:evalue_sum=2.890698000184e-59:gapopen_avg=0.5:gapopen_max=1.0:gapopen_min=0.0:gapopen_std=0.5773502691896257:gapopen_sum=2.0:gtdb_class_counter=:gtdb_domain_counter=:gtdb_family_counter=:gtdb_genus_counter=:gtdb_order_counter=:gtdb_phylum_counter=:gtdb_species_counter=:heptad_counter=MCP-40H--5:lbd_counter=:length_avg=121.75:length_max=142.0:length_min=114.0:length_std=13.573871960498227:length_sum=487.0:mismatch_avg=8.5:mismatch_max=12.0:mismatch_min=7.0:mismatch_std=2.3804761428476167:mismatch_sum=34.0:name=N223978:qcovhsp_avg=96.19999999999999:qcovhsp_max=97.3:qcovhsp_min=95.1:qcovhsp_std=0.9556847457887642:qcovhsp_sum=384.79999999999995:qend_avg=125.0:qend_max=146.0:qend_min=114.0:qend_std=14.491376746189438:qend_sum=500.0:qstart_avg=4.25:qstart_max=7.0:qstart_min=1.0:qstart_std=2.5:qstart_sum=17.0:ref_name_counter=GB_GCA_002632325.1_protein.faa_NSJK01000002.1_196@PF00015_full_PFAM.460.651--1||RS_GCF_000747155.1_protein.faa_NZ_AVCK01000026.1_39@PF00015_full_PFAM.470.659--2||RS_GCF_016615815.1_protein.faa_NZ_CP067112.1_2054@PF00015_full_PFAM.474.651--1:scovhsp_avg=65.275:scovhsp_max=79.7:scovhsp_min=59.8:scovhsp_std=9.636864981240876:scovhsp_sum=261.1:send_avg=127.25:send_max=164.0:send_min=114.0:send_std=24.540782383616055:send_sum=509.0:sstart_avg=7.0:sstart_max=24.0:sstart_min=1.0:sstart_std=11.343133018115703:sstart_sum=28.0])0.07:0.0106796[&&NHX:Sample_counter=rhizpot1--3||rhizpot3--3:Type_counter=capture--6:besthit_avg=92.64000000000001:besthit_max=94.0:besthit_min=90.8:besthit_std=1.178134118001852:besthit_sum=463.20000000000005:bitscore_avg=192.0:bitscore_max=208.0:bitscore_min=182.0:bitscore_std=9.772410142846033:bitscore_sum=960.0:capture_class_counter=c__Gammaproteobacteria--6:capture_domain_counter=d__Bacteria--6:capture_family_counter=f__Burkholderiaceae--4||f__Enterobacteriaceae--1||f__Xanthomonadaceae--1:capture_genus_counter=g__Achromobacter--1||g__Acidovorax--1||g__Acidovorax_F--1||g__Kosakonia--1||g__Luteimonas--1||g__SCN-69-89--1:capture_order_counter=o__Burkholderiales--4||o__Enterobacterales--1||o__Xanthomonadales--1:capture_phylum_counter=p__Proteobacteria--6:capture_species_counter=s__Achromobacter insolitus--1||s__Acidovorax sp003663825--1||s__Acidovorax_F monticola--1||s__Kosakonia oryzae--1||s__Luteimonas marina--1||s__SCN-69-89 sp012513825--1:evalue_avg=5.782942000368e-60:evalue_max=2.87e-59:evalue_min=1.84e-69:evalue_std=1.2811323094973435e-59:evalue_sum=2.891471000184e-59:gapopen_avg=0.4:gapopen_max=1.0:gapopen_min=0.0:gapopen_std=0.5477225575051662:gapopen_sum=2.0:gtdb_class_counter=:gtdb_domain_counter=:gtdb_family_counter=:gtdb_genus_counter=:gtdb_order_counter=:gtdb_phylum_counter=:gtdb_species_counter=:heptad_counter=MCP-40H--6:lbd_counter=:length_avg=121.0:length_max=142.0:length_min=114.0:length_std=11.874342087037917:length_sum=605.0:mismatch_avg=8.6:mismatch_max=12.0:mismatch_min=7.0:mismatch_std=2.073644135332772:mismatch_sum=43.0:name=N223979:qcovhsp_avg=96.3:qcovhsp_max=97.3:qcovhsp_min=95.1:qcovhsp_std=0.8573214099741138:qcovhsp_sum=481.5:qend_avg=124.4:qend_max=146.0:qend_min=114.0:qend_std=12.621410380777577:qend_sum=622.0:qstart_avg=4.4:qstart_max=7.0:qstart_min=1.0:qstart_std=2.1908902300206643:qstart_sum=22.0:ref_name_counter=GB_GCA_002632325.1_protein.faa_NSJK01000002.1_196@PF00015_full_PFAM.460.651--2||RS_GCF_000747155.1_protein.faa_NZ_AVCK01000026.1_39@PF00015_full_PFAM.470.659--2||RS_GCF_016615815.1_protein.faa_NZ_CP067112.1_2054@PF00015_full_PFAM.474.651--1:scovhsp_avg=64.58000000000001:scovhsp_max=79.7:scovhsp_min=59.8:scovhsp_std=8.489228469065964:scovhsp_sum=322.90000000000003:send_avg=125.4:send_max=164.0:send_min=114.0:send_std=21.651789764358973:send_sum=627.0:sstart_avg=5.8:sstart_max=24.0:sstart_min=1.0:sstart_std=10.183319694480774:sstart_sum=29.0])0:1.8e-08[&&NHX:Sample_counter=rhizpot1--3||rhizpot3--4:Type_counter=capture--7:besthit_avg=91.55000000000001:besthit_max=94.0:besthit_min=86.1:besthit_std=2.870365830342888:besthit_sum=549.3000000000001:bitscore_avg=189.66666666666666:bitscore_max=208.0:bitscore_min=178.0:bitscore_std=10.44349877515513:bitscore_sum=1138.0:capture_class_counter=c__Gammaproteobacteria--7:capture_domain_counter=d__Bacteria--7:capture_family_counter=f__Burkholderiaceae--5||f__Enterobacteriaceae--1||f__Xanthomonadaceae--1:capture_genus_counter=g__Achromobacter--2||g__Acidovorax--1||g__Acidovorax_F--1||g__Kosakonia--1||g__Luteimonas--1||g__SCN-69-89--1:capture_order_counter=o__Burkholderiales--5||o__Enterobacterales--1||o__Xanthomonadales--1:capture_phylum_counter=p__Proteobacteria--7:capture_species_counter=s__Achromobacter insolitus--2||s__Acidovorax sp003663825--1||s__Acidovorax_F monticola--1||s__Kosakonia oryzae--1||s__Luteimonas marina--1||s__SCN-69-89 sp012513825--1:evalue_avg=1.4248578500030667e-58:evalue_max=8.26e-58:evalue_min=1.84e-69:evalue_std=3.350482169854815e-58:evalue_sum=8.5491471000184e-58:gapopen_avg=0.3333333333333333:gapopen_max=1.0:gapopen_min=0.0:gapopen_std=0.5163977794943223:gapopen_sum=2.0:gtdb_class_counter=:gtdb_domain_counter=:gtdb_family_counter=:gtdb_genus_counter=:gtdb_order_counter=:gtdb_phylum_counter=:gtdb_species_counter=:heptad_counter=MCP-40H--7:lbd_counter=:length_avg=120.0:length_max=142.0:length_min=114.0:length_std=10.89954127475097:length_sum=720.0:mismatch_avg=9.833333333333334:mismatch_max=16.0:mismatch_min=7.0:mismatch_std=3.5449494589721118:mismatch_sum=59.0:name=N223980:qcovhsp_avg=96.91666666666667:qcovhsp_max=100.0:qcovhsp_min=95.1:qcovhsp_std=1.6940090515303252:qcovhsp_sum=581.5:qend_avg=122.83333333333333:qend_max=146.0:qend_min=114.0:qend_std=11.923366415013282:qend_sum=737.0:qstart_avg=3.8333333333333335:qstart_max=7.0:qstart_min=1.0:qstart_std=2.401388487243717:qstart_sum=23.0:ref_name_counter=GB_GCA_002632325.1_protein.faa_NSJK01000002.1_196@PF00015_full_PFAM.460.651--2||RS_GCF_000747155.1_protein.faa_NZ_AVCK01000026.1_39@PF00015_full_PFAM.470.659--2||RS_GCF_012272825.1_protein.faa_NZ_JAAWWS010000155.1_13@PF00015_full_PFAM.453.654--1||RS_GCF_016615815.1_protein.faa_NZ_CP067112.1_2054@PF00015_full_PFAM.474.651--1:scovhsp_avg=63.35:scovhsp_max=79.7:scovhsp_min=57.2:scovhsp_std=8.168904455311008:scovhsp_sum=380.1:send_avg=124.0:send_max=164.0:send_min=114.0:send_std=19.667231630303235:send_sum=744.0:sstart_avg=5.333333333333333:sstart_max=24.0:sstart_min=1.0:sstart_std=9.179687721631204:sstart_sum=32.0])0.765:0.00669148[&&NHX:Sample_counter=rhizpot1--14||rhizpot3--13:Type_counter=capture--27:besthit_avg=90.15217391304348:besthit_max=95.2:besthit_min=84.8:besthit_std=3.113149467138237:besthit_sum=2073.5:bitscore_avg=182.52173913043478:bitscore_max=208.0:bitscore_min=156.0:bitscore_std=11.610612563972323:bitscore_sum=4198.0:capture_class_counter=c__Alphaproteobacteria--2||c__Clostridia--1||c__DSM-4660--1||c__Gammaproteobacteria--22||c__Synergistia--1:capture_domain_counter=d__Bacteria--27:capture_family_counter=f__Aminobacteriaceae--1||f__Burkholderiaceae--7||f__Desulfatiglandaceae--1||f__Enterobacteriaceae--10||f__Oscillospiraceae--1||f__Sphingomonadaceae--2||f__Xanthomonadaceae--5:capture_genus_counter=g__Achromobacter--2||g__Acidovorax--1||g__Acidovorax_F--1||g__Aquabacterium--1||g__B111-G9--1||g__Burkholderia--1||g__Dysosmobacter--1||g__JAAYOR01--1||g__Kosakonia--10||g__Luteimonas--3||g__SCN-69-89--1||g__Sphingomonas--2||g__Stenotrophomonas--2:capture_order_counter=o__Burkholderiales--7||o__Desulfatiglandales--1||o__Enterobacterales--10||o__Oscillospirales--1||o__Sphingomonadales--2||o__Synergistales--1||o__Xanthomonadales--5:capture_phylum_counter=p__Desulfobacterota--1||p__Firmicutes_A--1||p__Proteobacteria--24||p__Synergistota--1:capture_species_counter=s__Achromobacter insolitus--2||s__Acidovorax sp003663825--1||s__Acidovorax_F monticola--1||s__Aquabacterium commune--1||s__B111-G9 sp003646865--1||s__Burkholderia plantarii--1||s__Dysosmobacter sp910583695--1||s__JAAYOR01 sp012520235--1||s__Kosakonia arachidis--1||s__Kosakonia oryzae--8||s__Kosakonia oryziphila--1||s__Luteimonas marina--2||s__Luteimonas sp016774335--1||s__SCN-69-89 sp012513825--1||s__Sphingomonas kyeonggiensis_A--2||s__Stenotrophomonas maltophilia_AV--2:evalue_avg=1.4946551357310847e-50:evalue_max=3.41e-49:evalue_min=1.84e-69:evalue_std=7.107949671072934e-50:evalue_sum=3.437706812181495e-49:gapopen_avg=0.21739130434782608:gapopen_max=1.0:gapopen_min=0.0:gapopen_std=0.42174116783664994:gapopen_sum=5.0:gtdb_class_counter=:gtdb_domain_counter=:gtdb_family_counter=:gtdb_genus_counter=:gtdb_order_counter=:gtdb_phylum_counter=:gtdb_species_counter=:heptad_counter=MCP-40H--27:lbd_counter=:length_avg=115.69565217391305:length_max=142.0:length_min=102.0:length_std=7.7953061786547115:length_sum=2661.0:mismatch_avg=11.173913043478262:mismatch_max=16.0:mismatch_min=5.0:mismatch_std=3.5630958693126744:mismatch_sum=257.0:name=N223981:qcovhsp_avg=97.36956521739128:qcovhsp_max=100.0:qcovhsp_min=95.0:qcovhsp_std=1.4710647914192487:qcovhsp_sum=2239.4999999999995:qend_avg=117.6086956521739:qend_max=146.0:qend_min=104.0:qend_std=8.850984179661411:qend_sum=2705.0:qstart_avg=3.0434782608695654:qstart_max=7.0:qstart_min=1.0:qstart_std=2.2659186551548265:qstart_sum=70.0:ref_name_counter=GB_GCA_002632325.1_protein.faa_NSJK01000002.1_196@PF00015_full_PFAM.460.651--9||RS_GCF_000426005.1_protein.faa_NZ_AUEN01000004.1_524@PF00015_full_PFAM.478.650--1||RS_GCF_000747155.1_protein.faa_NZ_AVCK01000026.1_39@PF00015_full_PFAM.470.659--2||RS_GCF_011008905.1_protein.faa_NZ_JAAIVI010000017.1_224@PF00015_full_PFAM.456.656--1||RS_GCF_012272825.1_protein.faa_NZ_JAAWWS010000155.1_13@PF00015_full_PFAM.453.654--8||RS_GCF_012395255.1_protein.faa_NZ_JAAZQD010000002.1_14@PF00015_full_PFAM.464.651--1||RS_GCF_016615815.1_protein.faa_NZ_CP067112.1_2054@PF00015_full_PFAM.474.651--1:scovhsp_avg=60.01304347826087:scovhsp_max=79.7:scovhsp_min=52.5:scovhsp_std=5.3049980162643955:scovhsp_sum=1380.3:send_avg=117.69565217391305:send_max=164.0:send_min=102.0:send_std=11.443278227885159:send_sum=2707.0:sstart_avg=3.0869565217391304:sstart_max=24.0:sstart_min=1.0:sstart_std=4.776010540172823:sstart_sum=71.0],(e777f749-f0bd-4e77-856f-8ca64fba8f3a_4@MCPsignal.135.237:5e-09[&&NHX:Sample=rhizpot3:Type=capture:besthit=87.3:bitscore=160.0:capture_class=c__Gammaproteobacteria:capture_domain=d__Bacteria:capture_family=f__Xanthomonadaceae:capture_genus=g__Luteimonas:capture_order=o__Xanthomonadales:capture_phylum=p__Proteobacteria:capture_species=s__Luteimonas wenzhouensis:evalue=6.47e-51:gapopen=0.0:heptad=MCP-40H:length=102.0:mismatch=13.0:qcovhsp=100.0:qend=102.0:qstart=1.0:ref_name=RS_GCF_011008905.1_protein.faa_NZ_JAAIVI010000017.1_224@PF00015_full_PFAM.456.656:scovhsp=51.0:send=102.0:sstart=1.0],(b834727d-6d79-42b8-9af3-195bb93185e3_2@MCPsignal.116.226:5e-09[&&NHX:Sample=rhizpot1:Type=capture:besthit=87.3:bitscore=172.0:capture_class=c__Gammaproteobacteria:capture_domain=d__Bacteria:capture_family=f__Enterobacteriaceae:capture_genus=g__Trabulsiella:capture_order=o__Enterobacterales:capture_phylum=p__Proteobacteria:capture_species=s__Trabulsiella odontotermitis_A:evalue=1.82e-55:gapopen=0.0:heptad=MCP-40H:length=110.0:mismatch=14.0:qcovhsp=100.0:qend=110.0:qstart=1.0:ref_name=RS_GCF_012272825.1_protein.faa_NZ_JAAWWS010000155.1_13@PF00015_full_PFAM.453.654:scovhsp=54.7:send=112.0:sstart=3.0],((2be0b808-5f04-4815-bcdc-cbd693a09ab0_3@MCPsignal.700.802:0.00500277[&&NHX:Sample=rhizpot2:Type=capture:capture_class=c__Alphaproteobacteria:capture_domain=d__Bacteria:capture_family=f__Thalassobaculaceae:capture_genus=g__Thalassobaculum_A:capture_order=o__Thalassobaculales:capture_phylum=p__Proteobacteria:capture_species=s__Thalassobaculum_A fulvum:heptad=MCP-40H],54c38ead-5e3d-4de4-a2ad-b7c0f3fb4767_4@MCPsignal.59.159:5e-09[&&NHX:Sample=rhizpot3:Type=capture:besthit=86.0:bitscore=152.0:capture_class=c__Clostridia:capture_domain=d__Bacteria:capture_family=f__Oscillospiraceae:capture_genus=g__Dysosmobacter:capture_order=o__Oscillospirales:capture_phylum=p__Firmicutes_A:capture_species=s__Dysosmobacter sp910583695:evalue=9.14e-48:gapopen=0.0:heptad=MCP-40H:length=100.0:mismatch=14.0:qcovhsp=100.0:qend=100.0:qstart=1.0:ref_name=RS_GCF_011008905.1_protein.faa_NZ_JAAIVI010000017.1_224@PF00015_full_PFAM.456.656:scovhsp=50.0:send=100.0:sstart=1.0])0.523:0.0123712[&&NHX:Sample_counter=rhizpot2--1||rhizpot3--1:Type_counter=capture--2:besthit_avg=86.0:besthit_max=86.0:besthit_min=86.0:besthit_std=0:besthit_sum=86.0:bitscore_avg=152.0:bitscore_max=152.0:bitscore_min=152.0:bitscore_std=0:bitscore_sum=152.0:capture_class_counter=c__Alphaproteobacteria--1||c__Clostridia--1:capture_domain_counter=d__Bacteria--2:capture_family_counter=f__Oscillospiraceae--1||f__Thalassobaculaceae--1:capture_genus_counter=g__Dysosmobacter--1||g__Thalassobaculum_A--1:capture_order_counter=o__Oscillospirales--1||o__Thalassobaculales--1:capture_phylum_counter=p__Firmicutes_A--1||p__Proteobacteria--1:capture_species_counter=s__Dysosmobacter sp910583695--1||s__Thalassobaculum_A fulvum--1:evalue_avg=9.14e-48:evalue_max=9.14e-48:evalue_min=9.14e-48:evalue_std=0:evalue_sum=9.14e-48:gapopen_avg=0.0:gapopen_max=0.0:gapopen_min=0.0:gapopen_std=0:gapopen_sum=0.0:gtdb_class_counter=:gtdb_domain_counter=:gtdb_family_counter=:gtdb_genus_counter=:gtdb_order_counter=:gtdb_phylum_counter=:gtdb_species_counter=:heptad_counter=MCP-40H--2:lbd_counter=:length_avg=100.0:length_max=100.0:length_min=100.0:length_std=0:length_sum=100.0:mismatch_avg=14.0:mismatch_max=14.0:mismatch_min=14.0:mismatch_std=0:mismatch_sum=14.0:name=N223986:qcovhsp_avg=100.0:qcovhsp_max=100.0:qcovhsp_min=100.0:qcovhsp_std=0:qcovhsp_sum=100.0:qend_avg=100.0:qend_max=100.0:qend_min=100.0:qend_std=0:qend_sum=100.0:qstart_avg=1.0:qstart_max=1.0:qstart_min=1.0:qstart_std=0:qstart_sum=1.0:ref_name_counter=RS_GCF_011008905.1_protein.faa_NZ_JAAIVI010000017.1_224@PF00015_full_PFAM.456.656--1:scovhsp_avg=50.0:scovhsp_max=50.0:scovhsp_min=50.0:scovhsp_std=0:scovhsp_sum=50.0:send_avg=100.0:send_max=100.0:send_min=100.0:send_std=0:send_sum=100.0:sstart_avg=1.0:sstart_max=1.0:sstart_min=1.0:sstart_std=0:sstart_sum=1.0],(((a5102192-7129-4209-a61b-3baa55b1e53a_4@MCPsignal.171.296:5e-09[&&NHX:Sample=rhizpot1:Type=capture:besthit=93.4:bitscore=197.0:capture_class=c__Gammaproteobacteria:capture_domain=d__Bacteria:capture_family=f__Xanthomonadaceae:capture_genus=g__Luteimonas:capture_order=o__Xanthomonadales:capture_phylum=p__Proteobacteria:capture_species=s__Luteimonas wenzhouensis:evalue=3.22e-65:gapopen=0.0:heptad=MCP-40H:length=121.0:mismatch=8.0:qcovhsp=96.8:qend=125.0:qstart=5.0:ref_name=GB_GCA_002632325.1_protein.faa_NSJK01000002.1_196@PF00015_full_PFAM.460.651:scovhsp=63.4:send=121.0:sstart=1.0],298d8a9c-571e-45d1-83b2-60eaaacc1041_3@MCPsignal.250.396:0.0290817[&&NHX:Sample=rhizpot1:Type=capture:capture_class=c__Gammaproteobacteria:capture_domain=d__Bacteria:capture_family=f__Enterobacteriaceae:capture_genus=g__Trabulsiella:capture_order=o__Enterobacterales:capture_phylum=p__Proteobacteria:capture_species=s__Trabulsiella odontotermitis_A:heptad=MCP-40H])0:1.3e-08[&&NHX:Sample_counter=rhizpot1--2:Type_counter=capture--2:besthit_avg=93.4:besthit_max=93.4:besthit_min=93.4:besthit_std=0:besthit_sum=93.4:bitscore_avg=197.0:bitscore_max=197.0:bitscore_min=197.0:bitscore_std=0:bitscore_sum=197.0:capture_class_counter=c__Gammaproteobacteria--2:capture_domain_counter=d__Bacteria--2:capture_family_counter=f__Enterobacteriaceae--1||f__Xanthomonadaceae--1:capture_genus_counter=g__Luteimonas--1||g__Trabulsiella--1:capture_order_counter=o__Enterobacterales--1||o__Xanthomonadales--1:capture_phylum_counter=p__Proteobacteria--2:capture_species_counter=s__Luteimonas wenzhouensis--1||s__Trabulsiella odontotermitis_A--1:evalue_avg=3.22e-65:evalue_max=3.22e-65:evalue_min=3.22e-65:evalue_std=0:evalue_sum=3.22e-65:gapopen_avg=0.0:gapopen_max=0.0:gapopen_min=0.0:gapopen_std=0:gapopen_sum=0.0:gtdb_class_counter=:gtdb_domain_counter=:gtdb_family_counter=:gtdb_genus_counter=:gtdb_order_counter=:gtdb_phylum_counter=:gtdb_species_counter=:heptad_counter=MCP-40H--2:lbd_counter=:length_avg=121.0:length_max=121.0:length_min=121.0:length_std=0:length_sum=121.0:mismatch_avg=8.0:mismatch_max=8.0:mismatch_min=8.0:mismatch_std=0:mismatch_sum=8.0:name=N223989:qcovhsp_avg=96.8:qcovhsp_max=96.8:qcovhsp_min=96.8:qcovhsp_std=0:qcovhsp_sum=96.8:qend_avg=125.0:qend_max=125.0:qend_min=125.0:qend_std=0:qend_sum=125.0:qstart_avg=5.0:qstart_max=5.0:qstart_min=5.0:qstart_std=0:qstart_sum=5.0:ref_name_counter=GB_GCA_002632325.1_protein.faa_NSJK01000002.1_196@PF00015_full_PFAM.460.651--1:scovhsp_avg=63.4:scovhsp_max=63.4:scovhsp_min=63.4:scovhsp_std=0:scovhsp_sum=63.4:send_avg=121.0:send_max=121.0:send_min=121.0:send_std=0:send_sum=121.0:sstart_avg=1.0:sstart_max=1.0:sstart_min=1.0:sstart_std=0:sstart_sum=1.0],(((9365e706-b6ab-47af-a67d-0b3b96eddf1e_3@MCPsignal.476.611:0.0383609[&&NHX:Sample=rhizpot1:Type=capture:capture_class=c__Gammaproteobacteria:capture_domain=d__Bacteria:capture_family=f__Burkholderiaceae:capture_genus=g__Burkholderia:capture_order=o__Burkholderiales:capture_phylum=p__Proteobacteria:capture_species=s__Burkholderia plantarii:heptad=MCP-40H],7f281cd4-570a-5a38-bcd6-778261ddc1e6_5@MCPsignal.150.277:5e-09[&&NHX:Sample=rhizpot1:Type=capture:besthit=92.7:bitscore=199.0:capture_class=c__Gammaproteobacteria:capture_domain=d__Bacteria:capture_family=f__Enterobacteriaceae:capture_genus=g__Kosakonia:capture_order=o__Enterobacterales:capture_phylum=p__Proteobacteria:capture_species=s__Kosakonia oryzae:evalue=8.6e-66:gapopen=0.0:heptad=MCP-40H:length=123.0:mismatch=9.0:qcovhsp=96.9:qend=127.0:qstart=5.0:ref_name=GB_GCA_002632325.1_protein.faa_NSJK01000002.1_196@PF00015_full_PFAM.460.651:scovhsp=64.4:send=123.0:sstart=1.0])0:5e-09[&&NHX:Sample_counter=rhizpot1--2:Type_counter=capture--2:besthit_avg=92.7:besthit_max=92.7:besthit_min=92.7:besthit_std=0:besthit_sum=92.7:bitscore_avg=199.0:bitscore_max=199.0:bitscore_min=199.0:bitscore_std=0:bitscore_sum=199.0:capture_class_counter=c__Gammaproteobacteria--2:capture_domain_counter=d__Bacteria--2:capture_family_counter=f__Burkholderiaceae--1||f__Enterobacteriaceae--1:capture_genus_counter=g__Burkholderia--1||g__Kosakonia--1:capture_order_counter=o__Burkholderiales--1||o__Enterobacterales--1:capture_phylum_counter=p__Proteobacteria--2:capture_species_counter=s__Burkholderia plantarii--1||s__Kosakonia oryzae--1:evalue_avg=8.6e-66:evalue_max=8.6e-66:evalue_min=8.6e-66:evalue_std=0:evalue_sum=8.6e-66:gapopen_avg=0.0:gapopen_max=0.0:gapopen_min=0.0:gapopen_std=0:gapopen_sum=0.0:gtdb_class_counter=:gtdb_domain_counter=:gtdb_family_counter=:gtdb_genus_counter=:gtdb_order_counter=:gtdb_phylum_counter=:gtdb_species_counter=:heptad_counter=MCP-40H--2:lbd_counter=:length_avg=123.0:length_max=123.0:length_min=123.0:length_std=0:length_sum=123.0:mismatch_avg=9.0:mismatch_max=9.0:mismatch_min=9.0:mismatch_std=0:mismatch_sum=9.0:name=N223992:qcovhsp_avg=96.9:qcovhsp_max=96.9:qcovhsp_min=96.9:qcovhsp_std=0:qcovhsp_sum=96.9:qend_avg=127.0:qend_max=127.0:qend_min=127.0:qend_std=0:qend_sum=127.0:qstart_avg=5.0:qstart_max=5.0:qstart_min=5.0:qstart_std=0:qstart_sum=5.0:ref_name_counter=GB_GCA_002632325.1_protein.faa_NSJK01000002.1_196@PF00015_full_PFAM.460.651--1:scovhsp_avg=64.4:scovhsp_max=64.4:scovhsp_min=64.4:scovhsp_std=0:scovhsp_sum=64.4:send_avg=123.0:send_max=123.0:send_min=123.0:send_std=0:send_sum=123.0:sstart_avg=1.0:sstart_max=1.0:sstart_min=1.0:sstart_std=0:sstart_sum=1.0],79218b83-be9e-417e-a1dc-d2192a5c22ce_6@MCPsignal.67.193:5e-09[&&NHX:Sample=rhizpot1:Type=capture:besthit=93.4:bitscore=197.0:capture_class=c__Gammaproteobacteria:capture_domain=d__Bacteria:capture_family=f__Enterobacteriaceae:capture_genus=g__Kosakonia:capture_order=o__Enterobacterales:capture_phylum=p__Proteobacteria:capture_species=s__Kosakonia oryzae:evalue=3.35e-65:gapopen=0.0:heptad=MCP-40H:length=121.0:mismatch=8.0:qcovhsp=96.0:qend=125.0:qstart=5.0:ref_name=GB_GCA_002632325.1_protein.faa_NSJK01000002.1_196@PF00015_full_PFAM.460.651:scovhsp=63.4:send=121.0:sstart=1.0])0:5e-09[&&NHX:Sample_counter=rhizpot1--3:Type_counter=capture--3:besthit_avg=93.05000000000001:besthit_max=93.4:besthit_min=92.7:besthit_std=0.4949747468305853:besthit_sum=186.10000000000002:bitscore_avg=198.0:bitscore_max=199.0:bitscore_min=197.0:bitscore_std=1.4142135623730951:bitscore_sum=396.0:capture_class_counter=c__Gammaproteobacteria--3:capture_domain_counter=d__Bacteria--3:capture_family_counter=f__Burkholderiaceae--1||f__Enterobacteriaceae--2:capture_genus_counter=g__Burkholderia--1||g__Kosakonia--2:capture_order_counter=o__Burkholderiales--1||o__Enterobacterales--2:capture_phylum_counter=p__Proteobacteria--3:capture_species_counter=s__Burkholderia plantarii--1||s__Kosakonia oryzae--2:evalue_avg=2.105e-65:evalue_max=3.35e-65:evalue_min=8.6e-66:evalue_std=1.7606958851545035e-65:evalue_sum=4.21e-65:gapopen_avg=0.0:gapopen_max=0.0:gapopen_min=0.0:gapopen_std=0.0:gapopen_sum=0.0:gtdb_class_counter=:gtdb_domain_counter=:gtdb_family_counter=:gtdb_genus_counter=:gtdb_order_counter=:gtdb_phylum_counter=:gtdb_species_counter=:heptad_counter=MCP-40H--3:lbd_counter=:length_avg=122.0:length_max=123.0:length_min=121.0:length_std=1.4142135623730951:length_sum=244.0:mismatch_avg=8.5:mismatch_max=9.0:mismatch_min=8.0:mismatch_std=0.7071067811865476:mismatch_sum=17.0:name=N223994:qcovhsp_avg=96.45:qcovhsp_max=96.9:qcovhsp_min=96.0:qcovhsp_std=0.6363961030678968:qcovhsp_sum=192.9:qend_avg=126.0:qend_max=127.0:qend_min=125.0:qend_std=1.4142135623730951:qend_sum=252.0:qstart_avg=5.0:qstart_max=5.0:qstart_min=5.0:qstart_std=0.0:qstart_sum=10.0:ref_name_counter=GB_GCA_002632325.1_protein.faa_NSJK01000002.1_196@PF00015_full_PFAM.460.651--2:scovhsp_avg=63.900000000000006:scovhsp_max=64.4:scovhsp_min=63.4:scovhsp_std=0.7071067811865526:scovhsp_sum=127.80000000000001:send_avg=122.0:send_max=123.0:send_min=121.0:send_std=1.4142135623730951:send_sum=244.0:sstart_avg=1.0:sstart_max=1.0:sstart_min=1.0:sstart_std=0.0:sstart_sum=2.0],(6250e4ae-90e1-46a1-86f9-19e0ac8d137b_3@MCPsignal.78.211:5e-09[&&NHX:Sample=rhizpot1:Type=capture:besthit=92.2:bitscore=208.0:capture_class=c__Clostridia:capture_domain=d__Bacteria:capture_family=f__Lachnospiraceae:capture_genus=g__14-2:capture_order=o__Lachnospirales:capture_phylum=p__Firmicutes_A:capture_species=s__14-2 sp000403315:evalue=1.72e-69:gapopen=0.0:heptad=MCP-40H:length=129.0:mismatch=10.0:qcovhsp=97.0:qend=133.0:qstart=5.0:ref_name=GB_GCA_002632325.1_protein.faa_NSJK01000002.1_196@PF00015_full_PFAM.460.651:scovhsp=67.5:send=129.0:sstart=1.0],(58ebe85b-f8a0-4d42-9815-48307481fdfd_3@MCPsignal.74.260:5e-09[&&NHX:Sample=rhizpot1:Type=capture:capture_class=c__Gammaproteobacteria:capture_domain=d__Bacteria:capture_family=f__Burkholderiaceae:capture_genus=g__Aquabacterium:capture_order=o__Burkholderiales:capture_phylum=p__Proteobacteria:capture_species=s__Aquabacterium commune:heptad=MCP-40H],f858d24a-3aab-4343-bae4-ce7e203e4f72_1@MCPsignal.50.183:5e-09[&&NHX:Sample=rhiztom2:Type=capture:besthit=93.8:bitscore=209.0:capture_class=c__Gammaproteobacteria:capture_domain=d__Bacteria:capture_family=f__Xanthomonadaceae:capture_genus=g__Luteimonas_B:capture_order=o__Xanthomonadales:capture_phylum=p__Proteobacteria:capture_species=s__Luteimonas_B telluris:evalue=6.03e-70:gapopen=0.0:heptad=MCP-40H:length=129.0:mismatch=8.0:qcovhsp=97.0:qend=133.0:qstart=5.0:ref_name=GB_GCA_002632325.1_protein.faa_NSJK01000002.1_196@PF00015_full_PFAM.460.651:scovhsp=67.5:send=129.0:sstart=1.0])0.938:0.0772717[&&NHX:Sample_counter=rhizpot1--1||rhiztom2--1:Type_counter=capture--2:besthit_avg=93.8:besthit_max=93.8:besthit_min=93.8:besthit_std=0:besthit_sum=93.8:bitscore_avg=209.0:bitscore_max=209.0:bitscore_min=209.0:bitscore_std=0:bitscore_sum=209.0:capture_class_counter=c__Gammaproteobacteria--2:capture_domain_counter=d__Bacteria--2:capture_family_counter=f__Burkholderiaceae--1||f__Xanthomonadaceae--1:capture_genus_counter=g__Aquabacterium--1||g__Luteimonas_B--1:capture_order_counter=o__Burkholderiales--1||o__Xanthomonadales--1:capture_phylum_counter=p__Proteobacteria--2:capture_species_counter=s__Aquabacterium commune--1||s__Luteimonas_B telluris--1:evalue_avg=6.03e-70:evalue_max=6.03e-70:evalue_min=6.03e-70:evalue_std=0:evalue_sum=6.03e-70:gapopen_avg=0.0:gapopen_max=0.0:gapopen_min=0.0:gapopen_std=0:gapopen_sum=0.0:gtdb_class_counter=:gtdb_domain_counter=:gtdb_family_counter=:gtdb_genus_counter=:gtdb_order_counter=:gtdb_phylum_counter=:gtdb_species_counter=:heptad_counter=MCP-40H--2:lbd_counter=:length_avg=129.0:length_max=129.0:length_min=129.0:length_std=0:length_sum=129.0:mismatch_avg=8.0:mismatch_max=8.0:mismatch_min=8.0:mismatch_std=0:mismatch_sum=8.0:name=N223998:qcovhsp_avg=97.0:qcovhsp_max=97.0:qcovhsp_min=97.0:qcovhsp_std=0:qcovhsp_sum=97.0:qend_avg=133.0:qend_max=133.0:qend_min=133.0:qend_std=0:qend_sum=133.0:qstart_avg=5.0:qstart_max=5.0:qstart_min=5.0:qstart_std=0:qstart_sum=5.0:ref_name_counter=GB_GCA_002632325.1_protein.faa_NSJK01000002.1_196@PF00015_full_PFAM.460.651--1:scovhsp_avg=67.5:scovhsp_max=67.5:scovhsp_min=67.5:scovhsp_std=0:scovhsp_sum=67.5:send_avg=129.0:send_max=129.0:send_min=129.0:send_std=0:send_sum=129.0:sstart_avg=1.0:sstart_max=1.0:sstart_min=1.0:sstart_std=0:sstart_sum=1.0])0:5e-09[&&NHX:Sample_counter=rhizpot1--2||rhiztom2--1:Type_counter=capture--3:besthit_avg=93.0:besthit_max=93.8:besthit_min=92.2:besthit_std=1.131370849898472:besthit_sum=186.0:bitscore_avg=208.5:bitscore_max=209.0:bitscore_min=208.0:bitscore_std=0.7071067811865476:bitscore_sum=417.0:capture_class_counter=c__Clostridia--1||c__Gammaproteobacteria--2:capture_domain_counter=d__Bacteria--3:capture_family_counter=f__Burkholderiaceae--1||f__Lachnospiraceae--1||f__Xanthomonadaceae--1:capture_genus_counter=g__14-2--1||g__Aquabacterium--1||g__Luteimonas_B--1:capture_order_counter=o__Burkholderiales--1||o__Lachnospirales--1||o__Xanthomonadales--1:capture_phylum_counter=p__Firmicutes_A--1||p__Proteobacteria--2:capture_species_counter=s__14-2 sp000403315--1||s__Aquabacterium commune--1||s__Luteimonas_B telluris--1:evalue_avg=1.1615e-69:evalue_max=1.72e-69:evalue_min=6.03e-70:evalue_std=7.898382745853735e-70:evalue_sum=2.323e-69:gapopen_avg=0.0:gapopen_max=0.0:gapopen_min=0.0:gapopen_std=0.0:gapopen_sum=0.0:gtdb_class_counter=:gtdb_domain_counter=:gtdb_family_counter=:gtdb_genus_counter=:gtdb_order_counter=:gtdb_phylum_counter=:gtdb_species_counter=:heptad_counter=MCP-40H--3:lbd_counter=:length_avg=129.0:length_max=129.0:length_min=129.0:length_std=0.0:length_sum=258.0:mismatch_avg=9.0:mismatch_max=10.0:mismatch_min=8.0:mismatch_std=1.4142135623730951:mismatch_sum=18.0:name=N223999:qcovhsp_avg=97.0:qcovhsp_max=97.0:qcovhsp_min=97.0:qcovhsp_std=0.0:qcovhsp_sum=194.0:qend_avg=133.0:qend_max=133.0:qend_min=133.0:qend_std=0.0:qend_sum=266.0:qstart_avg=5.0:qstart_max=5.0:qstart_min=5.0:qstart_std=0.0:qstart_sum=10.0:ref_name_counter=GB_GCA_002632325.1_protein.faa_NSJK01000002.1_196@PF00015_full_PFAM.460.651--2:scovhsp_avg=67.5:scovhsp_max=67.5:scovhsp_min=67.5:scovhsp_std=0.0:scovhsp_sum=135.0:send_avg=129.0:send_max=129.0:send_min=129.0:send_std=0.0:send_sum=258.0:sstart_avg=1.0:sstart_max=1.0:sstart_min=1.0:sstart_std=0.0:sstart_sum=2.0])0.831:0.0330903[&&NHX:Sample_counter=rhizpot1--5||rhiztom2--1:Type_counter=capture--6:besthit_avg=93.025:besthit_max=93.8:besthit_min=92.2:besthit_std=0.71355915428692:besthit_sum=372.1:bitscore_avg=203.25:bitscore_max=209.0:bitscore_min=197.0:bitscore_std=6.13052471924984:bitscore_sum=813.0:capture_class_counter=c__Clostridia--1||c__Gammaproteobacteria--5:capture_domain_counter=d__Bacteria--6:capture_family_counter=f__Burkholderiaceae--2||f__Enterobacteriaceae--2||f__Lachnospiraceae--1||f__Xanthomonadaceae--1:capture_genus_counter=g__14-2--1||g__Aquabacterium--1||g__Burkholderia--1||g__Kosakonia--2||g__Luteimonas_B--1:capture_order_counter=o__Burkholderiales--2||o__Enterobacterales--2||o__Lachnospirales--1||o__Xanthomonadales--1:capture_phylum_counter=p__Firmicutes_A--1||p__Proteobacteria--5:capture_species_counter=s__14-2 sp000403315--1||s__Aquabacterium commune--1||s__Burkholderia plantarii--1||s__Kosakonia oryzae--2||s__Luteimonas_B telluris--1:evalue_avg=1.052558075e-65:evalue_max=3.35e-65:evalue_min=6.03e-70:evalue_std=1.584359600199112e-65:evalue_sum=4.2102323e-65:gapopen_avg=0.0:gapopen_max=0.0:gapopen_min=0.0:gapopen_std=0.0:gapopen_sum=0.0:gtdb_class_counter=:gtdb_domain_counter=:gtdb_family_counter=:gtdb_genus_counter=:gtdb_order_counter=:gtdb_phylum_counter=:gtdb_species_counter=:heptad_counter=MCP-40H--6:lbd_counter=:length_avg=125.5:length_max=129.0:length_min=121.0:length_std=4.123105625617661:length_sum=502.0:mismatch_avg=8.75:mismatch_max=10.0:mismatch_min=8.0:mismatch_std=0.9574271077563381:mismatch_sum=35.0:name=N224000:qcovhsp_avg=96.725:qcovhsp_max=97.0:qcovhsp_min=96.0:qcovhsp_std=0.48562674281111623:qcovhsp_sum=386.9:qend_avg=129.5:qend_max=133.0:qend_min=125.0:qend_std=4.123105625617661:qend_sum=518.0:qstart_avg=5.0:qstart_max=5.0:qstart_min=5.0:qstart_std=0.0:qstart_sum=20.0:ref_name_counter=GB_GCA_002632325.1_protein.faa_NSJK01000002.1_196@PF00015_full_PFAM.460.651--4:scovhsp_avg=65.7:scovhsp_max=67.5:scovhsp_min=63.4:scovhsp_std=2.1181753153756335:scovhsp_sum=262.8:send_avg=125.5:send_max=129.0:send_min=121.0:send_std=4.123105625617661:send_sum=502.0:sstart_avg=1.0:sstart_max=1.0:sstart_min=1.0:sstart_std=0.0:sstart_sum=4.0])0.881:0.0424499[&&NHX:Sample_counter=rhizpot1--7||rhiztom2--1:Type_counter=capture--8:besthit_avg=93.1:besthit_max=93.8:besthit_min=92.2:besthit_std=0.640312423743284:besthit_sum=465.5:bitscore_avg=202.0:bitscore_max=209.0:bitscore_min=197.0:bitscore_std=6.0:bitscore_sum=1010.0:capture_class_counter=c__Clostridia--1||c__Gammaproteobacteria--7:capture_domain_counter=d__Bacteria--8:capture_family_counter=f__Burkholderiaceae--2||f__Enterobacteriaceae--3||f__Lachnospiraceae--1||f__Xanthomonadaceae--2:capture_genus_counter=g__14-2--1||g__Aquabacterium--1||g__Burkholderia--1||g__Kosakonia--2||g__Luteimonas--1||g__Luteimonas_B--1||g__Trabulsiella--1:capture_order_counter=o__Burkholderiales--2||o__Enterobacterales--3||o__Lachnospirales--1||o__Xanthomonadales--2:capture_phylum_counter=p__Firmicutes_A--1||p__Proteobacteria--7:capture_species_counter=s__14-2 sp000403315--1||s__Aquabacterium commune--1||s__Burkholderia plantarii--1||s__Kosakonia oryzae--2||s__Luteimonas wenzhouensis--1||s__Luteimonas_B telluris--1||s__Trabulsiella odontotermitis_A--1:evalue_avg=1.48604646e-65:evalue_max=3.35e-65:evalue_min=6.03e-70:evalue_std=1.6799426795896513e-65:evalue_sum=7.4302323e-65:gapopen_avg=0.0:gapopen_max=0.0:gapopen_min=0.0:gapopen_std=0.0:gapopen_sum=0.0:gtdb_class_counter=:gtdb_domain_counter=:gtdb_family_counter=:gtdb_genus_counter=:gtdb_order_counter=:gtdb_phylum_counter=:gtdb_species_counter=:heptad_counter=MCP-40H--8:lbd_counter=:length_avg=124.6:length_max=129.0:length_min=121.0:length_std=4.098780306383839:length_sum=623.0:mismatch_avg=8.6:mismatch_max=10.0:mismatch_min=8.0:mismatch_std=0.8944271909999159:mismatch_sum=43.0:name=N224001:qcovhsp_avg=96.74000000000001:qcovhsp_max=97.0:qcovhsp_min=96.0:qcovhsp_std=0.42190046219458016:qcovhsp_sum=483.70000000000005:qend_avg=128.6:qend_max=133.0:qend_min=125.0:qend_std=4.098780306383839:qend_sum=643.0:qstart_avg=5.0:qstart_max=5.0:qstart_min=5.0:qstart_std=0.0:qstart_sum=25.0:ref_name_counter=GB_GCA_002632325.1_protein.faa_NSJK01000002.1_196@PF00015_full_PFAM.460.651--5:scovhsp_avg=65.24000000000001:scovhsp_max=67.5:scovhsp_min=63.4:scovhsp_std=2.103092960380021:scovhsp_sum=326.20000000000005:send_avg=124.6:send_max=129.0:send_min=121.0:send_std=4.098780306383839:send_sum=623.0:sstart_avg=1.0:sstart_max=1.0:sstart_min=1.0:sstart_std=0.0:sstart_sum=5.0],(831b33ea-c7c4-46dd-9d46-fd3db0eadf86_6@MCPsignal.169.275:5e-09[&&NHX:Sample=rhizpot1:Type=capture:capture_class=c__Gammaproteobacteria:capture_domain=d__Bacteria:capture_family=f__Xanthomonadaceae:capture_genus=g__Luteimonas:capture_order=o__Xanthomonadales:capture_phylum=p__Proteobacteria:capture_species=s__Luteimonas wenzhouensis:heptad=MCP-40H],(b038dc8a-aa93-4adb-a6d6-0c2f24dfb9cc_2@MCPsignal.575.674:5e-09[&&NHX:Sample=rhizpot1:Type=capture:capture_class=c__Gammaproteobacteria:capture_domain=d__Bacteria:capture_family=f__Enterobacteriaceae:capture_genus=g__Kosakonia:capture_order=o__Enterobacterales:capture_phylum=p__Proteobacteria:capture_species=s__Kosakonia oryzae:heptad=MCP-40H],((f64220e9-4a25-4e45-8f0d-f2a1fcce8939_6@MCPsignal.248.326:5e-09[&&NHX:Sample=rhizpot1:Type=capture:capture_class=c__Gammaproteobacteria:capture_domain=d__Bacteria:capture_family=f__Burkholderiaceae:capture_genus=g__Trinickia:capture_order=o__Burkholderiales:capture_phylum=p__Proteobacteria:capture_species=s__Trinickia diaoshuihuensis:heptad=MCP-40H],09aa9f38-ce65-4de4-92f8-b15455ed3af6_4@MCPsignal.207.363:5e-09[&&NHX:Sample=rhizpot1:Type=capture:besthit=92.9:bitscore=235.0:capture_class=c__Gammaproteobacteria:capture_domain=d__Bacteria:capture_family=f__Enterobacteriaceae:capture_genus=g__Kosakonia:capture_order=o__Enterobacterales:capture_phylum=p__Proteobacteria:capture_species=s__Kosakonia oryzae:evalue=6.06e-80:gapopen=1.0:heptad=MCP-40H:length=156.0:mismatch=10.0:qcovhsp=100.0:qend=156.0:qstart=1.0:ref_name=RS_GCF_016615815.1_protein.faa_NZ_CP067112.1_2054@PF00015_full_PFAM.474.651:scovhsp=87.6:send=162.0:sstart=8.0])0.91:0.0254447[&&NHX:Sample_counter=rhizpot1--2:Type_counter=capture--2:besthit_avg=92.9:besthit_max=92.9:besthit_min=92.9:besthit_std=0:besthit_sum=92.9:bitscore_avg=235.0:bitscore_max=235.0:bitscore_min=235.0:bitscore_std=0:bitscore_sum=235.0:capture_class_counter=c__Gammaproteobacteria--2:capture_domain_counter=d__Bacteria--2:capture_family_counter=f__Burkholderiaceae--1||f__Enterobacteriaceae--1:capture_genus_counter=g__Kosakonia--1||g__Trinickia--1:capture_order_counter=o__Burkholderiales--1||o__Enterobacterales--1:capture_phylum_counter=p__Proteobacteria--2:capture_species_counter=s__Kosakonia oryzae--1||s__Trinickia diaoshuihuensis--1:evalue_avg=6.06e-80:evalue_max=6.06e-80:evalue_min=6.06e-80:evalue_std=0:evalue_sum=6.06e-80:gapopen_avg=1.0:gapopen_max=1.0:gapopen_min=1.0:gapopen_std=0:gapopen_sum=1.0:gtdb_class_counter=:gtdb_domain_counter=:gtdb_family_counter=:gtdb_genus_counter=:gtdb_order_counter=:gtdb_phylum_counter=:gtdb_species_counter=:heptad_counter=MCP-40H--2:lbd_counter=:length_avg=156.0:length_max=156.0:length_min=156.0:length_std=0:length_sum=156.0:mismatch_avg=10.0:mismatch_max=10.0:mismatch_min=10.0:mismatch_std=0:mismatch_sum=10.0:name=N224006:qcovhsp_avg=100.0:qcovhsp_max=100.0:qcovhsp_min=100.0:qcovhsp_std=0:qcovhsp_sum=100.0:qend_avg=156.0:qend_max=156.0:qend_min=156.0:qend_std=0:qend_sum=156.0:qstart_avg=1.0:qstart_max=1.0:qstart_min=1.0:qstart_std=0:qstart_sum=1.0:ref_name_counter=RS_GCF_016615815.1_protein.faa_NZ_CP067112.1_2054@PF00015_full_PFAM.474.651--1:scovhsp_avg=87.6:scovhsp_max=87.6:scovhsp_min=87.6:scovhsp_std=0:scovhsp_sum=87.6:send_avg=162.0:send_max=162.0:send_min=162.0:send_std=0:send_sum=162.0:sstart_avg=8.0:sstart_max=8.0:sstart_min=8.0:sstart_std=0:sstart_sum=8.0],127ee637-7bbf-473e-8682-eb04a1b9fbeb_6@MCPsignal.741.847:0.0274061[&&NHX:Sample=rhizpot1:Type=capture:capture_class=c__Gammaproteobacteria:capture_domain=d__Bacteria:capture_family=f__Burkholderiaceae:capture_genus=g__Aquabacterium:capture_order=o__Burkholderiales:capture_phylum=p__Proteobacteria:capture_species=s__Aquabacterium commune:heptad=MCP-40H])0.101:0.0266598[&&NHX:Sample_counter=rhizpot1--3:Type_counter=capture--3:besthit_avg=92.9:besthit_max=92.9:besthit_min=92.9:besthit_std=0:besthit_sum=92.9:bitscore_avg=235.0:bitscore_max=235.0:bitscore_min=235.0:bitscore_std=0:bitscore_sum=235.0:capture_class_counter=c__Gammaproteobacteria--3:capture_domain_counter=d__Bacteria--3:capture_family_counter=f__Burkholderiaceae--2||f__Enterobacteriaceae--1:capture_genus_counter=g__Aquabacterium--1||g__Kosakonia--1||g__Trinickia--1:capture_order_counter=o__Burkholderiales--2||o__Enterobacterales--1:capture_phylum_counter=p__Proteobacteria--3:capture_species_counter=s__Aquabacterium commune--1||s__Kosakonia oryzae--1||s__Trinickia diaoshuihuensis--1:evalue_avg=6.06e-80:evalue_max=6.06e-80:evalue_min=6.06e-80:evalue_std=0:evalue_sum=6.06e-80:gapopen_avg=1.0:gapopen_max=1.0:gapopen_min=1.0:gapopen_std=0:gapopen_sum=1.0:gtdb_class_counter=:gtdb_domain_counter=:gtdb_family_counter=:gtdb_genus_counter=:gtdb_order_counter=:gtdb_phylum_counter=:gtdb_species_counter=:heptad_counter=MCP-40H--3:lbd_counter=:length_avg=156.0:length_max=156.0:length_min=156.0:length_std=0:length_sum=156.0:mismatch_avg=10.0:mismatch_max=10.0:mismatch_min=10.0:mismatch_std=0:mismatch_sum=10.0:name=N224008:qcovhsp_avg=100.0:qcovhsp_max=100.0:qcovhsp_min=100.0:qcovhsp_std=0:qcovhsp_sum=100.0:qend_avg=156.0:qend_max=156.0:qend_min=156.0:qend_std=0:qend_sum=156.0:qstart_avg=1.0:qstart_max=1.0:qstart_min=1.0:qstart_std=0:qstart_sum=1.0:ref_name_counter=RS_GCF_016615815.1_protein.faa_NZ_CP067112.1_2054@PF00015_full_PFAM.474.651--1:scovhsp_avg=87.6:scovhsp_max=87.6:scovhsp_min=87.6:scovhsp_std=0:scovhsp_sum=87.6:send_avg=162.0:send_max=162.0:send_min=162.0:send_std=0:send_sum=162.0:sstart_avg=8.0:sstart_max=8.0:sstart_min=8.0:sstart_std=0:sstart_sum=8.0])0:5e-09[&&NHX:Sample_counter=rhizpot1--4:Type_counter=capture--4:besthit_avg=92.9:besthit_max=92.9:besthit_min=92.9:besthit_std=0:besthit_sum=92.9:bitscore_avg=235.0:bitscore_max=235.0:bitscore_min=235.0:bitscore_std=0:bitscore_sum=235.0:capture_class_counter=c__Gammaproteobacteria--4:capture_domain_counter=d__Bacteria--4:capture_family_counter=f__Burkholderiaceae--2||f__Enterobacteriaceae--2:capture_genus_counter=g__Aquabacterium--1||g__Kosakonia--2||g__Trinickia--1:capture_order_counter=o__Burkholderiales--2||o__Enterobacterales--2:capture_phylum_counter=p__Proteobacteria--4:capture_species_counter=s__Aquabacterium commune--1||s__Kosakonia oryzae--2||s__Trinickia diaoshuihuensis--1:evalue_avg=6.06e-80:evalue_max=6.06e-80:evalue_min=6.06e-80:evalue_std=0:evalue_sum=6.06e-80:gapopen_avg=1.0:gapopen_max=1.0:gapopen_min=1.0:gapopen_std=0:gapopen_sum=1.0:gtdb_class_counter=:gtdb_domain_counter=:gtdb_family_counter=:gtdb_genus_counter=:gtdb_order_counter=:gtdb_phylum_counter=:gtdb_species_counter=:heptad_counter=MCP-40H--4:lbd_counter=:length_avg=156.0:length_max=156.0:length_min=156.0:length_std=0:length_sum=156.0:mismatch_avg=10.0:mismatch_max=10.0:mismatch_min=10.0:mismatch_std=0:mismatch_sum=10.0:name=N224009:qcovhsp_avg=100.0:qcovhsp_max=100.0:qcovhsp_min=100.0:qcovhsp_std=0:qcovhsp_sum=100.0:qend_avg=156.0:qend_max=156.0:qend_min=156.0:qend_std=0:qend_sum=156.0:qstart_avg=1.0:qstart_max=1.0:qstart_min=1.0:qstart_std=0:qstart_sum=1.0:ref_name_counter=RS_GCF_016615815.1_protein.faa_NZ_CP067112.1_2054@PF00015_full_PFAM.474.651--1:scovhsp_avg=87.6:scovhsp_max=87.6:scovhsp_min=87.6:scovhsp_std=0:scovhsp_sum=87.6:send_avg=162.0:send_max=162.0:send_min=162.0:send_std=0:send_sum=162.0:sstart_avg=8.0:sstart_max=8.0:sstart_min=8.0:sstart_std=0:sstart_sum=8.0])0.864:0.00914681[&&NHX:Sample_counter=rhizpot1--5:Type_counter=capture--5:besthit_avg=92.9:besthit_max=92.9:besthit_min=92.9:besthit_std=0:besthit_sum=92.9:bitscore_avg=235.0:bitscore_max=235.0:bitscore_min=235.0:bitscore_std=0:bitscore_sum=235.0:capture_class_counter=c__Gammaproteobacteria--5:capture_domain_counter=d__Bacteria--5:capture_family_counter=f__Burkholderiaceae--2||f__Enterobacteriaceae--2||f__Xanthomonadaceae--1:capture_genus_counter=g__Aquabacterium--1||g__Kosakonia--2||g__Luteimonas--1||g__Trinickia--1:capture_order_counter=o__Burkholderiales--2||o__Enterobacterales--2||o__Xanthomonadales--1:capture_phylum_counter=p__Proteobacteria--5:capture_species_counter=s__Aquabacterium commune--1||s__Kosakonia oryzae--2||s__Luteimonas wenzhouensis--1||s__Trinickia diaoshuihuensis--1:evalue_avg=6.06e-80:evalue_max=6.06e-80:evalue_min=6.06e-80:evalue_std=0:evalue_sum=6.06e-80:gapopen_avg=1.0:gapopen_max=1.0:gapopen_min=1.0:gapopen_std=0:gapopen_sum=1.0:gtdb_class_counter=:gtdb_domain_counter=:gtdb_family_counter=:gtdb_genus_counter=:gtdb_order_counter=:gtdb_phylum_counter=:gtdb_species_counter=:heptad_counter=MCP-40H--5:lbd_counter=:length_avg=156.0:length_max=156.0:length_min=156.0:length_std=0:length_sum=156.0:mismatch_avg=10.0:mismatch_max=10.0:mismatch_min=10.0:mismatch_std=0:mismatch_sum=10.0:name=N224010:qcovhsp_avg=100.0:qcovhsp_max=100.0:qcovhsp_min=100.0:qcovhsp_std=0:qcovhsp_sum=100.0:qend_avg=156.0:qend_max=156.0:qend_min=156.0:qend_std=0:qend_sum=156.0:qstart_avg=1.0:qstart_max=1.0:qstart_min=1.0:qstart_std=0:qstart_sum=1.0:ref_name_counter=RS_GCF_016615815.1_protein.faa_NZ_CP067112.1_2054@PF00015_full_PFAM.474.651--1:scovhsp_avg=87.6:scovhsp_max=87.6:scovhsp_min=87.6:scovhsp_std=0:scovhsp_sum=87.6:send_avg=162.0:send_max=162.0:send_min=162.0:send_std=0:send_sum=162.0:sstart_avg=8.0:sstart_max=8.0:sstart_min=8.0:sstart_std=0:sstart_sum=8.0])0.413:0.00718238[&&NHX:Sample_counter=rhizpot1--12||rhiztom2--1:Type_counter=capture--13:besthit_avg=93.06666666666666:besthit_max=93.8:besthit_min=92.2:besthit_std=0.5785038173311094:besthit_sum=558.4:bitscore_avg=207.5:bitscore_max=235.0:bitscore_min=197.0:bitscore_std=14.501724035437993:bitscore_sum=1245.0:capture_class_counter=c__Clostridia--1||c__Gammaproteobacteria--12:capture_domain_counter=d__Bacteria--13:capture_family_counter=f__Burkholderiaceae--4||f__Enterobacteriaceae--5||f__Lachnospiraceae--1||f__Xanthomonadaceae--3:capture_genus_counter=g__14-2--1||g__Aquabacterium--2||g__Burkholderia--1||g__Kosakonia--4||g__Luteimonas--2||g__Luteimonas_B--1||g__Trabulsiella--1||g__Trinickia--1:capture_order_counter=o__Burkholderiales--4||o__Enterobacterales--5||o__Lachnospirales--1||o__Xanthomonadales--3:capture_phylum_counter=p__Firmicutes_A--1||p__Proteobacteria--12:capture_species_counter=s__14-2 sp000403315--1||s__Aquabacterium commune--2||s__Burkholderia plantarii--1||s__Kosakonia oryzae--4||s__Luteimonas wenzhouensis--2||s__Luteimonas_B telluris--1||s__Trabulsiella odontotermitis_A--1||s__Trinickia diaoshuihuensis--1:evalue_avg=1.238372050000001e-65:evalue_max=3.35e-65:evalue_min=6.06e-80:evalue_std=1.6204387077512595e-65:evalue_sum=7.430232300000006e-65:gapopen_avg=0.16666666666666666:gapopen_max=1.0:gapopen_min=0.0:gapopen_std=0.408248290463863:gapopen_sum=1.0:gtdb_class_counter=:gtdb_domain_counter=:gtdb_family_counter=:gtdb_genus_counter=:gtdb_order_counter=:gtdb_phylum_counter=:gtdb_species_counter=:heptad_counter=MCP-40H--13:lbd_counter=:length_avg=129.83333333333334:length_max=156.0:length_min=121.0:length_std=13.332916660156046:length_sum=779.0:mismatch_avg=8.833333333333334:mismatch_max=10.0:mismatch_min=8.0:mismatch_std=0.9831920802501751:mismatch_sum=53.0:name=N224011:qcovhsp_avg=97.28333333333335:qcovhsp_max=100.0:qcovhsp_min=96.0:qcovhsp_std=1.3833534135088785:qcovhsp_sum=583.7:qend_avg=133.16666666666666:qend_max=156.0:qend_min=125.0:qend_std=11.771434350437787:qend_sum=799.0:qstart_avg=4.333333333333333:qstart_max=5.0:qstart_min=1.0:qstart_std=1.632993161855452:qstart_sum=26.0:ref_name_counter=GB_GCA_002632325.1_protein.faa_NSJK01000002.1_196@PF00015_full_PFAM.460.651--5||RS_GCF_016615815.1_protein.faa_NZ_CP067112.1_2054@PF00015_full_PFAM.474.651--1:scovhsp_avg=68.96666666666665:scovhsp_max=87.6:scovhsp_min=63.4:scovhsp_std=9.320228895615525:scovhsp_sum=413.79999999999995:send_avg=130.83333333333334:send_max=162.0:send_min=121.0:send_std=15.702441423761679:send_sum=785.0:sstart_avg=2.1666666666666665:sstart_max=8.0:sstart_min=1.0:sstart_std=2.8577380332470415:sstart_sum=13.0])0.307:0.0146069[&&NHX:Sample_counter=rhizpot1--12||rhizpot2--1||rhizpot3--1||rhiztom2--1:Type_counter=capture--15:besthit_avg=92.05714285714285:besthit_max=93.8:besthit_min=86.0:besthit_std=2.7226562660125038:besthit_sum=644.4:bitscore_avg=199.57142857142858:bitscore_max=235.0:bitscore_min=152.0:bitscore_std=24.804953422365347:bitscore_sum=1397.0:capture_class_counter=c__Alphaproteobacteria--1||c__Clostridia--2||c__Gammaproteobacteria--12:capture_domain_counter=d__Bacteria--15:capture_family_counter=f__Burkholderiaceae--4||f__Enterobacteriaceae--5||f__Lachnospiraceae--1||f__Oscillospiraceae--1||f__Thalassobaculaceae--1||f__Xanthomonadaceae--3:capture_genus_counter=g__14-2--1||g__Aquabacterium--2||g__Burkholderia--1||g__Dysosmobacter--1||g__Kosakonia--4||g__Luteimonas--2||g__Luteimonas_B--1||g__Thalassobaculum_A--1||g__Trabulsiella--1||g__Trinickia--1:capture_order_counter=o__Burkholderiales--4||o__Enterobacterales--5||o__Lachnospirales--1||o__Oscillospirales--1||o__Thalassobaculales--1||o__Xanthomonadales--3:capture_phylum_counter=p__Firmicutes_A--2||p__Proteobacteria--13:capture_species_counter=s__14-2 sp000403315--1||s__Aquabacterium commune--2||s__Burkholderia plantarii--1||s__Dysosmobacter sp910583695--1||s__Kosakonia oryzae--4||s__Luteimonas wenzhouensis--2||s__Luteimonas_B telluris--1||s__Thalassobaculum_A fulvum--1||s__Trabulsiella odontotermitis_A--1||s__Trinickia diaoshuihuensis--1:evalue_avg=1.3057142857142857e-48:evalue_max=9.14e-48:evalue_min=6.06e-80:evalue_std=3.4545952833043373e-48:evalue_sum=9.14e-48:gapopen_avg=0.14285714285714285:gapopen_max=1.0:gapopen_min=0.0:gapopen_std=0.37796447300922725:gapopen_sum=1.0:gtdb_class_counter=:gtdb_domain_counter=:gtdb_family_counter=:gtdb_genus_counter=:gtdb_order_counter=:gtdb_phylum_counter=:gtdb_species_counter=:heptad_counter=MCP-40H--15:lbd_counter=:length_avg=125.57142857142857:length_max=156.0:length_min=100.0:length_std=16.591736325222694:length_sum=879.0:mismatch_avg=9.571428571428571:mismatch_max=14.0:mismatch_min=8.0:mismatch_std=2.14919697074224:mismatch_sum=67.0:name=N224012:qcovhsp_avg=97.67142857142856:qcovhsp_max=100.0:qcovhsp_min=96.0:qcovhsp_std=1.6275895118387862:qcovhsp_sum=683.6999999999999:qend_avg=128.42857142857142:qend_max=156.0:qend_min=100.0:qend_std=16.511179473891247:qend_sum=899.0:qstart_avg=3.857142857142857:qstart_max=5.0:qstart_min=1.0:qstart_std=1.9518001458970666:qstart_sum=27.0:ref_name_counter=GB_GCA_002632325.1_protein.faa_NSJK01000002.1_196@PF00015_full_PFAM.460.651--5||RS_GCF_011008905.1_protein.faa_NZ_JAAIVI010000017.1_224@PF00015_full_PFAM.456.656--1||RS_GCF_016615815.1_protein.faa_NZ_CP067112.1_2054@PF00015_full_PFAM.474.651--1:scovhsp_avg=66.25714285714285:scovhsp_max=87.6:scovhsp_min=50.0:scovhsp_std=11.12562464806016:scovhsp_sum=463.79999999999995:send_avg=126.42857142857143:send_max=162.0:send_min=100.0:send_std=18.47391984083817:send_sum=885.0:sstart_avg=2.0:sstart_max=8.0:sstart_min=1.0:sstart_std=2.6457513110645907:sstart_sum=14.0])0:1.8e-08[&&NHX:Sample_counter=rhizpot1--13||rhizpot2--1||rhizpot3--1||rhiztom2--1:Type_counter=capture--16:besthit_avg=91.4625:besthit_max=93.8:besthit_min=86.0:besthit_std=3.03029347942218:besthit_sum=731.7:bitscore_avg=196.125:bitscore_max=235.0:bitscore_min=152.0:bitscore_std=24.9481605391202:bitscore_sum=1569.0:capture_class_counter=c__Alphaproteobacteria--1||c__Clostridia--2||c__Gammaproteobacteria--13:capture_domain_counter=d__Bacteria--16:capture_family_counter=f__Burkholderiaceae--4||f__Enterobacteriaceae--6||f__Lachnospiraceae--1||f__Oscillospiraceae--1||f__Thalassobaculaceae--1||f__Xanthomonadaceae--3:capture_genus_counter=g__14-2--1||g__Aquabacterium--2||g__Burkholderia--1||g__Dysosmobacter--1||g__Kosakonia--4||g__Luteimonas--2||g__Luteimonas_B--1||g__Thalassobaculum_A--1||g__Trabulsiella--2||g__Trinickia--1:capture_order_counter=o__Burkholderiales--4||o__Enterobacterales--6||o__Lachnospirales--1||o__Oscillospirales--1||o__Thalassobaculales--1||o__Xanthomonadales--3:capture_phylum_counter=p__Firmicutes_A--2||p__Proteobacteria--14:capture_species_counter=s__14-2 sp000403315--1||s__Aquabacterium commune--2||s__Burkholderia plantarii--1||s__Dysosmobacter sp910583695--1||s__Kosakonia oryzae--4||s__Luteimonas wenzhouensis--2||s__Luteimonas_B telluris--1||s__Thalassobaculum_A fulvum--1||s__Trabulsiella odontotermitis_A--2||s__Trinickia diaoshuihuensis--1:evalue_avg=1.1425000227500001e-48:evalue_max=9.14e-48:evalue_min=6.06e-80:evalue_std=3.231477980830135e-48:evalue_sum=9.140000182000001e-48:gapopen_avg=0.125:gapopen_max=1.0:gapopen_min=0.0:gapopen_std=0.3535533905932738:gapopen_sum=1.0:gtdb_class_counter=:gtdb_domain_counter=:gtdb_family_counter=:gtdb_genus_counter=:gtdb_order_counter=:gtdb_phylum_counter=:gtdb_species_counter=:heptad_counter=MCP-40H--16:lbd_counter=:length_avg=123.625:length_max=156.0:length_min=100.0:length_std=16.317716051667805:length_sum=989.0:mismatch_avg=10.125:mismatch_max=14.0:mismatch_min=8.0:mismatch_std=2.5319388392523003:mismatch_sum=81.0:name=N224013:qcovhsp_avg=97.9625:qcovhsp_max=100.0:qcovhsp_min=96.0:qcovhsp_std=1.7170884826190107:qcovhsp_sum=783.7:qend_avg=126.125:qend_max=156.0:qend_min=100.0:qend_std=16.617009357883866:qend_sum=1009.0:qstart_avg=3.5:qstart_max=5.0:qstart_min=1.0:qstart_std=2.0701966780270626:qstart_sum=28.0:ref_name_counter=GB_GCA_002632325.1_protein.faa_NSJK01000002.1_196@PF00015_full_PFAM.460.651--5||RS_GCF_011008905.1_protein.faa_NZ_JAAIVI010000017.1_224@PF00015_full_PFAM.456.656--1||RS_GCF_012272825.1_protein.faa_NZ_JAAWWS010000155.1_13@PF00015_full_PFAM.453.654--1||RS_GCF_016615815.1_protein.faa_NZ_CP067112.1_2054@PF00015_full_PFAM.474.651--1:scovhsp_avg=64.8125:scovhsp_max=87.6:scovhsp_min=50.0:scovhsp_std=11.081185792659038:scovhsp_sum=518.5:send_avg=124.625:send_max=162.0:send_min=100.0:send_std=17.848069123257325:send_sum=997.0:sstart_avg=2.125:sstart_max=8.0:sstart_min=1.0:sstart_std=2.4748737341529163:sstart_sum=17.0])0.004:1.8e-08[&&NHX:Sample_counter=rhizpot1--13||rhizpot2--1||rhizpot3--2||rhiztom2--1:Type_counter=capture--17:besthit_avg=91.0:besthit_max=93.8:besthit_min=86.0:besthit_std=3.155946767611902:besthit_sum=819.0:bitscore_avg=192.11111111111111:bitscore_max=235.0:bitscore_min=152.0:bitscore_std=26.260447656335014:bitscore_sum=1729.0:capture_class_counter=c__Alphaproteobacteria--1||c__Clostridia--2||c__Gammaproteobacteria--14:capture_domain_counter=d__Bacteria--17:capture_family_counter=f__Burkholderiaceae--4||f__Enterobacteriaceae--6||f__Lachnospiraceae--1||f__Oscillospiraceae--1||f__Thalassobaculaceae--1||f__Xanthomonadaceae--4:capture_genus_counter=g__14-2--1||g__Aquabacterium--2||g__Burkholderia--1||g__Dysosmobacter--1||g__Kosakonia--4||g__Luteimonas--3||g__Luteimonas_B--1||g__Thalassobaculum_A--1||g__Trabulsiella--2||g__Trinickia--1:capture_order_counter=o__Burkholderiales--4||o__Enterobacterales--6||o__Lachnospirales--1||o__Oscillospirales--1||o__Thalassobaculales--1||o__Xanthomonadales--4:capture_phylum_counter=p__Firmicutes_A--2||p__Proteobacteria--15:capture_species_counter=s__14-2 sp000403315--1||s__Aquabacterium commune--2||s__Burkholderia plantarii--1||s__Dysosmobacter sp910583695--1||s__Kosakonia oryzae--4||s__Luteimonas wenzhouensis--3||s__Luteimonas_B telluris--1||s__Thalassobaculum_A fulvum--1||s__Trabulsiella odontotermitis_A--2||s__Trinickia diaoshuihuensis--1:evalue_avg=1.0162744646666667e-48:evalue_max=9.14e-48:evalue_min=6.06e-80:evalue_std=3.046397827211229e-48:evalue_sum=9.146470182000001e-48:gapopen_avg=0.1111111111111111:gapopen_max=1.0:gapopen_min=0.0:gapopen_std=0.3333333333333333:gapopen_sum=1.0:gtdb_class_counter=:gtdb_domain_counter=:gtdb_family_counter=:gtdb_genus_counter=:gtdb_order_counter=:gtdb_phylum_counter=:gtdb_species_counter=:heptad_counter=MCP-40H--17:lbd_counter=:length_avg=121.22222222222223:length_max=156.0:length_min=100.0:length_std=16.88029752239114:length_sum=1091.0:mismatch_avg=10.444444444444445:mismatch_max=14.0:mismatch_min=8.0:mismatch_std=2.5549516194593154:mismatch_sum=94.0:name=N224014:qcovhsp_avg=98.1888888888889:qcovhsp_max=100.0:qcovhsp_min=96.0:qcovhsp_std=1.7438781812704436:qcovhsp_sum=883.7:qend_avg=123.44444444444444:qend_max=156.0:qend_min=100.0:qend_std=17.500793632797848:qend_sum=1111.0:qstart_avg=3.2222222222222223:qstart_max=5.0:qstart_min=1.0:qstart_std=2.1081851067789197:qstart_sum=29.0:ref_name_counter=GB_GCA_002632325.1_protein.faa_NSJK01000002.1_196@PF00015_full_PFAM.460.651--5||RS_GCF_011008905.1_protein.faa_NZ_JAAIVI010000017.1_224@PF00015_full_PFAM.456.656--2||RS_GCF_012272825.1_protein.faa_NZ_JAAWWS010000155.1_13@PF00015_full_PFAM.453.654--1||RS_GCF_016615815.1_protein.faa_NZ_CP067112.1_2054@PF00015_full_PFAM.474.651--1:scovhsp_avg=63.27777777777778:scovhsp_max=87.6:scovhsp_min=50.0:scovhsp_std=11.342043221767602:scovhsp_sum=569.5:send_avg=122.11111111111111:send_max=162.0:send_min=100.0:send_std=18.319691894546455:send_sum=1099.0:sstart_avg=2.0:sstart_max=8.0:sstart_min=1.0:sstart_std=2.345207879911715:sstart_sum=18.0])0:1.3e-08[&&NHX:Sample_counter=rhizpot1--27||rhizpot2--1||rhizpot3--15||rhiztom2--1:Type_counter=capture--44:besthit_avg=90.390625:besthit_max=95.2:besthit_min=84.8:besthit_std=3.098111742814928:besthit_sum=2892.5:bitscore_avg=185.21875:bitscore_max=235.0:bitscore_min=152.0:bitscore_std=17.112030054340284:bitscore_sum=5927.0:capture_class_counter=c__Alphaproteobacteria--3||c__Clostridia--3||c__DSM-4660--1||c__Gammaproteobacteria--36||c__Synergistia--1:capture_domain_counter=d__Bacteria--44:capture_family_counter=f__Aminobacteriaceae--1||f__Burkholderiaceae--11||f__Desulfatiglandaceae--1||f__Enterobacteriaceae--16||f__Lachnospiraceae--1||f__Oscillospiraceae--2||f__Sphingomonadaceae--2||f__Thalassobaculaceae--1||f__Xanthomonadaceae--9:capture_genus_counter=g__14-2--1||g__Achromobacter--2||g__Acidovorax--1||g__Acidovorax_F--1||g__Aquabacterium--3||g__B111-G9--1||g__Burkholderia--2||g__Dysosmobacter--2||g__JAAYOR01--1||g__Kosakonia--14||g__Luteimonas--6||g__Luteimonas_B--1||g__SCN-69-89--1||g__Sphingomonas--2||g__Stenotrophomonas--2||g__Thalassobaculum_A--1||g__Trabulsiella--2||g__Trinickia--1:capture_order_counter=o__Burkholderiales--11||o__Desulfatiglandales--1||o__Enterobacterales--16||o__Lachnospirales--1||o__Oscillospirales--2||o__Sphingomonadales--2||o__Synergistales--1||o__Thalassobaculales--1||o__Xanthomonadales--9:capture_phylum_counter=p__Desulfobacterota--1||p__Firmicutes_A--3||p__Proteobacteria--39||p__Synergistota--1:capture_species_counter=s__14-2 sp000403315--1||s__Achromobacter insolitus--2||s__Acidovorax sp003663825--1||s__Acidovorax_F monticola--1||s__Aquabacterium commune--3||s__B111-G9 sp003646865--1||s__Burkholderia plantarii--2||s__Dysosmobacter sp910583695--2||s__JAAYOR01 sp012520235--1||s__Kosakonia arachidis--1||s__Kosakonia oryzae--12||s__Kosakonia oryziphila--1||s__Luteimonas marina--2||s__Luteimonas sp016774335--1||s__Luteimonas wenzhouensis--3||s__Luteimonas_B telluris--1||s__SCN-69-89 sp012513825--1||s__Sphingomonas kyeonggiensis_A--2||s__Stenotrophomonas maltophilia_AV--2||s__Thalassobaculum_A fulvum--1||s__Trabulsiella odontotermitis_A--2||s__Trinickia diaoshuihuensis--1:evalue_avg=2.965700269755672e-49:evalue_max=9.14e-48:evalue_min=6.06e-80:evalue_std=1.6148645158889127e-48:evalue_sum=9.49024086321815e-48:gapopen_avg=0.1875:gapopen_max=1.0:gapopen_min=0.0:gapopen_std=0.39655776945626603:gapopen_sum=6.0:gtdb_class_counter=:gtdb_domain_counter=:gtdb_family_counter=:gtdb_genus_counter=:gtdb_order_counter=:gtdb_phylum_counter=:gtdb_species_counter=:heptad_counter=MCP-40H--44:lbd_counter=:length_avg=117.25:length_max=156.0:length_min=100.0:length_std=11.091990716932472:length_sum=3752.0:mismatch_avg=10.96875:mismatch_max=16.0:mismatch_min=5.0:mismatch_std=3.287163450208568:mismatch_sum=351.0:name=N224015:qcovhsp_avg=97.6:qcovhsp_max=100.0:qcovhsp_min=95.0:qcovhsp_std=1.5686443705602366:qcovhsp_sum=3123.2:qend_avg=119.25:qend_max=156.0:qend_min=100.0:qend_std=11.905542217130263:qend_sum=3816.0:qstart_avg=3.09375:qstart_max=7.0:qstart_min=1.0:qstart_std=2.190291997031004:qstart_sum=99.0:ref_name_counter=GB_GCA_002632325.1_protein.faa_NSJK01000002.1_196@PF00015_full_PFAM.460.651--14||RS_GCF_000426005.1_protein.faa_NZ_AUEN01000004.1_524@PF00015_full_PFAM.478.650--1||RS_GCF_000747155.1_protein.faa_NZ_AVCK01000026.1_39@PF00015_full_PFAM.470.659--2||RS_GCF_011008905.1_protein.faa_NZ_JAAIVI010000017.1_224@PF00015_full_PFAM.456.656--3||RS_GCF_012272825.1_protein.faa_NZ_JAAWWS010000155.1_13@PF00015_full_PFAM.453.654--9||RS_GCF_012395255.1_protein.faa_NZ_JAAZQD010000002.1_14@PF00015_full_PFAM.464.651--1||RS_GCF_016615815.1_protein.faa_NZ_CP067112.1_2054@PF00015_full_PFAM.474.651--2:scovhsp_avg=60.93125:scovhsp_max=87.6:scovhsp_min=50.0:scovhsp_std=7.44274652305529:scovhsp_sum=1949.8:send_avg=118.9375:send_max=164.0:send_min=100.0:send_std=13.550235089021221:send_sum=3806.0:sstart_avg=2.78125:sstart_max=24.0:sstart_min=1.0:sstart_std=4.225379349260997:sstart_sum=89.0])0:1.3e-08[&&NHX:Sample_counter=rhizpot1--28||rhizpot2--1||rhizpot3--15||rhiztom2--1:Type_counter=capture--45:besthit_avg=90.390625:besthit_max=95.2:besthit_min=84.8:besthit_std=3.098111742814928:besthit_sum=2892.5:bitscore_avg=185.21875:bitscore_max=235.0:bitscore_min=152.0:bitscore_std=17.112030054340284:bitscore_sum=5927.0:capture_class_counter=c__Alphaproteobacteria--3||c__Clostridia--3||c__DSM-4660--1||c__Gammaproteobacteria--37||c__Synergistia--1:capture_domain_counter=d__Bacteria--45:capture_family_counter=f__Aminobacteriaceae--1||f__Burkholderiaceae--11||f__Desulfatiglandaceae--1||f__Enterobacteriaceae--17||f__Lachnospiraceae--1||f__Oscillospiraceae--2||f__Sphingomonadaceae--2||f__Thalassobaculaceae--1||f__Xanthomonadaceae--9:capture_genus_counter=g__14-2--1||g__Achromobacter--2||g__Acidovorax--1||g__Acidovorax_F--1||g__Aquabacterium--3||g__B111-G9--1||g__Burkholderia--2||g__Cedecea--1||g__Dysosmobacter--2||g__JAAYOR01--1||g__Kosakonia--14||g__Luteimonas--6||g__Luteimonas_B--1||g__SCN-69-89--1||g__Sphingomonas--2||g__Stenotrophomonas--2||g__Thalassobaculum_A--1||g__Trabulsiella--2||g__Trinickia--1:capture_order_counter=o__Burkholderiales--11||o__Desulfatiglandales--1||o__Enterobacterales--17||o__Lachnospirales--1||o__Oscillospirales--2||o__Sphingomonadales--2||o__Synergistales--1||o__Thalassobaculales--1||o__Xanthomonadales--9:capture_phylum_counter=p__Desulfobacterota--1||p__Firmicutes_A--3||p__Proteobacteria--40||p__Synergistota--1:capture_species_counter=s__14-2 sp000403315--1||s__Achromobacter insolitus--2||s__Acidovorax sp003663825--1||s__Acidovorax_F monticola--1||s__Aquabacterium commune--3||s__B111-G9 sp003646865--1||s__Burkholderia plantarii--2||s__Cedecea neteri_A--1||s__Dysosmobacter sp910583695--2||s__JAAYOR01 sp012520235--1||s__Kosakonia arachidis--1||s__Kosakonia oryzae--12||s__Kosakonia oryziphila--1||s__Luteimonas marina--2||s__Luteimonas sp016774335--1||s__Luteimonas wenzhouensis--3||s__Luteimonas_B telluris--1||s__SCN-69-89 sp012513825--1||s__Sphingomonas kyeonggiensis_A--2||s__Stenotrophomonas maltophilia_AV--2||s__Thalassobaculum_A fulvum--1||s__Trabulsiella odontotermitis_A--2||s__Trinickia diaoshuihuensis--1:evalue_avg=2.965700269755672e-49:evalue_max=9.14e-48:evalue_min=6.06e-80:evalue_std=1.6148645158889127e-48:evalue_sum=9.49024086321815e-48:gapopen_avg=0.1875:gapopen_max=1.0:gapopen_min=0.0:gapopen_std=0.39655776945626603:gapopen_sum=6.0:gtdb_class_counter=:gtdb_domain_counter=:gtdb_family_counter=:gtdb_genus_counter=:gtdb_order_counter=:gtdb_phylum_counter=:gtdb_species_counter=:heptad_counter=MCP-40H--45:lbd_counter=:length_avg=117.25:length_max=156.0:length_min=100.0:length_std=11.091990716932472:length_sum=3752.0:mismatch_avg=10.96875:mismatch_max=16.0:mismatch_min=5.0:mismatch_std=3.287163450208568:mismatch_sum=351.0:name=N224016:qcovhsp_avg=97.6:qcovhsp_max=100.0:qcovhsp_min=95.0:qcovhsp_std=1.5686443705602366:qcovhsp_sum=3123.2:qend_avg=119.25:qend_max=156.0:qend_min=100.0:qend_std=11.905542217130263:qend_sum=3816.0:qstart_avg=3.09375:qstart_max=7.0:qstart_min=1.0:qstart_std=2.190291997031004:qstart_sum=99.0:ref_name_counter=GB_GCA_002632325.1_protein.faa_NSJK01000002.1_196@PF00015_full_PFAM.460.651--14||RS_GCF_000426005.1_protein.faa_NZ_AUEN01000004.1_524@PF00015_full_PFAM.478.650--1||RS_GCF_000747155.1_protein.faa_NZ_AVCK01000026.1_39@PF00015_full_PFAM.470.659--2||RS_GCF_011008905.1_protein.faa_NZ_JAAIVI010000017.1_224@PF00015_full_PFAM.456.656--3||RS_GCF_012272825.1_protein.faa_NZ_JAAWWS010000155.1_13@PF00015_full_PFAM.453.654--9||RS_GCF_012395255.1_protein.faa_NZ_JAAZQD010000002.1_14@PF00015_full_PFAM.464.651--1||RS_GCF_016615815.1_protein.faa_NZ_CP067112.1_2054@PF00015_full_PFAM.474.651--2:scovhsp_avg=60.93125:scovhsp_max=87.6:scovhsp_min=50.0:scovhsp_std=7.44274652305529:scovhsp_sum=1949.8:send_avg=118.9375:send_max=164.0:send_min=100.0:send_std=13.550235089021221:send_sum=3806.0:sstart_avg=2.78125:sstart_max=24.0:sstart_min=1.0:sstart_std=4.225379349260997:sstart_sum=89.0])0.407:0.0138555[&&NHX:Sample_counter=rhizpot1--28||rhizpot2--1||rhizpot3--16||rhiztom2--1:Type_counter=capture--46:besthit_avg=90.68181818181819:besthit_max=100.0:besthit_min=84.8:besthit_std=3.478007201100811:besthit_sum=2992.5:bitscore_avg=185.0:bitscore_max=235.0:bitscore_min=152.0:bitscore_std=16.889345754054535:bitscore_sum=6105.0:capture_class_counter=c__Alphaproteobacteria--3||c__Clostridia--3||c__DSM-4660--1||c__Gammaproteobacteria--38||c__Synergistia--1:capture_domain_counter=d__Bacteria--46:capture_family_counter=f__Aminobacteriaceae--1||f__Burkholderiaceae--11||f__Desulfatiglandaceae--1||f__Enterobacteriaceae--17||f__Lachnospiraceae--1||f__Oscillospiraceae--2||f__Sphingomonadaceae--2||f__Thalassobaculaceae--1||f__Xanthomonadaceae--10:capture_genus_counter=g__14-2--1||g__Achromobacter--2||g__Acidovorax--1||g__Acidovorax_F--1||g__Aquabacterium--3||g__B111-G9--1||g__Burkholderia--2||g__Cedecea--1||g__Dysosmobacter--2||g__JAAYOR01--1||g__Kosakonia--14||g__Luteimonas--6||g__Luteimonas_B--1||g__Lysobacter_A--1||g__SCN-69-89--1||g__Sphingomonas--2||g__Stenotrophomonas--2||g__Thalassobaculum_A--1||g__Trabulsiella--2||g__Trinickia--1:capture_order_counter=o__Burkholderiales--11||o__Desulfatiglandales--1||o__Enterobacterales--17||o__Lachnospirales--1||o__Oscillospirales--2||o__Sphingomonadales--2||o__Synergistales--1||o__Thalassobaculales--1||o__Xanthomonadales--10:capture_phylum_counter=p__Desulfobacterota--1||p__Firmicutes_A--3||p__Proteobacteria--41||p__Synergistota--1:capture_species_counter=s__14-2 sp000403315--1||s__Achromobacter insolitus--2||s__Acidovorax sp003663825--1||s__Acidovorax_F monticola--1||s__Aquabacterium commune--3||s__B111-G9 sp003646865--1||s__Burkholderia plantarii--2||s__Cedecea neteri_A--1||s__Dysosmobacter sp910583695--2||s__JAAYOR01 sp012520235--1||s__Kosakonia arachidis--1||s__Kosakonia oryzae--12||s__Kosakonia oryziphila--1||s__Luteimonas marina--2||s__Luteimonas sp016774335--1||s__Luteimonas wenzhouensis--3||s__Luteimonas_B telluris--1||s__Lysobacter_A gilvus--1||s__SCN-69-89 sp012513825--1||s__Sphingomonas kyeonggiensis_A--2||s__Stenotrophomonas maltophilia_AV--2||s__Thalassobaculum_A fulvum--1||s__Trabulsiella odontotermitis_A--2||s__Trinickia diaoshuihuensis--1:evalue_avg=2.875830564676106e-49:evalue_max=9.14e-48:evalue_min=6.06e-80:evalue_std=1.5902702016843017e-48:evalue_sum=9.49024086343115e-48:gapopen_avg=0.18181818181818182:gapopen_max=1.0:gapopen_min=0.0:gapopen_std=0.3916747259003201:gapopen_sum=6.0:gtdb_class_counter=:gtdb_domain_counter=:gtdb_family_counter=:gtdb_genus_counter=:gtdb_order_counter=:gtdb_phylum_counter=:gtdb_species_counter=:heptad_counter=MCP-40H--46:lbd_counter=:length_avg=116.84848484848484:length_max=156.0:length_min=100.0:length_std=11.15829627486095:length_sum=3856.0:mismatch_avg=10.636363636363637:mismatch_max=16.0:mismatch_min=0.0:mismatch_std=3.756811994715248:mismatch_sum=351.0:name=N224017:qcovhsp_avg=97.67272727272727:qcovhsp_max=100.0:qcovhsp_min=95.0:qcovhsp_std=1.599467240847856:qcovhsp_sum=3223.2:qend_avg=118.78787878787878:qend_max=156.0:qend_min=100.0:qend_std=12.014984331444152:qend_sum=3920.0:qstart_avg=3.0303030303030303:qstart_max=7.0:qstart_min=1.0:qstart_std=2.186390411226465:qstart_sum=100.0:ref_name_counter=GB_GCA_002632325.1_protein.faa_NSJK01000002.1_196@PF00015_full_PFAM.460.651--14||RS_GCF_000426005.1_protein.faa_NZ_AUEN01000004.1_524@PF00015_full_PFAM.478.650--2||RS_GCF_000747155.1_protein.faa_NZ_AVCK01000026.1_39@PF00015_full_PFAM.470.659--2||RS_GCF_011008905.1_protein.faa_NZ_JAAIVI010000017.1_224@PF00015_full_PFAM.456.656--3||RS_GCF_012272825.1_protein.faa_NZ_JAAWWS010000155.1_13@PF00015_full_PFAM.453.654--9||RS_GCF_012395255.1_protein.faa_NZ_JAAZQD010000002.1_14@PF00015_full_PFAM.464.651--1||RS_GCF_016615815.1_protein.faa_NZ_CP067112.1_2054@PF00015_full_PFAM.474.651--2:scovhsp_avg=60.91818181818182:scovhsp_max=87.6:scovhsp_min=50.0:scovhsp_std=7.325915239129448:scovhsp_sum=2010.3000000000002:send_avg=118.75757575757575:send_max=164.0:send_min=100.0:send_std=13.376823013682806:send_sum=3919.0:sstart_avg=3.0:sstart_max=24.0:sstart_min=1.0:sstart_std=4.344536799245692:sstart_sum=99.0],((3a8c6c34-43cd-474c-aba1-dd4cb9e12783_3@MCPsignal.232.334:5e-09[&&NHX:Sample=rhizpot1:Type=capture:besthit=88.1:bitscore=160.0:capture_class=c__Clostridia:capture_domain=d__Bacteria:capture_family=f__Lachnospiraceae:capture_genus=g__14-2:capture_order=o__Lachnospirales:capture_phylum=p__Firmicutes_A:capture_species=s__14-2 sp000403315:evalue=9.45e-51:gapopen=0.0:heptad=MCP-40H:length=101.0:mismatch=12.0:qcovhsp=99.0:qend=101.0:qstart=1.0:ref_name=RS_GCF_012272825.1_protein.faa_NZ_JAAWWS010000155.1_13@PF00015_full_PFAM.453.654:scovhsp=50.2:send=105.0:sstart=5.0],(GB_GCA_005877675.1_protein.faa_VBNZ01000111.1_3@PF00015_full_PFAM.156.334:0.00862721[&&NHX:Type=GTDB:gtdb_class=c__Gammaproteobacteria:gtdb_domain=d__Bacteria:gtdb_family=f__Rhodanobacteraceae:gtdb_genus=g__Rudaea:gtdb_order=o__Xanthomonadales:gtdb_phylum=p__Proteobacteria:gtdb_species=s__Rudaea sp005877675:heptad=MCP-40H:species=d__Bacteria_p__Proteobacteria_c__Gammaproteobacteria_o__Xanthomonadales_f__Rhodanobacteraceae_g__Rudaea_s__Rudaea sp005877675],(GB_GCA_018240485.1_protein.faa_JAFEFR010000119.1_13@PF00015_full_PFAM.478.656:0.0152965[&&NHX:Type=GTDB:gtdb_class=c__Gammaproteobacteria:gtdb_domain=d__Bacteria:gtdb_family=f__Rhodanobacteraceae:gtdb_genus=g__Rudaea:gtdb_order=o__Xanthomonadales:gtdb_phylum=p__Proteobacteria:gtdb_species=s__Rudaea sp018240485:heptad=MCP-40H:species=d__Bacteria_p__Proteobacteria_c__Gammaproteobacteria_o__Xanthomonadales_f__Rhodanobacteraceae_g__Rudaea_s__Rudaea sp018240485],((GB_GCA_018240465.1_protein.faa_JAFEFS010000067.1_14@PF00015_full_PFAM.477.656:0[&&NHX:Type=GTDB:gtdb_class=c__Gammaproteobacteria:gtdb_domain=d__Bacteria:gtdb_family=f__Rhodanobacteraceae:gtdb_genus=g__Rudaea:gtdb_order=o__Xanthomonadales:gtdb_phylum=p__Proteobacteria:gtdb_species=s__Rudaea sp018240465:heptad=MCP-40H:species=d__Bacteria_p__Proteobacteria_c__Gammaproteobacteria_o__Xanthomonadales_f__Rhodanobacteraceae_g__Rudaea_s__Rudaea sp018240465],GB_GCA_018240505.1_protein.faa_JAFEFQ010000001.1_15@PF00015_full_PFAM.477.656:0[&&NHX:Type=GTDB:gtdb_class=c__Gammaproteobacteria:gtdb_domain=d__Bacteria:gtdb_family=f__Rhodanobacteraceae:gtdb_genus=g__Rudaea:gtdb_order=o__Xanthomonadales:gtdb_phylum=p__Proteobacteria:gtdb_species=s__Rudaea sp018240505:heptad=MCP-40H:species=d__Bacteria_p__Proteobacteria_c__Gammaproteobacteria_o__Xanthomonadales_f__Rhodanobacteraceae_g__Rudaea_s__Rudaea sp018240505]):0.00976917[&&NHX:Sample_counter=:Type_counter=GTDB--2:capture_class_counter=:capture_domain_counter=:capture_family_counter=:capture_genus_counter=:capture_order_counter=:capture_phylum_counter=:capture_species_counter=:evoltype=D:gtdb_class_counter=c__Gammaproteobacteria--2:gtdb_domain_counter=d__Bacteria--2:gtdb_family_counter=f__Rhodanobacteraceae--2:gtdb_genus_counter=g__Rudaea--2:gtdb_order_counter=o__Xanthomonadales--2:gtdb_phylum_counter=p__Proteobacteria--2:gtdb_species_counter=s__Rudaea sp018240465--1||s__Rudaea sp018240505--1:heptad_counter=MCP-40H--2:lbd_counter=:lca=d__Bacteria:lca_tree=g__Rudaea:name=N224023:ref_name_counter=],(RS_GCF_005503555.1_protein.faa_NZ_SCNG01000003.1_398@PF00015_full_PFAM.482.656:0.0116656[&&NHX:Type=GTDB:gtdb_class=c__Gammaproteobacteria:gtdb_domain=d__Bacteria:gtdb_family=f__Rhodanobacteraceae:gtdb_genus=g__Rudaea:gtdb_order=o__Xanthomonadales:gtdb_phylum=p__Proteobacteria:gtdb_species=s__Rudaea sp005503555:heptad=MCP-40H:species=d__Bacteria_p__Proteobacteria_c__Gammaproteobacteria_o__Xanthomonadales_f__Rhodanobacteraceae_g__Rudaea_s__Rudaea sp005503555],RS_GCF_000378125.1_protein.faa_NZ_KB899241.1_1903@PF00015_full_PFAM.481.654:0.0268566[&&NHX:Type=GTDB:gtdb_class=c__Gammaproteobacteria:gtdb_domain=d__Bacteria:gtdb_family=f__Rhodanobacteraceae:gtdb_genus=g__Rudaea:gtdb_order=o__Xanthomonadales:gtdb_phylum=p__Proteobacteria:gtdb_species=s__Rudaea cellulosilytica:heptad=MCP-40H:species=d__Bacteria_p__Proteobacteria_c__Gammaproteobacteria_o__Xanthomonadales_f__Rhodanobacteraceae_g__Rudaea_s__Rudaea cellulosilytica])0.743:0.00619203[&&NHX:Sample_counter=:Type_counter=GTDB--2:capture_class_counter=:capture_domain_counter=:capture_family_counter=:capture_genus_counter=:capture_order_counter=:capture_phylum_counter=:capture_species_counter=:evoltype=D:gtdb_class_counter=c__Gammaproteobacteria--2:gtdb_domain_counter=d__Bacteria--2:gtdb_family_counter=f__Rhodanobacteraceae--2:gtdb_genus_counter=g__Rudaea--2:gtdb_order_counter=o__Xanthomonadales--2:gtdb_phylum_counter=p__Proteobacteria--2:gtdb_species_counter=s__Rudaea cellulosilytica--1||s__Rudaea sp005503555--1:heptad_counter=MCP-40H--2:lbd_counter=:lca=d__Bacteria:lca_tree=g__Rudaea:name=N224026:ref_name_counter=])0.522:0.0298615[&&NHX:Sample_counter=:Type_counter=GTDB--4:capture_class_counter=:capture_domain_counter=:capture_family_counter=:capture_genus_counter=:capture_order_counter=:capture_phylum_counter=:capture_species_counter=:evoltype=D:gtdb_class_counter=c__Gammaproteobacteria--4:gtdb_domain_counter=d__Bacteria--4:gtdb_family_counter=f__Rhodanobacteraceae--4:gtdb_genus_counter=g__Rudaea--4:gtdb_order_counter=o__Xanthomonadales--4:gtdb_phylum_counter=p__Proteobacteria--4:gtdb_species_counter=s__Rudaea cellulosilytica--1||s__Rudaea sp005503555--1||s__Rudaea sp018240465--1||s__Rudaea sp018240505--1:heptad_counter=MCP-40H--4:lbd_counter=:lca=d__Bacteria:lca_tree=g__Rudaea:name=N224027:ref_name_counter=])0.999:0.122701[&&NHX:Sample_counter=:Type_counter=GTDB--5:capture_class_counter=:capture_domain_counter=:capture_family_counter=:capture_genus_counter=:capture_order_counter=:capture_phylum_counter=:capture_species_counter=:evoltype=D:gtdb_class_counter=c__Gammaproteobacteria--5:gtdb_domain_counter=d__Bacteria--5:gtdb_family_counter=f__Rhodanobacteraceae--5:gtdb_genus_counter=g__Rudaea--5:gtdb_order_counter=o__Xanthomonadales--5:gtdb_phylum_counter=p__Proteobacteria--5:gtdb_species_counter=s__Rudaea cellulosilytica--1||s__Rudaea sp005503555--1||s__Rudaea sp018240465--1||s__Rudaea sp018240485--1||s__Rudaea sp018240505--1:heptad_counter=MCP-40H--5:lbd_counter=:lca=d__Bacteria:lca_tree=g__Rudaea:name=N224028:ref_name_counter=])0.913:0.0692023[&&NHX:Sample_counter=:Type_counter=GTDB--6:capture_class_counter=:capture_domain_counter=:capture_family_counter=:capture_genus_counter=:capture_order_counter=:capture_phylum_counter=:capture_species_counter=:evoltype=D:gtdb_class_counter=c__Gammaproteobacteria--6:gtdb_domain_counter=d__Bacteria--6:gtdb_family_counter=f__Rhodanobacteraceae--6:gtdb_genus_counter=g__Rudaea--6:gtdb_order_counter=o__Xanthomonadales--6:gtdb_phylum_counter=p__Proteobacteria--6:gtdb_species_counter=s__Rudaea cellulosilytica--1||s__Rudaea sp005503555--1||s__Rudaea sp005877675--1||s__Rudaea sp018240465--1||s__Rudaea sp018240485--1||s__Rudaea sp018240505--1:heptad_counter=MCP-40H--6:lbd_counter=:lca=d__Bacteria:lca_tree=g__Rudaea:name=N224029:ref_name_counter=])0:1.3e-08[&&NHX:Sample_counter=rhizpot1--1:Type_counter=GTDB--6||capture--1:besthit_avg=88.1:besthit_max=88.1:besthit_min=88.1:besthit_std=0:besthit_sum=88.1:bitscore_avg=160.0:bitscore_max=160.0:bitscore_min=160.0:bitscore_std=0:bitscore_sum=160.0:capture_class_counter=c__Clostridia--1:capture_domain_counter=d__Bacteria--1:capture_family_counter=f__Lachnospiraceae--1:capture_genus_counter=g__14-2--1:capture_order_counter=o__Lachnospirales--1:capture_phylum_counter=p__Firmicutes_A--1:capture_species_counter=s__14-2 sp000403315--1:evalue_avg=9.45e-51:evalue_max=9.45e-51:evalue_min=9.45e-51:evalue_std=0:evalue_sum=9.45e-51:gapopen_avg=0.0:gapopen_max=0.0:gapopen_min=0.0:gapopen_std=0:gapopen_sum=0.0:gtdb_class_counter=c__Gammaproteobacteria--6:gtdb_domain_counter=d__Bacteria--6:gtdb_family_counter=f__Rhodanobacteraceae--6:gtdb_genus_counter=g__Rudaea--6:gtdb_order_counter=o__Xanthomonadales--6:gtdb_phylum_counter=p__Proteobacteria--6:gtdb_species_counter=s__Rudaea cellulosilytica--1||s__Rudaea sp005503555--1||s__Rudaea sp005877675--1||s__Rudaea sp018240465--1||s__Rudaea sp018240485--1||s__Rudaea sp018240505--1:heptad_counter=MCP-40H--7:lbd_counter=:lca_tree=g__Rudaea:length_avg=101.0:length_max=101.0:length_min=101.0:length_std=0:length_sum=101.0:mismatch_avg=12.0:mismatch_max=12.0:mismatch_min=12.0:mismatch_std=0:mismatch_sum=12.0:name=N224030:qcovhsp_avg=99.0:qcovhsp_max=99.0:qcovhsp_min=99.0:qcovhsp_std=0:qcovhsp_sum=99.0:qend_avg=101.0:qend_max=101.0:qend_min=101.0:qend_std=0:qend_sum=101.0:qstart_avg=1.0:qstart_max=1.0:qstart_min=1.0:qstart_std=0:qstart_sum=1.0:ref_name_counter=RS_GCF_012272825.1_protein.faa_NZ_JAAWWS010000155.1_13@PF00015_full_PFAM.453.654--1:scovhsp_avg=50.2:scovhsp_max=50.2:scovhsp_min=50.2:scovhsp_std=0:scovhsp_sum=50.2:send_avg=105.0:send_max=105.0:send_min=105.0:send_std=0:send_sum=105.0:sstart_avg=5.0:sstart_max=5.0:sstart_min=5.0:sstart_std=0:sstart_sum=5.0],((7ad827d5-3936-4816-b7ae-12e0a60862a7_5@MCPsignal.223.305:0[&&NHX:Sample=rhizpot1:Type=capture:capture_class=c__Gammaproteobacteria:capture_domain=d__Bacteria:capture_family=f__Burkholderiaceae:capture_genus=g__Acidovorax_F:capture_order=o__Burkholderiales:capture_phylum=p__Proteobacteria:capture_species=s__Acidovorax_F monticola:heptad=MCP-40H],a574ad9d-62c3-46ee-b361-a608522ff06e_1@MCPsignal.207.289:0[&&NHX:Sample=rhizpot1:Type=capture:capture_class=c__Gammaproteobacteria:capture_domain=d__Bacteria:capture_family=f__Xanthomonadaceae:capture_genus=g__Luteimonas:capture_order=o__Xanthomonadales:capture_phylum=p__Proteobacteria:capture_species=s__Luteimonas wenzhouensis:heptad=MCP-40H])0:0[&&NHX:Sample_counter=rhizpot1--2:Type_counter=capture--2:capture_class_counter=c__Gammaproteobacteria--2:capture_domain_counter=d__Bacteria--2:capture_family_counter=f__Burkholderiaceae--1||f__Xanthomonadaceae--1:capture_genus_counter=g__Acidovorax_F--1||g__Luteimonas--1:capture_order_counter=o__Burkholderiales--1||o__Xanthomonadales--1:capture_phylum_counter=p__Proteobacteria--2:capture_species_counter=s__Acidovorax_F monticola--1||s__Luteimonas wenzhouensis--1:gtdb_class_counter=:gtdb_domain_counter=:gtdb_family_counter=:gtdb_genus_counter=:gtdb_order_counter=:gtdb_phylum_counter=:gtdb_species_counter=:heptad_counter=MCP-40H--2:lbd_counter=:name=N224033:ref_name_counter=],dea0d7cf-bf50-4ec6-a3c0-c71ecf10bc1c_2@MCPsignal.248.330:0[&&NHX:Sample=rhizpot1:Type=capture:capture_class=c__Gammaproteobacteria:capture_domain=d__Bacteria:capture_family=f__Xanthomonadaceae:capture_genus=g__Luteimonas:capture_order=o__Xanthomonadales:capture_phylum=p__Proteobacteria:capture_species=s__Luteimonas wenzhouensis:heptad=MCP-40H]):5e-09[&&NHX:Sample_counter=rhizpot1--3:Type_counter=capture--3:capture_class_counter=c__Gammaproteobacteria--3:capture_domain_counter=d__Bacteria--3:capture_family_counter=f__Burkholderiaceae--1||f__Xanthomonadaceae--2:capture_genus_counter=g__Acidovorax_F--1||g__Luteimonas--2:capture_order_counter=o__Burkholderiales--1||o__Xanthomonadales--2:capture_phylum_counter=p__Proteobacteria--3:capture_species_counter=s__Acidovorax_F monticola--1||s__Luteimonas wenzhouensis--2:gtdb_class_counter=:gtdb_domain_counter=:gtdb_family_counter=:gtdb_genus_counter=:gtdb_order_counter=:gtdb_phylum_counter=:gtdb_species_counter=:heptad_counter=MCP-40H--3:lbd_counter=:name=N224035:ref_name_counter=])0.506:0.0151094[&&NHX:Sample_counter=rhizpot1--4:Type_counter=GTDB--6||capture--4:besthit_avg=88.1:besthit_max=88.1:besthit_min=88.1:besthit_std=0:besthit_sum=88.1:bitscore_avg=160.0:bitscore_max=160.0:bitscore_min=160.0:bitscore_std=0:bitscore_sum=160.0:capture_class_counter=c__Clostridia--1||c__Gammaproteobacteria--3:capture_domain_counter=d__Bacteria--4:capture_family_counter=f__Burkholderiaceae--1||f__Lachnospiraceae--1||f__Xanthomonadaceae--2:capture_genus_counter=g__14-2--1||g__Acidovorax_F--1||g__Luteimonas--2:capture_order_counter=o__Burkholderiales--1||o__Lachnospirales--1||o__Xanthomonadales--2:capture_phylum_counter=p__Firmicutes_A--1||p__Proteobacteria--3:capture_species_counter=s__14-2 sp000403315--1||s__Acidovorax_F monticola--1||s__Luteimonas wenzhouensis--2:evalue_avg=9.45e-51:evalue_max=9.45e-51:evalue_min=9.45e-51:evalue_std=0:evalue_sum=9.45e-51:gapopen_avg=0.0:gapopen_max=0.0:gapopen_min=0.0:gapopen_std=0:gapopen_sum=0.0:gtdb_class_counter=c__Gammaproteobacteria--6:gtdb_domain_counter=d__Bacteria--6:gtdb_family_counter=f__Rhodanobacteraceae--6:gtdb_genus_counter=g__Rudaea--6:gtdb_order_counter=o__Xanthomonadales--6:gtdb_phylum_counter=p__Proteobacteria--6:gtdb_species_counter=s__Rudaea cellulosilytica--1||s__Rudaea sp005503555--1||s__Rudaea sp005877675--1||s__Rudaea sp018240465--1||s__Rudaea sp018240485--1||s__Rudaea sp018240505--1:heptad_counter=MCP-40H--10:lbd_counter=:lca_tree=g__Rudaea:length_avg=101.0:length_max=101.0:length_min=101.0:length_std=0:length_sum=101.0:mismatch_avg=12.0:mismatch_max=12.0:mismatch_min=12.0:mismatch_std=0:mismatch_sum=12.0:name=N224036:qcovhsp_avg=99.0:qcovhsp_max=99.0:qcovhsp_min=99.0:qcovhsp_std=0:qcovhsp_sum=99.0:qend_avg=101.0:qend_max=101.0:qend_min=101.0:qend_std=0:qend_sum=101.0:qstart_avg=1.0:qstart_max=1.0:qstart_min=1.0:qstart_std=0:qstart_sum=1.0:ref_name_counter=RS_GCF_012272825.1_protein.faa_NZ_JAAWWS010000155.1_13@PF00015_full_PFAM.453.654--1:scovhsp_avg=50.2:scovhsp_max=50.2:scovhsp_min=50.2:scovhsp_std=0:scovhsp_sum=50.2:send_avg=105.0:send_max=105.0:send_min=105.0:send_std=0:send_sum=105.0:sstart_avg=5.0:sstart_max=5.0:sstart_min=5.0:sstart_std=0:sstart_sum=5.0])0.775:0.00925351[&&NHX:Sample_counter=rhizpot1--32||rhizpot2--1||rhizpot3--16||rhiztom2--1:Type_counter=GTDB--6||capture--50:besthit_avg=90.60588235294117:besthit_max=100.0:besthit_min=84.8:besthit_std=3.453407730841629:besthit_sum=3080.5999999999995:bitscore_avg=184.26470588235293:bitscore_max=235.0:bitscore_min=152.0:bitscore_std=17.175226739325367:bitscore_sum=6265.0:capture_class_counter=c__Alphaproteobacteria--3||c__Clostridia--4||c__DSM-4660--1||c__Gammaproteobacteria--41||c__Synergistia--1:capture_domain_counter=d__Bacteria--50:capture_family_counter=f__Aminobacteriaceae--1||f__Burkholderiaceae--12||f__Desulfatiglandaceae--1||f__Enterobacteriaceae--17||f__Lachnospiraceae--2||f__Oscillospiraceae--2||f__Sphingomonadaceae--2||f__Thalassobaculaceae--1||f__Xanthomonadaceae--12:capture_genus_counter=g__14-2--2||g__Achromobacter--2||g__Acidovorax--1||g__Acidovorax_F--2||g__Aquabacterium--3||g__B111-G9--1||g__Burkholderia--2||g__Cedecea--1||g__Dysosmobacter--2||g__JAAYOR01--1||g__Kosakonia--14||g__Luteimonas--8||g__Luteimonas_B--1||g__Lysobacter_A--1||g__SCN-69-89--1||g__Sphingomonas--2||g__Stenotrophomonas--2||g__Thalassobaculum_A--1||g__Trabulsiella--2||g__Trinickia--1:capture_order_counter=o__Burkholderiales--12||o__Desulfatiglandales--1||o__Enterobacterales--17||o__Lachnospirales--2||o__Oscillospirales--2||o__Sphingomonadales--2||o__Synergistales--1||o__Thalassobaculales--1||o__Xanthomonadales--12:capture_phylum_counter=p__Desulfobacterota--1||p__Firmicutes_A--4||p__Proteobacteria--44||p__Synergistota--1:capture_species_counter=s__14-2 sp000403315--2||s__Achromobacter insolitus--2||s__Acidovorax sp003663825--1||s__Acidovorax_F monticola--2||s__Aquabacterium commune--3||s__B111-G9 sp003646865--1||s__Burkholderia plantarii--2||s__Cedecea neteri_A--1||s__Dysosmobacter sp910583695--2||s__JAAYOR01 sp012520235--1||s__Kosakonia arachidis--1||s__Kosakonia oryzae--12||s__Kosakonia oryziphila--1||s__Luteimonas marina--2||s__Luteimonas sp016774335--1||s__Luteimonas wenzhouensis--5||s__Luteimonas_B telluris--1||s__Lysobacter_A gilvus--1||s__SCN-69-89 sp012513825--1||s__Sphingomonas kyeonggiensis_A--2||s__Stenotrophomonas maltophilia_AV--2||s__Thalassobaculum_A fulvum--1||s__Trabulsiella odontotermitis_A--2||s__Trinickia diaoshuihuensis--1:evalue_avg=2.7940267245385733e-49:evalue_max=9.14e-48:evalue_min=6.06e-80:evalue_std=1.5667161257980082e-48:evalue_sum=9.499690863431149e-48:gapopen_avg=0.17647058823529413:gapopen_max=1.0:gapopen_min=0.0:gapopen_std=0.3869529949759475:gapopen_sum=6.0:gtdb_class_counter=c__Gammaproteobacteria--6:gtdb_domain_counter=d__Bacteria--6:gtdb_family_counter=f__Rhodanobacteraceae--6:gtdb_genus_counter=g__Rudaea--6:gtdb_order_counter=o__Xanthomonadales--6:gtdb_phylum_counter=p__Proteobacteria--6:gtdb_species_counter=s__Rudaea cellulosilytica--1||s__Rudaea sp005503555--1||s__Rudaea sp005877675--1||s__Rudaea sp018240465--1||s__Rudaea sp018240485--1||s__Rudaea sp018240505--1:heptad_counter=MCP-40H--56:lbd_counter=:lca_tree=g__Rudaea:length_avg=116.38235294117646:length_max=156.0:length_min=100.0:length_std=11.319103470982553:length_sum=3957.0:mismatch_avg=10.676470588235293:mismatch_max=16.0:mismatch_min=0.0:mismatch_std=3.706837157366094:mismatch_sum=363.0:name=N224037:qcovhsp_avg=97.71176470588235:qcovhsp_max=100.0:qcovhsp_min=95.0:qcovhsp_std=1.5914096487805167:qcovhsp_sum=3322.2:qend_avg=118.26470588235294:qend_max=156.0:qend_min=100.0:qend_std=12.218487789013311:qend_sum=4021.0:qstart_avg=2.9705882352941178:qstart_max=7.0:qstart_min=1.0:qstart_std=2.1809824602638623:qstart_sum=101.0:ref_name_counter=GB_GCA_002632325.1_protein.faa_NSJK01000002.1_196@PF00015_full_PFAM.460.651--14||RS_GCF_000426005.1_protein.faa_NZ_AUEN01000004.1_524@PF00015_full_PFAM.478.650--2||RS_GCF_000747155.1_protein.faa_NZ_AVCK01000026.1_39@PF00015_full_PFAM.470.659--2||RS_GCF_011008905.1_protein.faa_NZ_JAAIVI010000017.1_224@PF00015_full_PFAM.456.656--3||RS_GCF_012272825.1_protein.faa_NZ_JAAWWS010000155.1_13@PF00015_full_PFAM.453.654--10||RS_GCF_012395255.1_protein.faa_NZ_JAAZQD010000002.1_14@PF00015_full_PFAM.464.651--1||RS_GCF_016615815.1_protein.faa_NZ_CP067112.1_2054@PF00015_full_PFAM.474.651--2:scovhsp_avg=60.60294117647059:scovhsp_max=87.6:scovhsp_min=50.0:scovhsp_std=7.444562192557678:scovhsp_sum=2060.5:send_avg=118.3529411764706:send_max=164.0:send_min=100.0:send_std=13.382218760957837:send_sum=4024.0:sstart_avg=3.0588235294117645:sstart_max=24.0:sstart_min=1.0:sstart_std=4.291931658572143:sstart_sum=104.0],(((((((f43c8861-2052-48c4-b46a-6f6deab5a50f_3@MCPsignal.274.316:0.0180632[&&NHX:Sample=rhiztom2:Type=capture:capture_class=c__Gammaproteobacteria:capture_domain=d__Bacteria:capture_family=f__Burkholderiaceae:capture_genus=g__Aquabacterium_A:capture_order=o__Burkholderiales:capture_phylum=p__Proteobacteria:capture_species=s__Aquabacterium_A sp016213205:heptad=MCP-40H],8a7df2bb-f3a1-50d0-9547-523f38979975_6@MCPsignal.17.163:0.0988375[&&NHX:Sample=rhiztom3:Type=capture:besthit=86.3:bitscore=195.0:capture_class=c__Clostridia:capture_domain=d__Bacteria:capture_family=f__Oscillospiraceae:capture_genus=g__Dysosmobacter:capture_order=o__Oscillospirales:capture_phylum=p__Firmicutes_A:capture_species=s__Dysosmobacter sp017526785:evalue=4.01e-64:gapopen=1.0:heptad=MCP-40H:length=139.0:mismatch=14.0:qcovhsp=95.2:qend=146.0:qstart=8.0:ref_name=RS_GCF_000747155.1_protein.faa_NZ_AVCK01000026.1_39@PF00015_full_PFAM.470.659:scovhsp=70.9:send=134.0:sstart=1.0])0.889:0.0435531[&&NHX:Sample_counter=rhiztom2--1||rhiztom3--1:Type_counter=capture--2:besthit_avg=86.3:besthit_max=86.3:besthit_min=86.3:besthit_std=0:besthit_sum=86.3:bitscore_avg=195.0:bitscore_max=195.0:bitscore_min=195.0:bitscore_std=0:bitscore_sum=195.0:capture_class_counter=c__Clostridia--1||c__Gammaproteobacteria--1:capture_domain_counter=d__Bacteria--2:capture_family_counter=f__Burkholderiaceae--1||f__Oscillospiraceae--1:capture_genus_counter=g__Aquabacterium_A--1||g__Dysosmobacter--1:capture_order_counter=o__Burkholderiales--1||o__Oscillospirales--1:capture_phylum_counter=p__Firmicutes_A--1||p__Proteobacteria--1:capture_species_counter=s__Aquabacterium_A sp016213205--1||s__Dysosmobacter sp017526785--1:evalue_avg=4.01e-64:evalue_max=4.01e-64:evalue_min=4.01e-64:evalue_std=0:evalue_sum=4.01e-64:gapopen_avg=1.0:gapopen_max=1.0:gapopen_min=1.0:gapopen_std=0:gapopen_sum=1.0:gtdb_class_counter=:gtdb_domain_counter=:gtdb_family_counter=:gtdb_genus_counter=:gtdb_order_counter=:gtdb_phylum_counter=:gtdb_species_counter=:heptad_counter=MCP-40H--2:lbd_counter=:length_avg=139.0:length_max=139.0:length_min=139.0:length_std=0:length_sum=139.0:mismatch_avg=14.0:mismatch_max=14.0:mismatch_min=14.0:mismatch_std=0:mismatch_sum=14.0:name=N224040:qcovhsp_avg=95.2:qcovhsp_max=95.2:qcovhsp_min=95.2:qcovhsp_std=0:qcovhsp_sum=95.2:qend_avg=146.0:qend_max=146.0:qend_min=146.0:qend_std=0:qend_sum=146.0:qstart_avg=8.0:qstart_max=8.0:qstart_min=8.0:qstart_std=0:qstart_sum=8.0:ref_name_counter=RS_GCF_000747155.1_protein.faa_NZ_AVCK01000026.1_39@PF00015_full_PFAM.470.659--1:scovhsp_avg=70.9:scovhsp_max=70.9:scovhsp_min=70.9:scovhsp_std=0:scovhsp_sum=70.9:send_avg=134.0:send_max=134.0:send_min=134.0:send_std=0:send_sum=134.0:sstart_avg=1.0:sstart_max=1.0:sstart_min=1.0:sstart_std=0:sstart_sum=1.0],8ac7e074-d61a-454a-b592-d1ae14de1791_6@MCPsignal.29.118:0.0109458[&&NHX:Sample=rhizpot1:Type=capture:besthit=98.9:bitscore=151.0:capture_class=c__Myxococcia:capture_domain=d__Bacteria:capture_family=f__Myxococcaceae:capture_genus=g__Archangium:capture_order=o__Myxococcales:capture_phylum=p__Myxococcota:capture_species=s__Archangium violaceum_A:evalue=7.43e-48:gapopen=1.0:heptad=MCP-40H:length=89.0:mismatch=0.0:qcovhsp=98.9:qend=88.0:qstart=1.0:ref_name=GB_GCA_016717705.1_protein.faa_JADKFD010000006.1_36@PF00015_full_PFAM.482.655:scovhsp=51.4:send=93.0:sstart=5.0])0:5e-09[&&NHX:Sample_counter=rhizpot1--1||rhiztom2--1||rhiztom3--1:Type_counter=capture--3:besthit_avg=92.6:besthit_max=98.9:besthit_min=86.3:besthit_std=8.909545442950504:besthit_sum=185.2:bitscore_avg=173.0:bitscore_max=195.0:bitscore_min=151.0:bitscore_std=31.11269837220809:bitscore_sum=346.0:capture_class_counter=c__Clostridia--1||c__Gammaproteobacteria--1||c__Myxococcia--1:capture_domain_counter=d__Bacteria--3:capture_family_counter=f__Burkholderiaceae--1||f__Myxococcaceae--1||f__Oscillospiraceae--1:capture_genus_counter=g__Aquabacterium_A--1||g__Archangium--1||g__Dysosmobacter--1:capture_order_counter=o__Burkholderiales--1||o__Myxococcales--1||o__Oscillospirales--1:capture_phylum_counter=p__Firmicutes_A--1||p__Myxococcota--1||p__Proteobacteria--1:capture_species_counter=s__Aquabacterium_A sp016213205--1||s__Archangium violaceum_A--1||s__Dysosmobacter sp017526785--1:evalue_avg=3.715e-48:evalue_max=7.43e-48:evalue_min=4.01e-64:evalue_std=5.253803384216047e-48:evalue_sum=7.43e-48:gapopen_avg=1.0:gapopen_max=1.0:gapopen_min=1.0:gapopen_std=0.0:gapopen_sum=2.0:gtdb_class_counter=:gtdb_domain_counter=:gtdb_family_counter=:gtdb_genus_counter=:gtdb_order_counter=:gtdb_phylum_counter=:gtdb_species_counter=:heptad_counter=MCP-40H--3:lbd_counter=:length_avg=114.0:length_max=139.0:length_min=89.0:length_std=35.35533905932738:length_sum=228.0:mismatch_avg=7.0:mismatch_max=14.0:mismatch_min=0.0:mismatch_std=9.899494936611665:mismatch_sum=14.0:name=N224042:qcovhsp_avg=97.05000000000001:qcovhsp_max=98.9:qcovhsp_min=95.2:qcovhsp_std=2.616295090390228:qcovhsp_sum=194.10000000000002:qend_avg=117.0:qend_max=146.0:qend_min=88.0:qend_std=41.012193308819754:qend_sum=234.0:qstart_avg=4.5:qstart_max=8.0:qstart_min=1.0:qstart_std=4.949747468305833:qstart_sum=9.0:ref_name_counter=GB_GCA_016717705.1_protein.faa_JADKFD010000006.1_36@PF00015_full_PFAM.482.655--1||RS_GCF_000747155.1_protein.faa_NZ_AVCK01000026.1_39@PF00015_full_PFAM.470.659--1:scovhsp_avg=61.150000000000006:scovhsp_max=70.9:scovhsp_min=51.4:scovhsp_std=13.788582233137681:scovhsp_sum=122.30000000000001:send_avg=113.5:send_max=134.0:send_min=93.0:send_std=28.991378028648448:send_sum=227.0:sstart_avg=3.0:sstart_max=5.0:sstart_min=1.0:sstart_std=2.8284271247461903:sstart_sum=6.0],((c81030d4-44fe-4944-ad63-134c598718e9_6@MCPsignal.460.538:0.0171915[&&NHX:Sample=rhiztom1:Type=capture:capture_class=c__Gammaproteobacteria:capture_domain=d__Bacteria:capture_family=f__Enterobacteriaceae:capture_genus=g__Ewingella:capture_order=o__Enterobacterales:capture_phylum=p__Proteobacteria:capture_species=s__Ewingella sp003864575:heptad=MCP-40H],(((GB_GCA_002840015.1_protein.faa_PGZE01000046.1_24@PF00015_full_PFAM.481.656:0.00617483[&&NHX:Type=GTDB:gtdb_class=c__Gammaproteobacteria:gtdb_domain=d__Bacteria:gtdb_family=f__Xanthomonadaceae:gtdb_genus=g__GCA-002840015:gtdb_order=o__Xanthomonadales:gtdb_phylum=p__Proteobacteria:gtdb_species=s__GCA-002840015 sp002840015:heptad=MCP-40H:species=d__Bacteria_p__Proteobacteria_c__Gammaproteobacteria_o__Xanthomonadales_f__Xanthomonadaceae_g__GCA-002840015_s__GCA-002840015 sp002840015],(GB_GCA_002782905.1_protein.faa_PFJA01000285.1_13@PF00015_full_PFAM.479.655:0.00417056[&&NHX:Type=GTDB:gtdb_class=c__Gammaproteobacteria:gtdb_domain=d__Bacteria:gtdb_family=f__Xanthomonadaceae:gtdb_genus=g__GCA-002840015:gtdb_order=o__Xanthomonadales:gtdb_phylum=p__Proteobacteria:gtdb_species=s__GCA-002840015 sp002782905:heptad=MCP-40H:species=d__Bacteria_p__Proteobacteria_c__Gammaproteobacteria_o__Xanthomonadales_f__Xanthomonadaceae_g__GCA-002840015_s__GCA-002840015 sp002782905],GB_GCA_002839995.1_protein.faa_PGZC01000008.1_64@PF00015_full_PFAM.481.656:0.00424319[&&NHX:Type=GTDB:gtdb_class=c__Gammaproteobacteria:gtdb_domain=d__Bacteria:gtdb_family=f__Xanthomonadaceae:gtdb_genus=g__GCA-002840015:gtdb_order=o__Xanthomonadales:gtdb_phylum=p__Proteobacteria:gtdb_species=s__GCA-002840015 sp002839995:heptad=MCP-40H:species=d__Bacteria_p__Proteobacteria_c__Gammaproteobacteria_o__Xanthomonadales_f__Xanthomonadaceae_g__GCA-002840015_s__GCA-002840015 sp002839995])0.622:0.00246855[&&NHX:Sample_counter=:Type_counter=GTDB--2:capture_class_counter=:capture_domain_counter=:capture_family_counter=:capture_genus_counter=:capture_order_counter=:capture_phylum_counter=:capture_species_counter=:evoltype=D:gtdb_class_counter=c__Gammaproteobacteria--2:gtdb_domain_counter=d__Bacteria--2:gtdb_family_counter=f__Xanthomonadaceae--2:gtdb_genus_counter=g__GCA-002840015--2:gtdb_order_counter=o__Xanthomonadales--2:gtdb_phylum_counter=p__Proteobacteria--2:gtdb_species_counter=s__GCA-002840015 sp002782905--1||s__GCA-002840015 sp002839995--1:heptad_counter=MCP-40H--2:lbd_counter=:lca=d__Bacteria:lca_tree=g__GCA-002840015:name=N224047:ref_name_counter=])0.957:0.0228725[&&NHX:Sample_counter=:Type_counter=GTDB--3:capture_class_counter=:capture_domain_counter=:capture_family_counter=:capture_genus_counter=:capture_order_counter=:capture_phylum_counter=:capture_species_counter=:evoltype=D:gtdb_class_counter=c__Gammaproteobacteria--3:gtdb_domain_counter=d__Bacteria--3:gtdb_family_counter=f__Xanthomonadaceae--3:gtdb_genus_counter=g__GCA-002840015--3:gtdb_order_counter=o__Xanthomonadales--3:gtdb_phylum_counter=p__Proteobacteria--3:gtdb_species_counter=s__GCA-002840015 sp002782905--1||s__GCA-002840015 sp002839995--1||s__GCA-002840015 sp002840015--1:heptad_counter=MCP-40H--3:lbd_counter=:lca=d__Bacteria:lca_tree=g__GCA-002840015:name=N224048:ref_name_counter=],RS_GCF_008017755.1_protein.faa_NZ_VRTS01000004.1_257@PF00015_full_PFAM.321.494:0.00669307[&&NHX:Type=GTDB:gtdb_class=c__Gammaproteobacteria:gtdb_domain=d__Bacteria:gtdb_family=f__Xanthomonadaceae:gtdb_genus=g__VRTS01:gtdb_order=o__Xanthomonadales:gtdb_phylum=p__Proteobacteria:gtdb_species=s__VRTS01 sp008017755:heptad=MCP-40H:species=d__Bacteria_p__Proteobacteria_c__Gammaproteobacteria_o__Xanthomonadales_f__Xanthomonadaceae_g__VRTS01_s__VRTS01 sp008017755])0.751:0.00930727[&&NHX:Sample_counter=:Type_counter=GTDB--4:capture_class_counter=:capture_domain_counter=:capture_family_counter=:capture_genus_counter=:capture_order_counter=:capture_phylum_counter=:capture_species_counter=:evoltype=D:gtdb_class_counter=c__Gammaproteobacteria--4:gtdb_domain_counter=d__Bacteria--4:gtdb_family_counter=f__Xanthomonadaceae--4:gtdb_genus_counter=g__GCA-002840015--3||g__VRTS01--1:gtdb_order_counter=o__Xanthomonadales--4:gtdb_phylum_counter=p__Proteobacteria--4:gtdb_species_counter=s__GCA-002840015 sp002782905--1||s__GCA-002840015 sp002839995--1||s__GCA-002840015 sp002840015--1||s__VRTS01 sp008017755--1:heptad_counter=MCP-40H--4:lbd_counter=:lca=d__Bacteria:lca_tree=f__Xanthomonadaceae:name=N224050:ref_name_counter=],(GB_GCA_002420085.1_protein.faa_DIHI01000133.1_6@PF00015_full_PFAM.481.656:0.0493782[&&NHX:Type=GTDB:gtdb_class=c__Gammaproteobacteria:gtdb_domain=d__Bacteria:gtdb_family=f__Xanthomonadaceae:gtdb_genus=g__UBA11164:gtdb_order=o__Xanthomonadales:gtdb_phylum=p__Proteobacteria:gtdb_species=s__UBA11164 sp002420085:heptad=MCP-40H:species=d__Bacteria_p__Proteobacteria_c__Gammaproteobacteria_o__Xanthomonadales_f__Xanthomonadaceae_g__UBA11164_s__UBA11164 sp002420085],a8e17c74-a6d2-46bf-a9ce-20a87aa810a9_2@MCPsignal.22.120:0.0295447[&&NHX:Sample=rhiztom1:Type=capture:besthit=93.8:bitscore=162.0:capture_class=c__Gammaproteobacteria:capture_domain=d__Bacteria:capture_family=f__Rhodanobacteraceae:capture_genus=g__Tahibacter:capture_order=o__Xanthomonadales:capture_phylum=p__Proteobacteria:capture_species=s__Tahibacter sp001725155:evalue=9.73e-52:gapopen=0.0:heptad=MCP-40H:length=96.0:mismatch=6.0:qcovhsp=98.0:qend=98.0:qstart=3.0:ref_name=RS_GCF_000747155.1_protein.faa_NZ_AVCK01000026.1_39@PF00015_full_PFAM.470.659:scovhsp=50.8:send=96.0:sstart=1.0])0.585:0.011656[&&NHX:Sample_counter=rhiztom1--1:Type_counter=GTDB--1||capture--1:besthit_avg=93.8:besthit_max=93.8:besthit_min=93.8:besthit_std=0:besthit_sum=93.8:bitscore_avg=162.0:bitscore_max=162.0:bitscore_min=162.0:bitscore_std=0:bitscore_sum=162.0:capture_class_counter=c__Gammaproteobacteria--1:capture_domain_counter=d__Bacteria--1:capture_family_counter=f__Rhodanobacteraceae--1:capture_genus_counter=g__Tahibacter--1:capture_order_counter=o__Xanthomonadales--1:capture_phylum_counter=p__Proteobacteria--1:capture_species_counter=s__Tahibacter sp001725155--1:evalue_avg=9.73e-52:evalue_max=9.73e-52:evalue_min=9.73e-52:evalue_std=0:evalue_sum=9.73e-52:gapopen_avg=0.0:gapopen_max=0.0:gapopen_min=0.0:gapopen_std=0:gapopen_sum=0.0:gtdb_class_counter=c__Gammaproteobacteria--1:gtdb_domain_counter=d__Bacteria--1:gtdb_family_counter=f__Xanthomonadaceae--1:gtdb_genus_counter=g__UBA11164--1:gtdb_order_counter=o__Xanthomonadales--1:gtdb_phylum_counter=p__Proteobacteria--1:gtdb_species_counter=s__UBA11164 sp002420085--1:heptad_counter=MCP-40H--2:lbd_counter=:lca_tree=s__UBA11164 sp002420085:length_avg=96.0:length_max=96.0:length_min=96.0:length_std=0:length_sum=96.0:mismatch_avg=6.0:mismatch_max=6.0:mismatch_min=6.0:mismatch_std=0:mismatch_sum=6.0:name=N224053:qcovhsp_avg=98.0:qcovhsp_max=98.0:qcovhsp_min=98.0:qcovhsp_std=0:qcovhsp_sum=98.0:qend_avg=98.0:qend_max=98.0:qend_min=98.0:qend_std=0:qend_sum=98.0:qstart_avg=3.0:qstart_max=3.0:qstart_min=3.0:qstart_std=0:qstart_sum=3.0:ref_name_counter=RS_GCF_000747155.1_protein.faa_NZ_AVCK01000026.1_39@PF00015_full_PFAM.470.659--1:scovhsp_avg=50.8:scovhsp_max=50.8:scovhsp_min=50.8:scovhsp_std=0:scovhsp_sum=50.8:send_avg=96.0:send_max=96.0:send_min=96.0:send_std=0:send_sum=96.0:sstart_avg=1.0:sstart_max=1.0:sstart_min=1.0:sstart_std=0:sstart_sum=1.0])0:5e-09[&&NHX:Sample_counter=rhiztom1--1:Type_counter=GTDB--5||capture--1:besthit_avg=93.8:besthit_max=93.8:besthit_min=93.8:besthit_std=0:besthit_sum=93.8:bitscore_avg=162.0:bitscore_max=162.0:bitscore_min=162.0:bitscore_std=0:bitscore_sum=162.0:capture_class_counter=c__Gammaproteobacteria--1:capture_domain_counter=d__Bacteria--1:capture_family_counter=f__Rhodanobacteraceae--1:capture_genus_counter=g__Tahibacter--1:capture_order_counter=o__Xanthomonadales--1:capture_phylum_counter=p__Proteobacteria--1:capture_species_counter=s__Tahibacter sp001725155--1:evalue_avg=9.73e-52:evalue_max=9.73e-52:evalue_min=9.73e-52:evalue_std=0:evalue_sum=9.73e-52:gapopen_avg=0.0:gapopen_max=0.0:gapopen_min=0.0:gapopen_std=0:gapopen_sum=0.0:gtdb_class_counter=c__Gammaproteobacteria--5:gtdb_domain_counter=d__Bacteria--5:gtdb_family_counter=f__Xanthomonadaceae--5:gtdb_genus_counter=g__GCA-002840015--3||g__UBA11164--1||g__VRTS01--1:gtdb_order_counter=o__Xanthomonadales--5:gtdb_phylum_counter=p__Proteobacteria--5:gtdb_species_counter=s__GCA-002840015 sp002782905--1||s__GCA-002840015 sp002839995--1||s__GCA-002840015 sp002840015--1||s__UBA11164 sp002420085--1||s__VRTS01 sp008017755--1:heptad_counter=MCP-40H--6:lbd_counter=:lca_tree=f__Xanthomonadaceae:length_avg=96.0:length_max=96.0:length_min=96.0:length_std=0:length_sum=96.0:mismatch_avg=6.0:mismatch_max=6.0:mismatch_min=6.0:mismatch_std=0:mismatch_sum=6.0:name=N224054:qcovhsp_avg=98.0:qcovhsp_max=98.0:qcovhsp_min=98.0:qcovhsp_std=0:qcovhsp_sum=98.0:qend_avg=98.0:qend_max=98.0:qend_min=98.0:qend_std=0:qend_sum=98.0:qstart_avg=3.0:qstart_max=3.0:qstart_min=3.0:qstart_std=0:qstart_sum=3.0:ref_name_counter=RS_GCF_000747155.1_protein.faa_NZ_AVCK01000026.1_39@PF00015_full_PFAM.470.659--1:scovhsp_avg=50.8:scovhsp_max=50.8:scovhsp_min=50.8:scovhsp_std=0:scovhsp_sum=50.8:send_avg=96.0:send_max=96.0:send_min=96.0:send_std=0:send_sum=96.0:sstart_avg=1.0:sstart_max=1.0:sstart_min=1.0:sstart_std=0:sstart_sum=1.0])0:5e-09[&&NHX:Sample_counter=rhiztom1--2:Type_counter=GTDB--5||capture--2:besthit_avg=93.8:besthit_max=93.8:besthit_min=93.8:besthit_std=0:besthit_sum=93.8:bitscore_avg=162.0:bitscore_max=162.0:bitscore_min=162.0:bitscore_std=0:bitscore_sum=162.0:capture_class_counter=c__Gammaproteobacteria--2:capture_domain_counter=d__Bacteria--2:capture_family_counter=f__Enterobacteriaceae--1||f__Rhodanobacteraceae--1:capture_genus_counter=g__Ewingella--1||g__Tahibacter--1:capture_order_counter=o__Enterobacterales--1||o__Xanthomonadales--1:capture_phylum_counter=p__Proteobacteria--2:capture_species_counter=s__Ewingella sp003864575--1||s__Tahibacter sp001725155--1:evalue_avg=9.73e-52:evalue_max=9.73e-52:evalue_min=9.73e-52:evalue_std=0:evalue_sum=9.73e-52:gapopen_avg=0.0:gapopen_max=0.0:gapopen_min=0.0:gapopen_std=0:gapopen_sum=0.0:gtdb_class_counter=c__Gammaproteobacteria--5:gtdb_domain_counter=d__Bacteria--5:gtdb_family_counter=f__Xanthomonadaceae--5:gtdb_genus_counter=g__GCA-002840015--3||g__UBA11164--1||g__VRTS01--1:gtdb_order_counter=o__Xanthomonadales--5:gtdb_phylum_counter=p__Proteobacteria--5:gtdb_species_counter=s__GCA-002840015 sp002782905--1||s__GCA-002840015 sp002839995--1||s__GCA-002840015 sp002840015--1||s__UBA11164 sp002420085--1||s__VRTS01 sp008017755--1:heptad_counter=MCP-40H--7:lbd_counter=:lca_tree=f__Xanthomonadaceae:length_avg=96.0:length_max=96.0:length_min=96.0:length_std=0:length_sum=96.0:mismatch_avg=6.0:mismatch_max=6.0:mismatch_min=6.0:mismatch_std=0:mismatch_sum=6.0:name=N224055:qcovhsp_avg=98.0:qcovhsp_max=98.0:qcovhsp_min=98.0:qcovhsp_std=0:qcovhsp_sum=98.0:qend_avg=98.0:qend_max=98.0:qend_min=98.0:qend_std=0:qend_sum=98.0:qstart_avg=3.0:qstart_max=3.0:qstart_min=3.0:qstart_std=0:qstart_sum=3.0:ref_name_counter=RS_GCF_000747155.1_protein.faa_NZ_AVCK01000026.1_39@PF00015_full_PFAM.470.659--1:scovhsp_avg=50.8:scovhsp_max=50.8:scovhsp_min=50.8:scovhsp_std=0:scovhsp_sum=50.8:send_avg=96.0:send_max=96.0:send_min=96.0:send_std=0:send_sum=96.0:sstart_avg=1.0:sstart_max=1.0:sstart_min=1.0:sstart_std=0:sstart_sum=1.0],(((e78c7edb-3bbc-5493-a14b-8aba844d607f_3@MCPsignal.30.107:5e-09[&&NHX:Sample=rhiztom3:Type=capture:capture_class=c__Gammaproteobacteria:capture_domain=d__Bacteria:capture_family=f__Rhodanobacteraceae:capture_genus=g__Rudaea:capture_order=o__Xanthomonadales:capture_phylum=p__Proteobacteria:capture_species=s__Rudaea sp018240565:heptad=MCP-40H],e1e7713e-cf11-4628-bf74-226ccad30b26_3@MCPsignal.24.98:5e-09[&&NHX:Sample=rhiztom1:Type=capture:capture_class=c__Gammaproteobacteria:capture_domain=d__Bacteria:capture_family=f__Xanthomonadaceae:capture_genus=g__Luteimonas:capture_order=o__Xanthomonadales:capture_phylum=p__Proteobacteria:capture_species=s__Luteimonas sp016774335:heptad=MCP-40H])0:5e-09[&&NHX:Sample_counter=rhiztom1--1||rhiztom3--1:Type_counter=capture--2:capture_class_counter=c__Gammaproteobacteria--2:capture_domain_counter=d__Bacteria--2:capture_family_counter=f__Rhodanobacteraceae--1||f__Xanthomonadaceae--1:capture_genus_counter=g__Luteimonas--1||g__Rudaea--1:capture_order_counter=o__Xanthomonadales--2:capture_phylum_counter=p__Proteobacteria--2:capture_species_counter=s__Luteimonas sp016774335--1||s__Rudaea sp018240565--1:gtdb_class_counter=:gtdb_domain_counter=:gtdb_family_counter=:gtdb_genus_counter=:gtdb_order_counter=:gtdb_phylum_counter=:gtdb_species_counter=:heptad_counter=MCP-40H--2:lbd_counter=:name=N224058:ref_name_counter=],(((GB_GCA_019218315.1_protein.faa_JAHUUI010000001.1_81@PF00015_full_PFAM.223.418:0.226142[&&NHX:Type=GTDB:gtdb_class=c__Gammaproteobacteria:gtdb_domain=d__Bacteria:gtdb_family=f__Cardiobacteriaceae:gtdb_genus=g__Rappaport:gtdb_order=o__Cardiobacteriales:gtdb_phylum=p__Proteobacteria:gtdb_species=s__Rappaport sp019218315:heptad=MCP-40H:species=d__Bacteria_p__Proteobacteria_c__Gammaproteobacteria_o__Cardiobacteriales_f__Cardiobacteriaceae_g__Rappaport_s__Rappaport sp019218315],(RS_GCF_001888055.1_protein.faa_NZ_LXHZ01000022.1_85@PF00015_full_PFAM.202.386:0.0850508[&&NHX:Type=GTDB:gtdb_class=c__Gammaproteobacteria:gtdb_domain=d__Bacteria:gtdb_family=f__Cardiobacteriaceae:gtdb_genus=g__Rappaport:gtdb_order=o__Cardiobacteriales:gtdb_phylum=p__Proteobacteria:gtdb_species=s__Rappaport israeli:heptad=MCP-40H:species=d__Bacteria_p__Proteobacteria_c__Gammaproteobacteria_o__Cardiobacteriales_f__Cardiobacteriaceae_g__Rappaport_s__Rappaport israeli],((RS_GCF_900637305.1_protein.faa_NZ_LR134365.1_909@PF00015_full_PFAM.209.395:5e-09[&&NHX:Type=GTDB:gtdb_class=c__Gammaproteobacteria:gtdb_domain=d__Bacteria:gtdb_family=f__Cardiobacteriaceae:gtdb_genus=g__Cardiobacterium:gtdb_order=o__Cardiobacteriales:gtdb_phylum=p__Proteobacteria:gtdb_species=s__Cardiobacterium hominis:heptad=MCP-40H:species=d__Bacteria_p__Proteobacteria_c__Gammaproteobacteria_o__Cardiobacteriales_f__Cardiobacteriaceae_g__Cardiobacterium_s__Cardiobacterium hominis],RS_GCF_900460955.1_protein.faa_NZ_UFUW01000001.1_55@PF00015_full_PFAM.214.396:0.0160774[&&NHX:Type=GTDB:gtdb_class=c__Gammaproteobacteria:gtdb_domain=d__Bacteria:gtdb_family=f__Cardiobacteriaceae:gtdb_genus=g__Cardiobacterium:gtdb_order=o__Cardiobacteriales:gtdb_phylum=p__Proteobacteria:gtdb_species=s__Cardiobacterium valvarum:heptad=MCP-40H:species=d__Bacteria_p__Proteobacteria_c__Gammaproteobacteria_o__Cardiobacteriales_f__Cardiobacteriaceae_g__Cardiobacterium_s__Cardiobacterium valvarum])0.994:0.092265[&&NHX:Sample_counter=:Type_counter=GTDB--2:capture_class_counter=:capture_domain_counter=:capture_family_counter=:capture_genus_counter=:capture_order_counter=:capture_phylum_counter=:capture_species_counter=:evoltype=D:gtdb_class_counter=c__Gammaproteobacteria--2:gtdb_domain_counter=d__Bacteria--2:gtdb_family_counter=f__Cardiobacteriaceae--2:gtdb_genus_counter=g__Cardiobacterium--2:gtdb_order_counter=o__Cardiobacteriales--2:gtdb_phylum_counter=p__Proteobacteria--2:gtdb_species_counter=s__Cardiobacterium hominis--1||s__Cardiobacterium valvarum--1:heptad_counter=MCP-40H--2:lbd_counter=:lca=d__Bacteria:lca_tree=g__Cardiobacterium:name=N224063:ref_name_counter=],(RS_GCF_001263335.1_protein.faa_NZ_LGVW01000028.1_14@PF00015_full_PFAM.225.424:0.0495672[&&NHX:Type=GTDB:gtdb_class=c__Gammaproteobacteria:gtdb_domain=d__Bacteria:gtdb_family=f__Cardiobacteriaceae:gtdb_genus=g__Dichelobacter:gtdb_order=o__Cardiobacteriales:gtdb_phylum=p__Proteobacteria:gtdb_species=s__Dichelobacter nodosus:heptad=MCP-40H:species=d__Bacteria_p__Proteobacteria_c__Gammaproteobacteria_o__Cardiobacteriales_f__Cardiobacteriaceae_g__Dichelobacter_s__Dichelobacter nodosus],(RS_GCF_900460215.1_protein.faa_NZ_UHIA01000004.1_1485@PF00015_full_PFAM.221.411:0.0809688[&&NHX:Type=GTDB:gtdb_class=c__Gammaproteobacteria:gtdb_domain=d__Bacteria:gtdb_family=f__Cardiobacteriaceae:gtdb_genus=g__Suttonella:gtdb_order=o__Cardiobacteriales:gtdb_phylum=p__Proteobacteria:gtdb_species=s__Suttonella indologenes:heptad=MCP-40H:species=d__Bacteria_p__Proteobacteria_c__Gammaproteobacteria_o__Cardiobacteriales_f__Cardiobacteriaceae_g__Suttonella_s__Suttonella indologenes],RS_GCF_001889065.1_protein.faa_NZ_LWHB01000004.1_3@PF00015_full_PFAM.225.405:0.0362184[&&NHX:Type=GTDB:gtdb_class=c__Gammaproteobacteria:gtdb_domain=d__Bacteria:gtdb_family=f__Cardiobacteriaceae:gtdb_genus=g__Suttonella:gtdb_order=o__Cardiobacteriales:gtdb_phylum=p__Proteobacteria:gtdb_species=s__Suttonella ornithocola:heptad=MCP-40H:species=d__Bacteria_p__Proteobacteria_c__Gammaproteobacteria_o__Cardiobacteriales_f__Cardiobacteriaceae_g__Suttonella_s__Suttonella ornithocola])0.88:0.0223564[&&NHX:Sample_counter=:Type_counter=GTDB--2:capture_class_counter=:capture_domain_counter=:capture_family_counter=:capture_genus_counter=:capture_order_counter=:capture_phylum_counter=:capture_species_counter=:evoltype=D:gtdb_class_counter=c__Gammaproteobacteria--2:gtdb_domain_counter=d__Bacteria--2:gtdb_family_counter=f__Cardiobacteriaceae--2:gtdb_genus_counter=g__Suttonella--2:gtdb_order_counter=o__Cardiobacteriales--2:gtdb_phylum_counter=p__Proteobacteria--2:gtdb_species_counter=s__Suttonella indologenes--1||s__Suttonella ornithocola--1:heptad_counter=MCP-40H--2:lbd_counter=:lca=d__Bacteria:lca_tree=g__Suttonella:name=N224067:ref_name_counter=])0.971:0.0507096[&&NHX:Sample_counter=:Type_counter=GTDB--3:capture_class_counter=:capture_domain_counter=:capture_family_counter=:capture_genus_counter=:capture_order_counter=:capture_phylum_counter=:capture_species_counter=:evoltype=D:gtdb_class_counter=c__Gammaproteobacteria--3:gtdb_domain_counter=d__Bacteria--3:gtdb_family_counter=f__Cardiobacteriaceae--3:gtdb_genus_counter=g__Dichelobacter--1||g__Suttonella--2:gtdb_order_counter=o__Cardiobacteriales--3:gtdb_phylum_counter=p__Proteobacteria--3:gtdb_species_counter=s__Dichelobacter nodosus--1||s__Suttonella indologenes--1||s__Suttonella ornithocola--1:heptad_counter=MCP-40H--3:lbd_counter=:lca=d__Bacteria:lca_tree=f__Cardiobacteriaceae:name=N224068:ref_name_counter=])0.521:0.0236268[&&NHX:Sample_counter=:Type_counter=GTDB--5:capture_class_counter=:capture_domain_counter=:capture_family_counter=:capture_genus_counter=:capture_order_counter=:capture_phylum_counter=:capture_species_counter=:evoltype=D:gtdb_class_counter=c__Gammaproteobacteria--5:gtdb_domain_counter=d__Bacteria--5:gtdb_family_counter=f__Cardiobacteriaceae--5:gtdb_genus_counter=g__Cardiobacterium--2||g__Dichelobacter--1||g__Suttonella--2:gtdb_order_counter=o__Cardiobacteriales--5:gtdb_phylum_counter=p__Proteobacteria--5:gtdb_species_counter=s__Cardiobacterium hominis--1||s__Cardiobacterium valvarum--1||s__Dichelobacter nodosus--1||s__Suttonella indologenes--1||s__Suttonella ornithocola--1:heptad_counter=MCP-40H--5:lbd_counter=:lca=d__Bacteria:lca_tree=f__Cardiobacteriaceae:name=N224069:ref_name_counter=])0.164:0.0477746[&&NHX:Sample_counter=:Type_counter=GTDB--6:capture_class_counter=:capture_domain_counter=:capture_family_counter=:capture_genus_counter=:capture_order_counter=:capture_phylum_counter=:capture_species_counter=:evoltype=D:gtdb_class_counter=c__Gammaproteobacteria--6:gtdb_domain_counter=d__Bacteria--6:gtdb_family_counter=f__Cardiobacteriaceae--6:gtdb_genus_counter=g__Cardiobacterium--2||g__Dichelobacter--1||g__Rappaport--1||g__Suttonella--2:gtdb_order_counter=o__Cardiobacteriales--6:gtdb_phylum_counter=p__Proteobacteria--6:gtdb_species_counter=s__Cardiobacterium hominis--1||s__Cardiobacterium valvarum--1||s__Dichelobacter nodosus--1||s__Rappaport israeli--1||s__Suttonella indologenes--1||s__Suttonella ornithocola--1:heptad_counter=MCP-40H--6:lbd_counter=:lca=d__Bacteria:lca_tree=f__Cardiobacteriaceae:name=N224070:ref_name_counter=])0.998:0.232484[&&NHX:Sample_counter=:Type_counter=GTDB--7:capture_class_counter=:capture_domain_counter=:capture_family_counter=:capture_genus_counter=:capture_order_counter=:capture_phylum_counter=:capture_species_counter=:evoltype=D:gtdb_class_counter=c__Gammaproteobacteria--7:gtdb_domain_counter=d__Bacteria--7:gtdb_family_counter=f__Cardiobacteriaceae--7:gtdb_genus_counter=g__Cardiobacterium--2||g__Dichelobacter--1||g__Rappaport--2||g__Suttonella--2:gtdb_order_counter=o__Cardiobacteriales--7:gtdb_phylum_counter=p__Proteobacteria--7:gtdb_species_counter=s__Cardiobacterium hominis--1||s__Cardiobacterium valvarum--1||s__Dichelobacter nodosus--1||s__Rappaport israeli--1||s__Rappaport sp019218315--1||s__Suttonella indologenes--1||s__Suttonella ornithocola--1:heptad_counter=MCP-40H--7:lbd_counter=:lca=d__Bacteria:lca_tree=f__Cardiobacteriaceae:name=N224071:ref_name_counter=],((da1d0401-a670-4588-9f3d-fa14463b6a7a_3@MCPsignal.23.109:0.0372543[&&NHX:Sample=rhiztom1:Type=capture:capture_class=c__Gammaproteobacteria:capture_domain=d__Bacteria:capture_family=f__Enterobacteriaceae:capture_genus=g__Enterobacter_D:capture_order=o__Enterobacterales:capture_phylum=p__Proteobacteria:capture_species=s__Enterobacter_D kobei_A:heptad=MCP-40H],96a1994e-4be7-4686-badc-71338f48170e_6@MCPsignal.23.107:5e-09[&&NHX:Sample=rhiztom3:Type=capture:capture_class=c__Alphaproteobacteria:capture_domain=d__Bacteria:capture_family=f__Sphingomonadaceae:capture_genus=g__Sphingomonas:capture_order=o__Sphingomonadales:capture_phylum=p__Proteobacteria:capture_species=s__Sphingomonas naasensis:heptad=MCP-40H])0.901:0.0584014[&&NHX:Sample_counter=rhiztom1--1||rhiztom3--1:Type_counter=capture--2:capture_class_counter=c__Alphaproteobacteria--1||c__Gammaproteobacteria--1:capture_domain_counter=d__Bacteria--2:capture_family_counter=f__Enterobacteriaceae--1||f__Sphingomonadaceae--1:capture_genus_counter=g__Enterobacter_D--1||g__Sphingomonas--1:capture_order_counter=o__Enterobacterales--1||o__Sphingomonadales--1:capture_phylum_counter=p__Proteobacteria--2:capture_species_counter=s__Enterobacter_D kobei_A--1||s__Sphingomonas naasensis--1:gtdb_class_counter=:gtdb_domain_counter=:gtdb_family_counter=:gtdb_genus_counter=:gtdb_order_counter=:gtdb_phylum_counter=:gtdb_species_counter=:heptad_counter=MCP-40H--2:lbd_counter=:name=N224074:ref_name_counter=],1309726a-4be5-41f2-868d-44fa6fa8b2fc_5@MCPsignal.148.243:0.0199664[&&NHX:Sample=rhiztom3:Type=capture:besthit=96.8:bitscore=161.0:capture_class=c__Gammaproteobacteria:capture_domain=d__Bacteria:capture_family=f__Rhodanobacteraceae:capture_genus=g__Mizugakiibacter:capture_order=o__Xanthomonadales:capture_phylum=p__Proteobacteria:capture_species=s__Mizugakiibacter sediminis:evalue=1.1e-51:gapopen=0.0:heptad=MCP-40H:length=95.0:mismatch=3.0:qcovhsp=100.0:qend=95.0:qstart=1.0:ref_name=RS_GCF_000953855.2_protein.faa_NZ_DF970151.1_50@PF00015_full_PFAM.480.654:scovhsp=54.6:send=100.0:sstart=6.0])0.521:0.0130651[&&NHX:Sample_counter=rhiztom1--1||rhiztom3--2:Type_counter=capture--3:besthit_avg=96.8:besthit_max=96.8:besthit_min=96.8:besthit_std=0:besthit_sum=96.8:bitscore_avg=161.0:bitscore_max=161.0:bitscore_min=161.0:bitscore_std=0:bitscore_sum=161.0:capture_class_counter=c__Alphaproteobacteria--1||c__Gammaproteobacteria--2:capture_domain_counter=d__Bacteria--3:capture_family_counter=f__Enterobacteriaceae--1||f__Rhodanobacteraceae--1||f__Sphingomonadaceae--1:capture_genus_counter=g__Enterobacter_D--1||g__Mizugakiibacter--1||g__Sphingomonas--1:capture_order_counter=o__Enterobacterales--1||o__Sphingomonadales--1||o__Xanthomonadales--1:capture_phylum_counter=p__Proteobacteria--3:capture_species_counter=s__Enterobacter_D kobei_A--1||s__Mizugakiibacter sediminis--1||s__Sphingomonas naasensis--1:evalue_avg=1.1e-51:evalue_max=1.1e-51:evalue_min=1.1e-51:evalue_std=0:evalue_sum=1.1e-51:gapopen_avg=0.0:gapopen_max=0.0:gapopen_min=0.0:gapopen_std=0:gapopen_sum=0.0:gtdb_class_counter=:gtdb_domain_counter=:gtdb_family_counter=:gtdb_genus_counter=:gtdb_order_counter=:gtdb_phylum_counter=:gtdb_species_counter=:heptad_counter=MCP-40H--3:lbd_counter=:length_avg=95.0:length_max=95.0:length_min=95.0:length_std=0:length_sum=95.0:mismatch_avg=3.0:mismatch_max=3.0:mismatch_min=3.0:mismatch_std=0:mismatch_sum=3.0:name=N224076:qcovhsp_avg=100.0:qcovhsp_max=100.0:qcovhsp_min=100.0:qcovhsp_std=0:qcovhsp_sum=100.0:qend_avg=95.0:qend_max=95.0:qend_min=95.0:qend_std=0:qend_sum=95.0:qstart_avg=1.0:qstart_max=1.0:qstart_min=1.0:qstart_std=0:qstart_sum=1.0:ref_name_counter=RS_GCF_000953855.2_protein.faa_NZ_DF970151.1_50@PF00015_full_PFAM.480.654--1:scovhsp_avg=54.6:scovhsp_max=54.6:scovhsp_min=54.6:scovhsp_std=0:scovhsp_sum=54.6:send_avg=100.0:send_max=100.0:send_min=100.0:send_std=0:send_sum=100.0:sstart_avg=6.0:sstart_max=6.0:sstart_min=6.0:sstart_std=0:sstart_sum=6.0])0.77:0.0371057[&&NHX:Sample_counter=rhiztom1--1||rhiztom3--2:Type_counter=GTDB--7||capture--3:besthit_avg=96.8:besthit_max=96.8:besthit_min=96.8:besthit_std=0:besthit_sum=96.8:bitscore_avg=161.0:bitscore_max=161.0:bitscore_min=161.0:bitscore_std=0:bitscore_sum=161.0:capture_class_counter=c__Alphaproteobacteria--1||c__Gammaproteobacteria--2:capture_domain_counter=d__Bacteria--3:capture_family_counter=f__Enterobacteriaceae--1||f__Rhodanobacteraceae--1||f__Sphingomonadaceae--1:capture_genus_counter=g__Enterobacter_D--1||g__Mizugakiibacter--1||g__Sphingomonas--1:capture_order_counter=o__Enterobacterales--1||o__Sphingomonadales--1||o__Xanthomonadales--1:capture_phylum_counter=p__Proteobacteria--3:capture_species_counter=s__Enterobacter_D kobei_A--1||s__Mizugakiibacter sediminis--1||s__Sphingomonas naasensis--1:evalue_avg=1.1e-51:evalue_max=1.1e-51:evalue_min=1.1e-51:evalue_std=0:evalue_sum=1.1e-51:gapopen_avg=0.0:gapopen_max=0.0:gapopen_min=0.0:gapopen_std=0:gapopen_sum=0.0:gtdb_class_counter=c__Gammaproteobacteria--7:gtdb_domain_counter=d__Bacteria--7:gtdb_family_counter=f__Cardiobacteriaceae--7:gtdb_genus_counter=g__Cardiobacterium--2||g__Dichelobacter--1||g__Rappaport--2||g__Suttonella--2:gtdb_order_counter=o__Cardiobacteriales--7:gtdb_phylum_counter=p__Proteobacteria--7:gtdb_species_counter=s__Cardiobacterium hominis--1||s__Cardiobacterium valvarum--1||s__Dichelobacter nodosus--1||s__Rappaport israeli--1||s__Rappaport sp019218315--1||s__Suttonella indologenes--1||s__Suttonella ornithocola--1:heptad_counter=MCP-40H--10:lbd_counter=:lca_tree=f__Cardiobacteriaceae:length_avg=95.0:length_max=95.0:length_min=95.0:length_std=0:length_sum=95.0:mismatch_avg=3.0:mismatch_max=3.0:mismatch_min=3.0:mismatch_std=0:mismatch_sum=3.0:name=N224077:qcovhsp_avg=100.0:qcovhsp_max=100.0:qcovhsp_min=100.0:qcovhsp_std=0:qcovhsp_sum=100.0:qend_avg=95.0:qend_max=95.0:qend_min=95.0:qend_std=0:qend_sum=95.0:qstart_avg=1.0:qstart_max=1.0:qstart_min=1.0:qstart_std=0:qstart_sum=1.0:ref_name_counter=RS_GCF_000953855.2_protein.faa_NZ_DF970151.1_50@PF00015_full_PFAM.480.654--1:scovhsp_avg=54.6:scovhsp_max=54.6:scovhsp_min=54.6:scovhsp_std=0:scovhsp_sum=54.6:send_avg=100.0:send_max=100.0:send_min=100.0:send_std=0:send_sum=100.0:sstart_avg=6.0:sstart_max=6.0:sstart_min=6.0:sstart_std=0:sstart_sum=6.0],(c0c4ab59-6e60-5015-ae48-f6155049c11d_5@MCPsignal.68.177:5e-09[&&NHX:Sample=rhizpot1:Type=capture:capture_class=c__Gammaproteobacteria:capture_domain=d__Bacteria:capture_family=f__Xanthomonadaceae:capture_genus=g__Lysobacter_A:capture_order=o__Xanthomonadales:capture_phylum=p__Proteobacteria:capture_species=s__Lysobacter_A helvus:heptad=MCP-40H],64fea967-ee4b-4c98-8f56-d77c325c071d_6@MCPsignal.32.138:5e-09[&&NHX:Sample=rhiztom1:Type=capture:besthit=100.0:bitscore=181.0:capture_class=c__Gammaproteobacteria:capture_domain=d__Bacteria:capture_family=f__Enterobacteriaceae:capture_genus=g__Enterobacter_D:capture_order=o__Enterobacterales:capture_phylum=p__Proteobacteria:capture_species=s__Enterobacter_D kobei_A:evalue=3.21e-59:gapopen=0.0:heptad=MCP-40H:length=104.0:mismatch=0.0:qcovhsp=98.1:qend=104.0:qstart=1.0:ref_name=RS_GCF_014841215.1_protein.faa_NZ_JACYTR010000010.1_60@PF00015_full_PFAM.482.658:scovhsp=59.1:send=112.0:sstart=9.0])0.85:0.0406421[&&NHX:Sample_counter=rhizpot1--1||rhiztom1--1:Type_counter=capture--2:besthit_avg=100.0:besthit_max=100.0:besthit_min=100.0:besthit_std=0:besthit_sum=100.0:bitscore_avg=181.0:bitscore_max=181.0:bitscore_min=181.0:bitscore_std=0:bitscore_sum=181.0:capture_class_counter=c__Gammaproteobacteria--2:capture_domain_counter=d__Bacteria--2:capture_family_counter=f__Enterobacteriaceae--1||f__Xanthomonadaceae--1:capture_genus_counter=g__Enterobacter_D--1||g__Lysobacter_A--1:capture_order_counter=o__Enterobacterales--1||o__Xanthomonadales--1:capture_phylum_counter=p__Proteobacteria--2:capture_species_counter=s__Enterobacter_D kobei_A--1||s__Lysobacter_A helvus--1:evalue_avg=3.21e-59:evalue_max=3.21e-59:evalue_min=3.21e-59:evalue_std=0:evalue_sum=3.21e-59:gapopen_avg=0.0:gapopen_max=0.0:gapopen_min=0.0:gapopen_std=0:gapopen_sum=0.0:gtdb_class_counter=:gtdb_domain_counter=:gtdb_family_counter=:gtdb_genus_counter=:gtdb_order_counter=:gtdb_phylum_counter=:gtdb_species_counter=:heptad_counter=MCP-40H--2:lbd_counter=:length_avg=104.0:length_max=104.0:length_min=104.0:length_std=0:length_sum=104.0:mismatch_avg=0.0:mismatch_max=0.0:mismatch_min=0.0:mismatch_std=0:mismatch_sum=0.0:name=N224080:qcovhsp_avg=98.1:qcovhsp_max=98.1:qcovhsp_min=98.1:qcovhsp_std=0:qcovhsp_sum=98.1:qend_avg=104.0:qend_max=104.0:qend_min=104.0:qend_std=0:qend_sum=104.0:qstart_avg=1.0:qstart_max=1.0:qstart_min=1.0:qstart_std=0:qstart_sum=1.0:ref_name_counter=RS_GCF_014841215.1_protein.faa_NZ_JACYTR010000010.1_60@PF00015_full_PFAM.482.658--1:scovhsp_avg=59.1:scovhsp_max=59.1:scovhsp_min=59.1:scovhsp_std=0:scovhsp_sum=59.1:send_avg=112.0:send_max=112.0:send_min=112.0:send_std=0:send_sum=112.0:sstart_avg=9.0:sstart_max=9.0:sstart_min=9.0:sstart_std=0:sstart_sum=9.0])0.141:0.0228767[&&NHX:Sample_counter=rhizpot1--1||rhiztom1--2||rhiztom3--2:Type_counter=GTDB--7||capture--5:besthit_avg=98.4:besthit_max=100.0:besthit_min=96.8:besthit_std=2.2627416997969543:besthit_sum=196.8:bitscore_avg=171.0:bitscore_max=181.0:bitscore_min=161.0:bitscore_std=14.142135623730951:bitscore_sum=342.0:capture_class_counter=c__Alphaproteobacteria--1||c__Gammaproteobacteria--4:capture_domain_counter=d__Bacteria--5:capture_family_counter=f__Enterobacteriaceae--2||f__Rhodanobacteraceae--1||f__Sphingomonadaceae--1||f__Xanthomonadaceae--1:capture_genus_counter=g__Enterobacter_D--2||g__Lysobacter_A--1||g__Mizugakiibacter--1||g__Sphingomonas--1:capture_order_counter=o__Enterobacterales--2||o__Sphingomonadales--1||o__Xanthomonadales--2:capture_phylum_counter=p__Proteobacteria--5:capture_species_counter=s__Enterobacter_D kobei_A--2||s__Lysobacter_A helvus--1||s__Mizugakiibacter sediminis--1||s__Sphingomonas naasensis--1:evalue_avg=5.5000001605e-52:evalue_max=1.1e-51:evalue_min=3.21e-59:evalue_std=7.778174366070746e-52:evalue_sum=1.1000000321e-51:gapopen_avg=0.0:gapopen_max=0.0:gapopen_min=0.0:gapopen_std=0.0:gapopen_sum=0.0:gtdb_class_counter=c__Gammaproteobacteria--7:gtdb_domain_counter=d__Bacteria--7:gtdb_family_counter=f__Cardiobacteriaceae--7:gtdb_genus_counter=g__Cardiobacterium--2||g__Dichelobacter--1||g__Rappaport--2||g__Suttonella--2:gtdb_order_counter=o__Cardiobacteriales--7:gtdb_phylum_counter=p__Proteobacteria--7:gtdb_species_counter=s__Cardiobacterium hominis--1||s__Cardiobacterium valvarum--1||s__Dichelobacter nodosus--1||s__Rappaport israeli--1||s__Rappaport sp019218315--1||s__Suttonella indologenes--1||s__Suttonella ornithocola--1:heptad_counter=MCP-40H--12:lbd_counter=:lca_tree=f__Cardiobacteriaceae:length_avg=99.5:length_max=104.0:length_min=95.0:length_std=6.363961030678928:length_sum=199.0:mismatch_avg=1.5:mismatch_max=3.0:mismatch_min=0.0:mismatch_std=2.1213203435596424:mismatch_sum=3.0:name=N224081:qcovhsp_avg=99.05:qcovhsp_max=100.0:qcovhsp_min=98.1:qcovhsp_std=1.3435028842544443:qcovhsp_sum=198.1:qend_avg=99.5:qend_max=104.0:qend_min=95.0:qend_std=6.363961030678928:qend_sum=199.0:qstart_avg=1.0:qstart_max=1.0:qstart_min=1.0:qstart_std=0.0:qstart_sum=2.0:ref_name_counter=RS_GCF_000953855.2_protein.faa_NZ_DF970151.1_50@PF00015_full_PFAM.480.654--1||RS_GCF_014841215.1_protein.faa_NZ_JACYTR010000010.1_60@PF00015_full_PFAM.482.658--1:scovhsp_avg=56.85:scovhsp_max=59.1:scovhsp_min=54.6:scovhsp_std=3.181980515339464:scovhsp_sum=113.7:send_avg=106.0:send_max=112.0:send_min=100.0:send_std=8.48528137423857:send_sum=212.0:sstart_avg=7.5:sstart_max=9.0:sstart_min=6.0:sstart_std=2.1213203435596424:sstart_sum=15.0])0:1.3e-08[&&NHX:Sample_counter=rhizpot1--1||rhiztom1--3||rhiztom3--3:Type_counter=GTDB--7||capture--7:besthit_avg=98.4:besthit_max=100.0:besthit_min=96.8:besthit_std=2.2627416997969543:besthit_sum=196.8:bitscore_avg=171.0:bitscore_max=181.0:bitscore_min=161.0:bitscore_std=14.142135623730951:bitscore_sum=342.0:capture_class_counter=c__Alphaproteobacteria--1||c__Gammaproteobacteria--6:capture_domain_counter=d__Bacteria--7:capture_family_counter=f__Enterobacteriaceae--2||f__Rhodanobacteraceae--2||f__Sphingomonadaceae--1||f__Xanthomonadaceae--2:capture_genus_counter=g__Enterobacter_D--2||g__Luteimonas--1||g__Lysobacter_A--1||g__Mizugakiibacter--1||g__Rudaea--1||g__Sphingomonas--1:capture_order_counter=o__Enterobacterales--2||o__Sphingomonadales--1||o__Xanthomonadales--4:capture_phylum_counter=p__Proteobacteria--7:capture_species_counter=s__Enterobacter_D kobei_A--2||s__Luteimonas sp016774335--1||s__Lysobacter_A helvus--1||s__Mizugakiibacter sediminis--1||s__Rudaea sp018240565--1||s__Sphingomonas naasensis--1:evalue_avg=5.5000001605e-52:evalue_max=1.1e-51:evalue_min=3.21e-59:evalue_std=7.778174366070746e-52:evalue_sum=1.1000000321e-51:gapopen_avg=0.0:gapopen_max=0.0:gapopen_min=0.0:gapopen_std=0.0:gapopen_sum=0.0:gtdb_class_counter=c__Gammaproteobacteria--7:gtdb_domain_counter=d__Bacteria--7:gtdb_family_counter=f__Cardiobacteriaceae--7:gtdb_genus_counter=g__Cardiobacterium--2||g__Dichelobacter--1||g__Rappaport--2||g__Suttonella--2:gtdb_order_counter=o__Cardiobacteriales--7:gtdb_phylum_counter=p__Proteobacteria--7:gtdb_species_counter=s__Cardiobacterium hominis--1||s__Cardiobacterium valvarum--1||s__Dichelobacter nodosus--1||s__Rappaport israeli--1||s__Rappaport sp019218315--1||s__Suttonella indologenes--1||s__Suttonella ornithocola--1:heptad_counter=MCP-40H--14:lbd_counter=:lca_tree=f__Cardiobacteriaceae:length_avg=99.5:length_max=104.0:length_min=95.0:length_std=6.363961030678928:length_sum=199.0:mismatch_avg=1.5:mismatch_max=3.0:mismatch_min=0.0:mismatch_std=2.1213203435596424:mismatch_sum=3.0:name=N224082:qcovhsp_avg=99.05:qcovhsp_max=100.0:qcovhsp_min=98.1:qcovhsp_std=1.3435028842544443:qcovhsp_sum=198.1:qend_avg=99.5:qend_max=104.0:qend_min=95.0:qend_std=6.363961030678928:qend_sum=199.0:qstart_avg=1.0:qstart_max=1.0:qstart_min=1.0:qstart_std=0.0:qstart_sum=2.0:ref_name_counter=RS_GCF_000953855.2_protein.faa_NZ_DF970151.1_50@PF00015_full_PFAM.480.654--1||RS_GCF_014841215.1_protein.faa_NZ_JACYTR010000010.1_60@PF00015_full_PFAM.482.658--1:scovhsp_avg=56.85:scovhsp_max=59.1:scovhsp_min=54.6:scovhsp_std=3.181980515339464:scovhsp_sum=113.7:send_avg=106.0:send_max=112.0:send_min=100.0:send_std=8.48528137423857:send_sum=212.0:sstart_avg=7.5:sstart_max=9.0:sstart_min=6.0:sstart_std=2.1213203435596424:sstart_sum=15.0],d9abed71-6adf-4378-a7d3-0201e0da4876_2@MCPsignal.32.163:0.0132704[&&NHX:Sample=rhizpot1:Type=capture:besthit=96.9:bitscore=221.0:capture_class=c__Gammaproteobacteria:capture_domain=d__Bacteria:capture_family=f__Burkholderiaceae:capture_genus=g__DSNY01:capture_order=o__Burkholderiales:capture_phylum=p__Proteobacteria:capture_species=s__DSNY01 sp011056935:evalue=8.36e-75:gapopen=0.0:heptad=MCP-40H:length=131.0:mismatch=4.0:qcovhsp=100.0:qend=131.0:qstart=1.0:ref_name=GB_GCA_016717705.1_protein.faa_JADKFD010000006.1_36@PF00015_full_PFAM.482.655:scovhsp=75.7:send=136.0:sstart=6.0])0.725:0.00898906[&&NHX:Sample_counter=rhizpot1--2||rhiztom1--3||rhiztom3--3:Type_counter=GTDB--7||capture--8:besthit_avg=97.89999999999999:besthit_max=100.0:besthit_min=96.8:besthit_std=1.8193405398660245:besthit_sum=293.7:bitscore_avg=187.66666666666666:bitscore_max=221.0:bitscore_min=161.0:bitscore_std=30.550504633038933:bitscore_sum=563.0:capture_class_counter=c__Alphaproteobacteria--1||c__Gammaproteobacteria--7:capture_domain_counter=d__Bacteria--8:capture_family_counter=f__Burkholderiaceae--1||f__Enterobacteriaceae--2||f__Rhodanobacteraceae--2||f__Sphingomonadaceae--1||f__Xanthomonadaceae--2:capture_genus_counter=g__DSNY01--1||g__Enterobacter_D--2||g__Luteimonas--1||g__Lysobacter_A--1||g__Mizugakiibacter--1||g__Rudaea--1||g__Sphingomonas--1:capture_order_counter=o__Burkholderiales--1||o__Enterobacterales--2||o__Sphingomonadales--1||o__Xanthomonadales--4:capture_phylum_counter=p__Proteobacteria--8:capture_species_counter=s__DSNY01 sp011056935--1||s__Enterobacter_D kobei_A--2||s__Luteimonas sp016774335--1||s__Lysobacter_A helvus--1||s__Mizugakiibacter sediminis--1||s__Rudaea sp018240565--1||s__Sphingomonas naasensis--1:evalue_avg=3.666666773666667e-52:evalue_max=1.1e-51:evalue_min=8.36e-75:evalue_std=6.350852868421168e-52:evalue_sum=1.1000000321e-51:gapopen_avg=0.0:gapopen_max=0.0:gapopen_min=0.0:gapopen_std=0.0:gapopen_sum=0.0:gtdb_class_counter=c__Gammaproteobacteria--7:gtdb_domain_counter=d__Bacteria--7:gtdb_family_counter=f__Cardiobacteriaceae--7:gtdb_genus_counter=g__Cardiobacterium--2||g__Dichelobacter--1||g__Rappaport--2||g__Suttonella--2:gtdb_order_counter=o__Cardiobacteriales--7:gtdb_phylum_counter=p__Proteobacteria--7:gtdb_species_counter=s__Cardiobacterium hominis--1||s__Cardiobacterium valvarum--1||s__Dichelobacter nodosus--1||s__Rappaport israeli--1||s__Rappaport sp019218315--1||s__Suttonella indologenes--1||s__Suttonella ornithocola--1:heptad_counter=MCP-40H--15:lbd_counter=:lca_tree=f__Cardiobacteriaceae:length_avg=110.0:length_max=131.0:length_min=95.0:length_std=18.734993995195193:length_sum=330.0:mismatch_avg=2.3333333333333335:mismatch_max=4.0:mismatch_min=0.0:mismatch_std=2.081665999466133:mismatch_sum=7.0:name=N224084:qcovhsp_avg=99.36666666666667:qcovhsp_max=100.0:qcovhsp_min=98.1:qcovhsp_std=1.0969655114602923:qcovhsp_sum=298.1:qend_avg=110.0:qend_max=131.0:qend_min=95.0:qend_std=18.734993995195193:qend_sum=330.0:qstart_avg=1.0:qstart_max=1.0:qstart_min=1.0:qstart_std=0.0:qstart_sum=3.0:ref_name_counter=GB_GCA_016717705.1_protein.faa_JADKFD010000006.1_36@PF00015_full_PFAM.482.655--1||RS_GCF_000953855.2_protein.faa_NZ_DF970151.1_50@PF00015_full_PFAM.480.654--1||RS_GCF_014841215.1_protein.faa_NZ_JACYTR010000010.1_60@PF00015_full_PFAM.482.658--1:scovhsp_avg=63.13333333333333:scovhsp_max=75.7:scovhsp_min=54.6:scovhsp_std=11.113205358191369:scovhsp_sum=189.4:send_avg=116.0:send_max=136.0:send_min=100.0:send_std=18.33030277982336:send_sum=348.0:sstart_avg=7.0:sstart_max=9.0:sstart_min=6.0:sstart_std=1.7320508075688772:sstart_sum=21.0])0:5e-09[&&NHX:Sample_counter=rhizpot1--2||rhiztom1--5||rhiztom3--3:Type_counter=GTDB--12||capture--10:besthit_avg=96.875:besthit_max=100.0:besthit_min=93.8:besthit_std=2.5316332014465823:besthit_sum=387.5:bitscore_avg=181.25:bitscore_max=221.0:bitscore_min=161.0:bitscore_std=28.052034982629454:bitscore_sum=725.0:capture_class_counter=c__Alphaproteobacteria--1||c__Gammaproteobacteria--9:capture_domain_counter=d__Bacteria--10:capture_family_counter=f__Burkholderiaceae--1||f__Enterobacteriaceae--3||f__Rhodanobacteraceae--3||f__Sphingomonadaceae--1||f__Xanthomonadaceae--2:capture_genus_counter=g__DSNY01--1||g__Enterobacter_D--2||g__Ewingella--1||g__Luteimonas--1||g__Lysobacter_A--1||g__Mizugakiibacter--1||g__Rudaea--1||g__Sphingomonas--1||g__Tahibacter--1:capture_order_counter=o__Burkholderiales--1||o__Enterobacterales--3||o__Sphingomonadales--1||o__Xanthomonadales--5:capture_phylum_counter=p__Proteobacteria--10:capture_species_counter=s__DSNY01 sp011056935--1||s__Enterobacter_D kobei_A--2||s__Ewingella sp003864575--1||s__Luteimonas sp016774335--1||s__Lysobacter_A helvus--1||s__Mizugakiibacter sediminis--1||s__Rudaea sp018240565--1||s__Sphingomonas naasensis--1||s__Tahibacter sp001725155--1:evalue_avg=5.18250008025e-52:evalue_max=1.1e-51:evalue_min=8.36e-75:evalue_std=6.006653856983245e-52:evalue_sum=2.0730000321e-51:gapopen_avg=0.0:gapopen_max=0.0:gapopen_min=0.0:gapopen_std=0.0:gapopen_sum=0.0:gtdb_class_counter=c__Gammaproteobacteria--12:gtdb_domain_counter=d__Bacteria--12:gtdb_family_counter=f__Cardiobacteriaceae--7||f__Xanthomonadaceae--5:gtdb_genus_counter=g__Cardiobacterium--2||g__Dichelobacter--1||g__GCA-002840015--3||g__Rappaport--2||g__Suttonella--2||g__UBA11164--1||g__VRTS01--1:gtdb_order_counter=o__Cardiobacteriales--7||o__Xanthomonadales--5:gtdb_phylum_counter=p__Proteobacteria--12:gtdb_species_counter=s__Cardiobacterium hominis--1||s__Cardiobacterium valvarum--1||s__Dichelobacter nodosus--1||s__GCA-002840015 sp002782905--1||s__GCA-002840015 sp002839995--1||s__GCA-002840015 sp002840015--1||s__Rappaport israeli--1||s__Rappaport sp019218315--1||s__Suttonella indologenes--1||s__Suttonella ornithocola--1||s__UBA11164 sp002420085--1||s__VRTS01 sp008017755--1:heptad_counter=MCP-40H--22:lbd_counter=:lca_tree=c__Gammaproteobacteria:length_avg=106.5:length_max=131.0:length_min=95.0:length_std=16.822603841260722:length_sum=426.0:mismatch_avg=3.25:mismatch_max=6.0:mismatch_min=0.0:mismatch_std=2.5:mismatch_sum=13.0:name=N224085:qcovhsp_avg=99.025:qcovhsp_max=100.0:qcovhsp_min=98.0:qcovhsp_std=1.1265729744080808:qcovhsp_sum=396.1:qend_avg=107.0:qend_max=131.0:qend_min=95.0:qend_std=16.431676725154983:qend_sum=428.0:qstart_avg=1.5:qstart_max=3.0:qstart_min=1.0:qstart_std=1.0:qstart_sum=6.0:ref_name_counter=GB_GCA_016717705.1_protein.faa_JADKFD010000006.1_36@PF00015_full_PFAM.482.655--1||RS_GCF_000747155.1_protein.faa_NZ_AVCK01000026.1_39@PF00015_full_PFAM.470.659--1||RS_GCF_000953855.2_protein.faa_NZ_DF970151.1_50@PF00015_full_PFAM.480.654--1||RS_GCF_014841215.1_protein.faa_NZ_JACYTR010000010.1_60@PF00015_full_PFAM.482.658--1:scovhsp_avg=60.05:scovhsp_max=75.7:scovhsp_min=50.8:scovhsp_std=10.97102243791951:scovhsp_sum=240.2:send_avg=111.0:send_max=136.0:send_min=96.0:send_std=18.0:send_sum=444.0:sstart_avg=5.5:sstart_max=9.0:sstart_min=1.0:sstart_std=3.3166247903554:sstart_sum=22.0])0.413:0.00543293[&&NHX:Sample_counter=rhizpot1--3||rhiztom1--5||rhiztom2--1||rhiztom3--4:Type_counter=GTDB--12||capture--13:besthit_avg=95.45:besthit_max=100.0:besthit_min=86.3:besthit_std=4.959334632790978:besthit_sum=572.7:bitscore_avg=178.5:bitscore_max=221.0:bitscore_min=151.0:bitscore_std=26.151481793581027:bitscore_sum=1071.0:capture_class_counter=c__Alphaproteobacteria--1||c__Clostridia--1||c__Gammaproteobacteria--10||c__Myxococcia--1:capture_domain_counter=d__Bacteria--13:capture_family_counter=f__Burkholderiaceae--2||f__Enterobacteriaceae--3||f__Myxococcaceae--1||f__Oscillospiraceae--1||f__Rhodanobacteraceae--3||f__Sphingomonadaceae--1||f__Xanthomonadaceae--2:capture_genus_counter=g__Aquabacterium_A--1||g__Archangium--1||g__DSNY01--1||g__Dysosmobacter--1||g__Enterobacter_D--2||g__Ewingella--1||g__Luteimonas--1||g__Lysobacter_A--1||g__Mizugakiibacter--1||g__Rudaea--1||g__Sphingomonas--1||g__Tahibacter--1:capture_order_counter=o__Burkholderiales--2||o__Enterobacterales--3||o__Myxococcales--1||o__Oscillospirales--1||o__Sphingomonadales--1||o__Xanthomonadales--5:capture_phylum_counter=p__Firmicutes_A--1||p__Myxococcota--1||p__Proteobacteria--11:capture_species_counter=s__Aquabacterium_A sp016213205--1||s__Archangium violaceum_A--1||s__DSNY01 sp011056935--1||s__Dysosmobacter sp017526785--1||s__Enterobacter_D kobei_A--2||s__Ewingella sp003864575--1||s__Luteimonas sp016774335--1||s__Lysobacter_A helvus--1||s__Mizugakiibacter sediminis--1||s__Rudaea sp018240565--1||s__Sphingomonas naasensis--1||s__Tahibacter sp001725155--1:evalue_avg=1.2386788333386833e-48:evalue_max=7.43e-48:evalue_min=8.36e-75:evalue_std=3.033115581172643e-48:evalue_sum=7.4320730000321e-48:gapopen_avg=0.3333333333333333:gapopen_max=1.0:gapopen_min=0.0:gapopen_std=0.5163977794943223:gapopen_sum=2.0:gtdb_class_counter=c__Gammaproteobacteria--12:gtdb_domain_counter=d__Bacteria--12:gtdb_family_counter=f__Cardiobacteriaceae--7||f__Xanthomonadaceae--5:gtdb_genus_counter=g__Cardiobacterium--2||g__Dichelobacter--1||g__GCA-002840015--3||g__Rappaport--2||g__Suttonella--2||g__UBA11164--1||g__VRTS01--1:gtdb_order_counter=o__Cardiobacteriales--7||o__Xanthomonadales--5:gtdb_phylum_counter=p__Proteobacteria--12:gtdb_species_counter=s__Cardiobacterium hominis--1||s__Cardiobacterium valvarum--1||s__Dichelobacter nodosus--1||s__GCA-002840015 sp002782905--1||s__GCA-002840015 sp002839995--1||s__GCA-002840015 sp002840015--1||s__Rappaport israeli--1||s__Rappaport sp019218315--1||s__Suttonella indologenes--1||s__Suttonella ornithocola--1||s__UBA11164 sp002420085--1||s__VRTS01 sp008017755--1:heptad_counter=MCP-40H--25:lbd_counter=:lca_tree=c__Gammaproteobacteria:length_avg=109.0:length_max=139.0:length_min=89.0:length_std=20.851858430365386:length_sum=654.0:mismatch_avg=4.5:mismatch_max=14.0:mismatch_min=0.0:mismatch_std=5.205766033928148:mismatch_sum=27.0:name=N224086:qcovhsp_avg=98.36666666666667:qcovhsp_max=100.0:qcovhsp_min=95.2:qcovhsp_std=1.7806365902863686:qcovhsp_sum=590.2:qend_avg=110.33333333333333:qend_max=146.0:qend_min=88.0:qend_std=22.914333214533357:qend_sum=662.0:qstart_avg=2.5:qstart_max=8.0:qstart_min=1.0:qstart_std=2.8106938645110393:qstart_sum=15.0:ref_name_counter=GB_GCA_016717705.1_protein.faa_JADKFD010000006.1_36@PF00015_full_PFAM.482.655--2||RS_GCF_000747155.1_protein.faa_NZ_AVCK01000026.1_39@PF00015_full_PFAM.470.659--2||RS_GCF_000953855.2_protein.faa_NZ_DF970151.1_50@PF00015_full_PFAM.480.654--1||RS_GCF_014841215.1_protein.faa_NZ_JACYTR010000010.1_60@PF00015_full_PFAM.482.658--1:scovhsp_avg=60.41666666666668:scovhsp_max=75.7:scovhsp_min=50.8:scovhsp_std=10.51502100172257:scovhsp_sum=362.50000000000006:send_avg=111.83333333333333:send_max=136.0:send_min=93.0:send_std=19.08315138195646:send_sum=671.0:sstart_avg=4.666666666666667:sstart_max=9.0:sstart_min=1.0:sstart_std=3.141125063837266:sstart_sum=28.0],((e8d234b8-c180-41cd-9528-48d3b532b42b_4@MCPsignal.148.270:0.00681565[&&NHX:Sample=rhizpot1:Type=capture:besthit=99.2:bitscore=208.0:capture_class=c__Synergistia:capture_domain=d__Bacteria:capture_family=f__Aminobacteriaceae:capture_genus=g__JAAYOR01:capture_order=o__Synergistales:capture_phylum=p__Synergistota:capture_species=s__JAAYOR01 sp012520235:evalue=9.02e-70:gapopen=0.0:heptad=MCP-40H:length=122.0:mismatch=1.0:qcovhsp=100.0:qend=122.0:qstart=1.0:ref_name=GB_GCA_016712865.1_protein.faa_JADJQH010000008.1_426@PF00015_full_PFAM.483.657:scovhsp=70.1:send=127.0:sstart=6.0],(((((GB_GCA_003233095.1_protein.faa_QIKT01000183.1_49@PF00015_full_PFAM.482.661:0.0109718[&&NHX:Type=GTDB:gtdb_class=c__Gammaproteobacteria:gtdb_domain=d__Bacteria:gtdb_family=f__SZUA-38:gtdb_genus=g__SZUA-38:gtdb_order=o__Xanthomonadales:gtdb_phylum=p__Proteobacteria:gtdb_species=s__SZUA-38 sp003233095:heptad=MCP-40H:species=d__Bacteria_p__Proteobacteria_c__Gammaproteobacteria_o__Xanthomonadales_f__SZUA-38_g__SZUA-38_s__SZUA-38 sp003233095],GB_GCA_015485125.1_protein.faa_WFUE01000040.1_33@PF00015_full_PFAM.472.652:0.0541387[&&NHX:Type=GTDB:gtdb_class=c__Gammaproteobacteria:gtdb_domain=d__Bacteria:gtdb_family=f__S139-57:gtdb_genus=g__S139-57:gtdb_order=o__Xanthomonadales:gtdb_phylum=p__Proteobacteria:gtdb_species=s__S139-57 sp015485125:heptad=MCP-40H:species=d__Bacteria_p__Proteobacteria_c__Gammaproteobacteria_o__Xanthomonadales_f__S139-57_g__S139-57_s__S139-57 sp015485125])0.888:0.0220087[&&NHX:Sample_counter=:Type_counter=GTDB--2:capture_class_counter=:capture_domain_counter=:capture_family_counter=:capture_genus_counter=:capture_order_counter=:capture_phylum_counter=:capture_species_counter=:evoltype=D:gtdb_class_counter=c__Gammaproteobacteria--2:gtdb_domain_counter=d__Bacteria--2:gtdb_family_counter=f__S139-57--1||f__SZUA-38--1:gtdb_genus_counter=g__S139-57--1||g__SZUA-38--1:gtdb_order_counter=o__Xanthomonadales--2:gtdb_phylum_counter=p__Proteobacteria--2:gtdb_species_counter=s__S139-57 sp015485125--1||s__SZUA-38 sp003233095--1:heptad_counter=MCP-40H--2:lbd_counter=:lca=d__Bacteria:lca_tree=o__Xanthomonadales:name=N224090:ref_name_counter=],(GB_GCA_004357005.1_protein.faa_SMWH01000141.1_1@PF00015_full_PFAM.74.251:0.0890666[&&NHX:Type=GTDB:gtdb_class=c__Gammaproteobacteria:gtdb_domain=d__Bacteria:gtdb_family=f__SMWH01:gtdb_genus=g__SMWH01:gtdb_order=o__SMWH01:gtdb_phylum=p__Proteobacteria:gtdb_species=s__SMWH01 sp004357005:heptad=MCP-40H:species=d__Bacteria_p__Proteobacteria_c__Gammaproteobacteria_o__SMWH01_f__SMWH01_g__SMWH01_s__SMWH01 sp004357005],(GB_GCA_016744455.1_protein.faa_JADGEI010000001.1_208@PF00015_full_PFAM.470.647:0.0366771[&&NHX:Type=GTDB:gtdb_class=c__Gammaproteobacteria:gtdb_domain=d__Bacteria:gtdb_family=f__Marinicellaceae:gtdb_genus=g__NORP309:gtdb_order=o__Xanthomonadales:gtdb_phylum=p__Proteobacteria:gtdb_species=s__NORP309 sp016744455:heptad=MCP-40H:species=d__Bacteria_p__Proteobacteria_c__Gammaproteobacteria_o__Xanthomonadales_f__Marinicellaceae_g__NORP309_s__NORP309 sp016744455],(GB_GCA_015494035.1_protein.faa_WGBZ01000248.1_3@PF00015_full_PFAM.469.647:0.00756587[&&NHX:Type=GTDB:gtdb_class=c__Gammaproteobacteria:gtdb_domain=d__Bacteria:gtdb_family=f__Marinicellaceae:gtdb_genus=g__S144-45:gtdb_order=o__Xanthomonadales:gtdb_phylum=p__Proteobacteria:gtdb_species=s__S144-45 sp015494035:heptad=MCP-40H:species=d__Bacteria_p__Proteobacteria_c__Gammaproteobacteria_o__Xanthomonadales_f__Marinicellaceae_g__S144-45_s__S144-45 sp015494035],(RS_GCF_009671245.1_protein.faa_NZ_VTFS01000001.1_362@PF00015_full_PFAM.469.650:5e-09[&&NHX:Type=GTDB:gtdb_class=c__Gammaproteobacteria:gtdb_domain=d__Bacteria:gtdb_family=f__Marinicellaceae:gtdb_genus=g__Marinicella:gtdb_order=o__Xanthomonadales:gtdb_phylum=p__Proteobacteria:gtdb_species=s__Marinicella rhabdoformis:heptad=MCP-40H:species=d__Bacteria_p__Proteobacteria_c__Gammaproteobacteria_o__Xanthomonadales_f__Marinicellaceae_g__Marinicella_s__Marinicella rhabdoformis],((RS_GCF_002591915.1_protein.faa_NZ_NIHB01000004.1_97@PF00015_full_PFAM.471.649:0[&&NHX:Type=GTDB:gtdb_class=c__Gammaproteobacteria:gtdb_domain=d__Bacteria:gtdb_family=f__Marinicellaceae:gtdb_genus=g__Marinicella:gtdb_order=o__Xanthomonadales:gtdb_phylum=p__Proteobacteria:gtdb_species=s__Marinicella litoralis:heptad=MCP-40H:species=d__Bacteria_p__Proteobacteria_c__Gammaproteobacteria_o__Xanthomonadales_f__Marinicellaceae_g__Marinicella_s__Marinicella litoralis],RS_GCF_002000055.1_protein.faa_NZ_MVBD01000004.1_128@PF00015_full_PFAM.471.649:0[&&NHX:Type=GTDB:gtdb_class=c__Gammaproteobacteria:gtdb_domain=d__Bacteria:gtdb_family=f__Marinicellaceae:gtdb_genus=g__Marinicella:gtdb_order=o__Xanthomonadales:gtdb_phylum=p__Proteobacteria:gtdb_species=s__Marinicella sediminis:heptad=MCP-40H:species=d__Bacteria_p__Proteobacteria_c__Gammaproteobacteria_o__Xanthomonadales_f__Marinicellaceae_g__Marinicella_s__Marinicella sediminis]):0.00423065[&&NHX:Sample_counter=:Type_counter=GTDB--2:capture_class_counter=:capture_domain_counter=:capture_family_counter=:capture_genus_counter=:capture_order_counter=:capture_phylum_counter=:capture_species_counter=:evoltype=D:gtdb_class_counter=c__Gammaproteobacteria--2:gtdb_domain_counter=d__Bacteria--2:gtdb_family_counter=f__Marinicellaceae--2:gtdb_genus_counter=g__Marinicella--2:gtdb_order_counter=o__Xanthomonadales--2:gtdb_phylum_counter=p__Proteobacteria--2:gtdb_species_counter=s__Marinicella litoralis--1||s__Marinicella sediminis--1:heptad_counter=MCP-40H--2:lbd_counter=:lca=d__Bacteria:lca_tree=g__Marinicella:name=N224097:ref_name_counter=],(GB_GCA_008501575.1_protein.faa_QQUO01000217.1_3@PF00015_full_PFAM.471.650:0[&&NHX:Type=GTDB:gtdb_class=c__Gammaproteobacteria:gtdb_domain=d__Bacteria:gtdb_family=f__Marinicellaceae:gtdb_genus=g__Marinicella:gtdb_order=o__Xanthomonadales:gtdb_phylum=p__Proteobacteria:gtdb_species=s__Marinicella sp008501575:heptad=MCP-40H:species=d__Bacteria_p__Proteobacteria_c__Gammaproteobacteria_o__Xanthomonadales_f__Marinicellaceae_g__Marinicella_s__Marinicella sp008501575],RS_GCF_014636635.1_protein.faa_NZ_BMEO01000001.1_336@PF00015_full_PFAM.471.650:0[&&NHX:Type=GTDB:gtdb_class=c__Gammaproteobacteria:gtdb_domain=d__Bacteria:gtdb_family=f__Marinicellaceae:gtdb_genus=g__Marinicella:gtdb_order=o__Xanthomonadales:gtdb_phylum=p__Proteobacteria:gtdb_species=s__Marinicella pacifica:heptad=MCP-40H:species=d__Bacteria_p__Proteobacteria_c__Gammaproteobacteria_o__Xanthomonadales_f__Marinicellaceae_g__Marinicella_s__Marinicella pacifica]):0.00423366[&&NHX:Sample_counter=:Type_counter=GTDB--2:capture_class_counter=:capture_domain_counter=:capture_family_counter=:capture_genus_counter=:capture_order_counter=:capture_phylum_counter=:capture_species_counter=:evoltype=D:gtdb_class_counter=c__Gammaproteobacteria--2:gtdb_domain_counter=d__Bacteria--2:gtdb_family_counter=f__Marinicellaceae--2:gtdb_genus_counter=g__Marinicella--2:gtdb_order_counter=o__Xanthomonadales--2:gtdb_phylum_counter=p__Proteobacteria--2:gtdb_species_counter=s__Marinicella pacifica--1||s__Marinicella sp008501575--1:heptad_counter=MCP-40H--2:lbd_counter=:lca=d__Bacteria:lca_tree=g__Marinicella:name=N224100:ref_name_counter=])0.936:0.0128529[&&NHX:Sample_counter=:Type_counter=GTDB--4:capture_class_counter=:capture_domain_counter=:capture_family_counter=:capture_genus_counter=:capture_order_counter=:capture_phylum_counter=:capture_species_counter=:evoltype=D:gtdb_class_counter=c__Gammaproteobacteria--4:gtdb_domain_counter=d__Bacteria--4:gtdb_family_counter=f__Marinicellaceae--4:gtdb_genus_counter=g__Marinicella--4:gtdb_order_counter=o__Xanthomonadales--4:gtdb_phylum_counter=p__Proteobacteria--4:gtdb_species_counter=s__Marinicella litoralis--1||s__Marinicella pacifica--1||s__Marinicella sediminis--1||s__Marinicella sp008501575--1:heptad_counter=MCP-40H--4:lbd_counter=:lca=d__Bacteria:lca_tree=g__Marinicella:name=N224101:ref_name_counter=])0.995:0.0663987[&&NHX:Sample_counter=:Type_counter=GTDB--5:capture_class_counter=:capture_domain_counter=:capture_family_counter=:capture_genus_counter=:capture_order_counter=:capture_phylum_counter=:capture_species_counter=:evoltype=D:gtdb_class_counter=c__Gammaproteobacteria--5:gtdb_domain_counter=d__Bacteria--5:gtdb_family_counter=f__Marinicellaceae--5:gtdb_genus_counter=g__Marinicella--5:gtdb_order_counter=o__Xanthomonadales--5:gtdb_phylum_counter=p__Proteobacteria--5:gtdb_species_counter=s__Marinicella litoralis--1||s__Marinicella pacifica--1||s__Marinicella rhabdoformis--1||s__Marinicella sediminis--1||s__Marinicella sp008501575--1:heptad_counter=MCP-40H--5:lbd_counter=:lca=d__Bacteria:lca_tree=g__Marinicella:name=N224102:ref_name_counter=])0.916:0.0293671[&&NHX:Sample_counter=:Type_counter=GTDB--6:capture_class_counter=:capture_domain_counter=:capture_family_counter=:capture_genus_counter=:capture_order_counter=:capture_phylum_counter=:capture_species_counter=:evoltype=D:gtdb_class_counter=c__Gammaproteobacteria--6:gtdb_domain_counter=d__Bacteria--6:gtdb_family_counter=f__Marinicellaceae--6:gtdb_genus_counter=g__Marinicella--5||g__S144-45--1:gtdb_order_counter=o__Xanthomonadales--6:gtdb_phylum_counter=p__Proteobacteria--6:gtdb_species_counter=s__Marinicella litoralis--1||s__Marinicella pacifica--1||s__Marinicella rhabdoformis--1||s__Marinicella sediminis--1||s__Marinicella sp008501575--1||s__S144-45 sp015494035--1:heptad_counter=MCP-40H--6:lbd_counter=:lca=d__Bacteria:lca_tree=f__Marinicellaceae:name=N224103:ref_name_counter=])0.938:0.0297684[&&NHX:Sample_counter=:Type_counter=GTDB--7:capture_class_counter=:capture_domain_counter=:capture_family_counter=:capture_genus_counter=:capture_order_counter=:capture_phylum_counter=:capture_species_counter=:evoltype=D:gtdb_class_counter=c__Gammaproteobacteria--7:gtdb_domain_counter=d__Bacteria--7:gtdb_family_counter=f__Marinicellaceae--7:gtdb_genus_counter=g__Marinicella--5||g__NORP309--1||g__S144-45--1:gtdb_order_counter=o__Xanthomonadales--7:gtdb_phylum_counter=p__Proteobacteria--7:gtdb_species_counter=s__Marinicella litoralis--1||s__Marinicella pacifica--1||s__Marinicella rhabdoformis--1||s__Marinicella sediminis--1||s__Marinicella sp008501575--1||s__NORP309 sp016744455--1||s__S144-45 sp015494035--1:heptad_counter=MCP-40H--7:lbd_counter=:lca=d__Bacteria:lca_tree=f__Marinicellaceae:name=N224104:ref_name_counter=])0.889:0.0217949[&&NHX:Sample_counter=:Type_counter=GTDB--8:capture_class_counter=:capture_domain_counter=:capture_family_counter=:capture_genus_counter=:capture_order_counter=:capture_phylum_counter=:capture_species_counter=:evoltype=D:gtdb_class_counter=c__Gammaproteobacteria--8:gtdb_domain_counter=d__Bacteria--8:gtdb_family_counter=f__Marinicellaceae--7||f__SMWH01--1:gtdb_genus_counter=g__Marinicella--5||g__NORP309--1||g__S144-45--1||g__SMWH01--1:gtdb_order_counter=o__SMWH01--1||o__Xanthomonadales--7:gtdb_phylum_counter=p__Proteobacteria--8:gtdb_species_counter=s__Marinicella litoralis--1||s__Marinicella pacifica--1||s__Marinicella rhabdoformis--1||s__Marinicella sediminis--1||s__Marinicella sp008501575--1||s__NORP309 sp016744455--1||s__S144-45 sp015494035--1||s__SMWH01 sp004357005--1:heptad_counter=MCP-40H--8:lbd_counter=:lca=d__Bacteria:lca_tree=c__Gammaproteobacteria:name=N224105:ref_name_counter=])0.912:0.0349685[&&NHX:Sample_counter=:Type_counter=GTDB--10:capture_class_counter=:capture_domain_counter=:capture_family_counter=:capture_genus_counter=:capture_order_counter=:capture_phylum_counter=:capture_species_counter=:evoltype=D:gtdb_class_counter=c__Gammaproteobacteria--10:gtdb_domain_counter=d__Bacteria--10:gtdb_family_counter=f__Marinicellaceae--7||f__S139-57--1||f__SMWH01--1||f__SZUA-38--1:gtdb_genus_counter=g__Marinicella--5||g__NORP309--1||g__S139-57--1||g__S144-45--1||g__SMWH01--1||g__SZUA-38--1:gtdb_order_counter=o__SMWH01--1||o__Xanthomonadales--9:gtdb_phylum_counter=p__Proteobacteria--10:gtdb_species_counter=s__Marinicella litoralis--1||s__Marinicella pacifica--1||s__Marinicella rhabdoformis--1||s__Marinicella sediminis--1||s__Marinicella sp008501575--1||s__NORP309 sp016744455--1||s__S139-57 sp015485125--1||s__S144-45 sp015494035--1||s__SMWH01 sp004357005--1||s__SZUA-38 sp003233095--1:heptad_counter=MCP-40H--10:lbd_counter=:lca=d__Bacteria:lca_tree=o__Xanthomonadales:name=N224106:ref_name_counter=],af315374-5d43-4e99-bd53-1b94dfc6f498_6@MCPsignal.87.192:5e-09[&&NHX:Sample=rhizpot3:Type=capture:capture_class=c__Gammaproteobacteria:capture_domain=d__Bacteria:capture_family=f__Xanthomonadaceae:capture_genus=g__Arenimonas:capture_order=o__Xanthomonadales:capture_phylum=p__Proteobacteria:capture_species=s__Arenimonas daejeonensis:heptad=MCP-40H])0.369:0.0096491[&&NHX:Sample_counter=rhizpot3--1:Type_counter=GTDB--10||capture--1:capture_class_counter=c__Gammaproteobacteria--1:capture_domain_counter=d__Bacteria--1:capture_family_counter=f__Xanthomonadaceae--1:capture_genus_counter=g__Arenimonas--1:capture_order_counter=o__Xanthomonadales--1:capture_phylum_counter=p__Proteobacteria--1:capture_species_counter=s__Arenimonas daejeonensis--1:gtdb_class_counter=c__Gammaproteobacteria--10:gtdb_domain_counter=d__Bacteria--10:gtdb_family_counter=f__Marinicellaceae--7||f__S139-57--1||f__SMWH01--1||f__SZUA-38--1:gtdb_genus_counter=g__Marinicella--5||g__NORP309--1||g__S139-57--1||g__S144-45--1||g__SMWH01--1||g__SZUA-38--1:gtdb_order_counter=o__SMWH01--1||o__Xanthomonadales--9:gtdb_phylum_counter=p__Proteobacteria--10:gtdb_species_counter=s__Marinicella litoralis--1||s__Marinicella pacifica--1||s__Marinicella rhabdoformis--1||s__Marinicella sediminis--1||s__Marinicella sp008501575--1||s__NORP309 sp016744455--1||s__S139-57 sp015485125--1||s__S144-45 sp015494035--1||s__SMWH01 sp004357005--1||s__SZUA-38 sp003233095--1:heptad_counter=MCP-40H--11:lbd_counter=:lca=d__Bacteria:lca_tree=o__Xanthomonadales:name=N224108:ref_name_counter=],((435f6486-32fc-4730-a8e3-6cefe71ef805_4@MCPsignal.221.323:5e-09[&&NHX:Sample=rhiztom1:Type=capture:capture_class=c__Gammaproteobacteria:capture_domain=d__Bacteria:capture_family=f__Xanthomonadaceae:capture_genus=g__Arenimonas:capture_order=o__Xanthomonadales:capture_phylum=p__Proteobacteria:capture_species=s__Arenimonas daejeonensis:heptad=MCP-40H],e3c35687-088c-4aec-8a33-065714487eae_4@MCPsignal.194.311:0.0374322[&&NHX:Sample=rhiztom1:Type=capture:capture_class=c__Gammaproteobacteria:capture_domain=d__Bacteria:capture_family=f__Xanthomonadaceae:capture_genus=g__Arenimonas:capture_order=o__Xanthomonadales:capture_phylum=p__Proteobacteria:capture_species=s__Arenimonas daejeonensis:heptad=MCP-40H])0:1.3e-08[&&NHX:Sample_counter=rhiztom1--2:Type_counter=capture--2:capture_class_counter=c__Gammaproteobacteria--2:capture_domain_counter=d__Bacteria--2:capture_family_counter=f__Xanthomonadaceae--2:capture_genus_counter=g__Arenimonas--2:capture_order_counter=o__Xanthomonadales--2:capture_phylum_counter=p__Proteobacteria--2:capture_species_counter=s__Arenimonas daejeonensis--2:gtdb_class_counter=:gtdb_domain_counter=:gtdb_family_counter=:gtdb_genus_counter=:gtdb_order_counter=:gtdb_phylum_counter=:gtdb_species_counter=:heptad_counter=MCP-40H--2:lbd_counter=:name=N224111:ref_name_counter=],((((((41008af5-3f34-4fe0-83ed-64dc8b0802d9_4@MCPsignal.287.435:5e-09[&&NHX:Sample=rhizpot1:Type=capture:besthit=99.3:bitscore=253.0:capture_class=c__Halobacteria:capture_domain=d__Archaea:capture_family=f__Haloarculaceae:capture_genus=g__Halomicroarcula:capture_order=o__Halobacteriales:capture_phylum=p__Halobacteriota:capture_species=s__Halomicroarcula pellucida:evalue=7.79e-87:gapopen=0.0:heptad=MCP-40H:length=148.0:mismatch=1.0:qcovhsp=100.0:qend=148.0:qstart=1.0:ref_name=GB_GCA_001801685.1_protein.faa_MGYJ01000054.1_18@PF00015_full_PFAM.474.658:scovhsp=80.4:send=169.0:sstart=22.0],09537a9f-8717-4b96-a974-98ddf2fdafa5_4@MCPsignal.356.439:1.39009[&&NHX:Sample=rhiztom3:Type=capture:capture_class=c__Gammaproteobacteria:capture_domain=d__Bacteria:capture_family=f__Pseudomonadaceae:capture_genus=g__Pseudomonas_E:capture_order=o__Pseudomonadales:capture_phylum=p__Proteobacteria:capture_species=s__Pseudomonas_E fluorescens_BF:heptad=MCP-40H])0:5e-09[&&NHX:Sample_counter=rhizpot1--1||rhiztom3--1:Type_counter=capture--2:besthit_avg=99.3:besthit_max=99.3:besthit_min=99.3:besthit_std=0:besthit_sum=99.3:bitscore_avg=253.0:bitscore_max=253.0:bitscore_min=253.0:bitscore_std=0:bitscore_sum=253.0:capture_class_counter=c__Gammaproteobacteria--1||c__Halobacteria--1:capture_domain_counter=d__Archaea--1||d__Bacteria--1:capture_family_counter=f__Haloarculaceae--1||f__Pseudomonadaceae--1:capture_genus_counter=g__Halomicroarcula--1||g__Pseudomonas_E--1:capture_order_counter=o__Halobacteriales--1||o__Pseudomonadales--1:capture_phylum_counter=p__Halobacteriota--1||p__Proteobacteria--1:capture_species_counter=s__Halomicroarcula pellucida--1||s__Pseudomonas_E fluorescens_BF--1:evalue_avg=7.79e-87:evalue_max=7.79e-87:evalue_min=7.79e-87:evalue_std=0:evalue_sum=7.79e-87:gapopen_avg=0.0:gapopen_max=0.0:gapopen_min=0.0:gapopen_std=0:gapopen_sum=0.0:gtdb_class_counter=:gtdb_domain_counter=:gtdb_family_counter=:gtdb_genus_counter=:gtdb_order_counter=:gtdb_phylum_counter=:gtdb_species_counter=:heptad_counter=MCP-40H--2:lbd_counter=:length_avg=148.0:length_max=148.0:length_min=148.0:length_std=0:length_sum=148.0:mismatch_avg=1.0:mismatch_max=1.0:mismatch_min=1.0:mismatch_std=0:mismatch_sum=1.0:name=N224114:qcovhsp_avg=100.0:qcovhsp_max=100.0:qcovhsp_min=100.0:qcovhsp_std=0:qcovhsp_sum=100.0:qend_avg=148.0:qend_max=148.0:qend_min=148.0:qend_std=0:qend_sum=148.0:qstart_avg=1.0:qstart_max=1.0:qstart_min=1.0:qstart_std=0:qstart_sum=1.0:ref_name_counter=GB_GCA_001801685.1_protein.faa_MGYJ01000054.1_18@PF00015_full_PFAM.474.658--1:scovhsp_avg=80.4:scovhsp_max=80.4:scovhsp_min=80.4:scovhsp_std=0:scovhsp_sum=80.4:send_avg=169.0:send_max=169.0:send_min=169.0:send_std=0:send_sum=169.0:sstart_avg=22.0:sstart_max=22.0:sstart_min=22.0:sstart_std=0:sstart_sum=22.0],(((c11714e0-c59b-559f-9614-fdbe26abfc3e_4@MCPsignal.198.241:5e-09[&&NHX:Sample=rhizpot2:Type=capture:capture_class=c__Gammaproteobacteria:capture_domain=d__Bacteria:capture_family=f__Rhodocyclaceae:capture_genus=g__Azoarcus:capture_order=o__Burkholderiales:capture_phylum=p__Proteobacteria:capture_species=s__Azoarcus olearius:heptad=MCP-40H],(((f05f2e57-1182-408e-b79a-c67cc5222759_3@MCPsignal.101.228:0.0521208[&&NHX:Sample=rhizpot1:Type=capture:besthit=81.7:bitscore=169.0:capture_class=c__Gammaproteobacteria:capture_domain=d__Bacteria:capture_family=f__Enterobacteriaceae:capture_genus=g__Trabulsiella:capture_order=o__Enterobacterales:capture_phylum=p__Proteobacteria:capture_species=s__Trabulsiella odontotermitis_A:evalue=2.87e-54:gapopen=0.0:heptad=MCP-40H:length=126.0:mismatch=23.0:qcovhsp=99.2:qend=127.0:qstart=2.0:ref_name=RS_GCF_000747155.1_protein.faa_NZ_AVCK01000026.1_39@PF00015_full_PFAM.470.659:scovhsp=66.7:send=126.0:sstart=1.0],a27cd187-b78a-4d4e-957e-5e87bf8389b4_4@MCPsignal.268.326:0.0208711[&&NHX:Sample=rhizpot3:Type=capture:capture_class=c__Verrucomicrobiae:capture_domain=d__Bacteria:capture_family=f__Opitutaceae:capture_genus=g__Pelagicoccus:capture_order=o__Opitutales:capture_phylum=p__Verrucomicrobiota:capture_species=s__Pelagicoccus sp014803405:heptad=MCP-40H])0.804:0.0789546[&&NHX:Sample_counter=rhizpot1--1||rhizpot3--1:Type_counter=capture--2:besthit_avg=81.7:besthit_max=81.7:besthit_min=81.7:besthit_std=0:besthit_sum=81.7:bitscore_avg=169.0:bitscore_max=169.0:bitscore_min=169.0:bitscore_std=0:bitscore_sum=169.0:capture_class_counter=c__Gammaproteobacteria--1||c__Verrucomicrobiae--1:capture_domain_counter=d__Bacteria--2:capture_family_counter=f__Enterobacteriaceae--1||f__Opitutaceae--1:capture_genus_counter=g__Pelagicoccus--1||g__Trabulsiella--1:capture_order_counter=o__Enterobacterales--1||o__Opitutales--1:capture_phylum_counter=p__Proteobacteria--1||p__Verrucomicrobiota--1:capture_species_counter=s__Pelagicoccus sp014803405--1||s__Trabulsiella odontotermitis_A--1:evalue_avg=2.87e-54:evalue_max=2.87e-54:evalue_min=2.87e-54:evalue_std=0:evalue_sum=2.87e-54:gapopen_avg=0.0:gapopen_max=0.0:gapopen_min=0.0:gapopen_std=0:gapopen_sum=0.0:gtdb_class_counter=:gtdb_domain_counter=:gtdb_family_counter=:gtdb_genus_counter=:gtdb_order_counter=:gtdb_phylum_counter=:gtdb_species_counter=:heptad_counter=MCP-40H--2:lbd_counter=:length_avg=126.0:length_max=126.0:length_min=126.0:length_std=0:length_sum=126.0:mismatch_avg=23.0:mismatch_max=23.0:mismatch_min=23.0:mismatch_std=0:mismatch_sum=23.0:name=N224118:qcovhsp_avg=99.2:qcovhsp_max=99.2:qcovhsp_min=99.2:qcovhsp_std=0:qcovhsp_sum=99.2:qend_avg=127.0:qend_max=127.0:qend_min=127.0:qend_std=0:qend_sum=127.0:qstart_avg=2.0:qstart_max=2.0:qstart_min=2.0:qstart_std=0:qstart_sum=2.0:ref_name_counter=RS_GCF_000747155.1_protein.faa_NZ_AVCK01000026.1_39@PF00015_full_PFAM.470.659--1:scovhsp_avg=66.7:scovhsp_max=66.7:scovhsp_min=66.7:scovhsp_std=0:scovhsp_sum=66.7:send_avg=126.0:send_max=126.0:send_min=126.0:send_std=0:send_sum=126.0:sstart_avg=1.0:sstart_max=1.0:sstart_min=1.0:sstart_std=0:sstart_sum=1.0],bd15f13f-d731-4116-bac1-251aef13482c_2@MCPsignal.143.249:0.0191839[&&NHX:Sample=rhizpot1:Type=capture:besthit=98.1:bitscore=178.0:capture_class=c__Gammaproteobacteria:capture_domain=d__Bacteria:capture_family=f__Enterobacteriaceae:capture_genus=g__Erwinia:capture_order=o__Enterobacterales:capture_phylum=p__Proteobacteria:capture_species=s__Erwinia persicina_A:evalue=3.61e-58:gapopen=0.0:heptad=MCP-40H:length=105.0:mismatch=2.0:qcovhsp=99.1:qend=106.0:qstart=2.0:ref_name=GB_GCA_002839995.1_protein.faa_PGZC01000008.1_64@PF00015_full_PFAM.481.656:scovhsp=60.0:send=126.0:sstart=22.0])0.195:0.0024003[&&NHX:Sample_counter=rhizpot1--2||rhizpot3--1:Type_counter=capture--3:besthit_avg=89.9:besthit_max=98.1:besthit_min=81.7:besthit_std=11.596551211459373:besthit_sum=179.8:bitscore_avg=173.5:bitscore_max=178.0:bitscore_min=169.0:bitscore_std=6.363961030678928:bitscore_sum=347.0:capture_class_counter=c__Gammaproteobacteria--2||c__Verrucomicrobiae--1:capture_domain_counter=d__Bacteria--3:capture_family_counter=f__Enterobacteriaceae--2||f__Opitutaceae--1:capture_genus_counter=g__Erwinia--1||g__Pelagicoccus--1||g__Trabulsiella--1:capture_order_counter=o__Enterobacterales--2||o__Opitutales--1:capture_phylum_counter=p__Proteobacteria--2||p__Verrucomicrobiota--1:capture_species_counter=s__Erwinia persicina_A--1||s__Pelagicoccus sp014803405--1||s__Trabulsiella odontotermitis_A--1:evalue_avg=1.4351805000000002e-54:evalue_max=2.87e-54:evalue_min=3.61e-58:evalue_std=2.0291411964573832e-54:evalue_sum=2.8703610000000004e-54:gapopen_avg=0.0:gapopen_max=0.0:gapopen_min=0.0:gapopen_std=0.0:gapopen_sum=0.0:gtdb_class_counter=:gtdb_domain_counter=:gtdb_family_counter=:gtdb_genus_counter=:gtdb_order_counter=:gtdb_phylum_counter=:gtdb_species_counter=:heptad_counter=MCP-40H--3:lbd_counter=:length_avg=115.5:length_max=126.0:length_min=105.0:length_std=14.849242404917497:length_sum=231.0:mismatch_avg=12.5:mismatch_max=23.0:mismatch_min=2.0:mismatch_std=14.849242404917497:mismatch_sum=25.0:name=N224120:qcovhsp_avg=99.15:qcovhsp_max=99.2:qcovhsp_min=99.1:qcovhsp_std=0.07071067811866079:qcovhsp_sum=198.3:qend_avg=116.5:qend_max=127.0:qend_min=106.0:qend_std=14.849242404917497:qend_sum=233.0:qstart_avg=2.0:qstart_max=2.0:qstart_min=2.0:qstart_std=0.0:qstart_sum=4.0:ref_name_counter=GB_GCA_002839995.1_protein.faa_PGZC01000008.1_64@PF00015_full_PFAM.481.656--1||RS_GCF_000747155.1_protein.faa_NZ_AVCK01000026.1_39@PF00015_full_PFAM.470.659--1:scovhsp_avg=63.35:scovhsp_max=66.7:scovhsp_min=60.0:scovhsp_std=4.737615433949871:scovhsp_sum=126.7:send_avg=126.0:send_max=126.0:send_min=126.0:send_std=0.0:send_sum=252.0:sstart_avg=11.5:sstart_max=22.0:sstart_min=1.0:sstart_std=14.849242404917497:sstart_sum=23.0],f7713777-c38a-41d6-8d09-75414bb4500b_4@MCPsignal.191.317:0.113666[&&NHX:Sample=rhizpot2:Type=capture:besthit=89.3:bitscore=187.0:capture_class=c__Synergistia:capture_domain=d__Bacteria:capture_family=f__Aminobacteriaceae:capture_genus=g__JAAYOR01:capture_order=o__Synergistales:capture_phylum=p__Synergistota:capture_species=s__JAAYOR01 sp012520235:evalue=1.87e-61:gapopen=1.0:heptad=MCP-40H:length=122.0:mismatch=12.0:qcovhsp=96.8:qend=122.0:qstart=1.0:ref_name=GB_GCA_016718605.1_protein.faa_JADKCY010000001.1_208@PF00015_full_PFAM.482.658:scovhsp=68.8:send=143.0:sstart=23.0])0.027:0.0127906[&&NHX:Sample_counter=rhizpot1--2||rhizpot2--1||rhizpot3--1:Type_counter=capture--4:besthit_avg=89.69999999999999:besthit_max=98.1:besthit_min=81.7:besthit_std=8.207313811473272:besthit_sum=269.09999999999997:bitscore_avg=178.0:bitscore_max=187.0:bitscore_min=169.0:bitscore_std=9.0:bitscore_sum=534.0:capture_class_counter=c__Gammaproteobacteria--2||c__Synergistia--1||c__Verrucomicrobiae--1:capture_domain_counter=d__Bacteria--4:capture_family_counter=f__Aminobacteriaceae--1||f__Enterobacteriaceae--2||f__Opitutaceae--1:capture_genus_counter=g__Erwinia--1||g__JAAYOR01--1||g__Pelagicoccus--1||g__Trabulsiella--1:capture_order_counter=o__Enterobacterales--2||o__Opitutales--1||o__Synergistales--1:capture_phylum_counter=p__Proteobacteria--2||p__Synergistota--1||p__Verrucomicrobiota--1:capture_species_counter=s__Erwinia persicina_A--1||s__JAAYOR01 sp012520235--1||s__Pelagicoccus sp014803405--1||s__Trabulsiella odontotermitis_A--1:evalue_avg=9.567870623333335e-55:evalue_max=2.87e-54:evalue_min=1.87e-61:evalue_std=1.656891016689946e-54:evalue_sum=2.8703611870000005e-54:gapopen_avg=0.3333333333333333:gapopen_max=1.0:gapopen_min=0.0:gapopen_std=0.5773502691896258:gapopen_sum=1.0:gtdb_class_counter=:gtdb_domain_counter=:gtdb_family_counter=:gtdb_genus_counter=:gtdb_order_counter=:gtdb_phylum_counter=:gtdb_species_counter=:heptad_counter=MCP-40H--4:lbd_counter=:length_avg=117.66666666666667:length_max=126.0:length_min=105.0:length_std=11.150485789118488:length_sum=353.0:mismatch_avg=12.333333333333334:mismatch_max=23.0:mismatch_min=2.0:mismatch_std=10.503967504392488:mismatch_sum=37.0:name=N224122:qcovhsp_avg=98.36666666666666:qcovhsp_max=99.2:qcovhsp_min=96.8:qcovhsp_std=1.3576941236277544:qcovhsp_sum=295.09999999999997:qend_avg=118.33333333333333:qend_max=127.0:qend_min=106.0:qend_std=10.96965511460289:qend_sum=355.0:qstart_avg=1.6666666666666667:qstart_max=2.0:qstart_min=1.0:qstart_std=0.5773502691896257:qstart_sum=5.0:ref_name_counter=GB_GCA_002839995.1_protein.faa_PGZC01000008.1_64@PF00015_full_PFAM.481.656--1||GB_GCA_016718605.1_protein.faa_JADKCY010000001.1_208@PF00015_full_PFAM.482.658--1||RS_GCF_000747155.1_protein.faa_NZ_AVCK01000026.1_39@PF00015_full_PFAM.470.659--1:scovhsp_avg=65.16666666666667:scovhsp_max=68.8:scovhsp_min=60.0:scovhsp_std=4.59601276470522:scovhsp_sum=195.5:send_avg=131.66666666666666:send_max=143.0:send_min=126.0:send_std=9.814954576223638:send_sum=395.0:sstart_avg=15.333333333333334:sstart_max=23.0:sstart_min=1.0:sstart_std=12.423096769056148:sstart_sum=46.0])0:1.8e-08[&&NHX:Sample_counter=rhizpot1--2||rhizpot2--2||rhizpot3--1:Type_counter=capture--5:besthit_avg=89.7:besthit_max=98.1:besthit_min=81.7:besthit_std=8.207313811473272:besthit_sum=269.1:bitscore_avg=178.0:bitscore_max=187.0:bitscore_min=169.0:bitscore_std=9.0:bitscore_sum=534.0:capture_class_counter=c__Gammaproteobacteria--3||c__Synergistia--1||c__Verrucomicrobiae--1:capture_domain_counter=d__Bacteria--5:capture_family_counter=f__Aminobacteriaceae--1||f__Enterobacteriaceae--2||f__Opitutaceae--1||f__Rhodocyclaceae--1:capture_genus_counter=g__Azoarcus--1||g__Erwinia--1||g__JAAYOR01--1||g__Pelagicoccus--1||g__Trabulsiella--1:capture_order_counter=o__Burkholderiales--1||o__Enterobacterales--2||o__Opitutales--1||o__Synergistales--1:capture_phylum_counter=p__Proteobacteria--3||p__Synergistota--1||p__Verrucomicrobiota--1:capture_species_counter=s__Azoarcus olearius--1||s__Erwinia persicina_A--1||s__JAAYOR01 sp012520235--1||s__Pelagicoccus sp014803405--1||s__Trabulsiella odontotermitis_A--1:evalue_avg=9.567870623333335e-55:evalue_max=2.87e-54:evalue_min=1.87e-61:evalue_std=1.656891016689946e-54:evalue_sum=2.8703611870000005e-54:gapopen_avg=0.3333333333333333:gapopen_max=1.0:gapopen_min=0.0:gapopen_std=0.5773502691896258:gapopen_sum=1.0:gtdb_class_counter=:gtdb_domain_counter=:gtdb_family_counter=:gtdb_genus_counter=:gtdb_order_counter=:gtdb_phylum_counter=:gtdb_species_counter=:heptad_counter=MCP-40H--5:lbd_counter=:length_avg=117.66666666666667:length_max=126.0:length_min=105.0:length_std=11.150485789118488:length_sum=353.0:mismatch_avg=12.333333333333334:mismatch_max=23.0:mismatch_min=2.0:mismatch_std=10.503967504392486:mismatch_sum=37.0:name=N224123:qcovhsp_avg=98.36666666666667:qcovhsp_max=99.2:qcovhsp_min=96.8:qcovhsp_std=1.3576941236277544:qcovhsp_sum=295.1:qend_avg=118.33333333333333:qend_max=127.0:qend_min=106.0:qend_std=10.96965511460289:qend_sum=355.0:qstart_avg=1.6666666666666667:qstart_max=2.0:qstart_min=1.0:qstart_std=0.5773502691896257:qstart_sum=5.0:ref_name_counter=GB_GCA_002839995.1_protein.faa_PGZC01000008.1_64@PF00015_full_PFAM.481.656--1||GB_GCA_016718605.1_protein.faa_JADKCY010000001.1_208@PF00015_full_PFAM.482.658--1||RS_GCF_000747155.1_protein.faa_NZ_AVCK01000026.1_39@PF00015_full_PFAM.470.659--1:scovhsp_avg=65.16666666666667:scovhsp_max=68.8:scovhsp_min=60.0:scovhsp_std=4.596012764705221:scovhsp_sum=195.5:send_avg=131.66666666666666:send_max=143.0:send_min=126.0:send_std=9.814954576223638:send_sum=395.0:sstart_avg=15.333333333333334:sstart_max=23.0:sstart_min=1.0:sstart_std=12.423096769056148:sstart_sum=46.0],80017fac-4d6b-45dc-9ac5-9f05ee6f646d_6@MCPsignal.359.457:0.0310637[&&NHX:Sample=rhizpot3:Type=capture:capture_class=c__Gammaproteobacteria:capture_domain=d__Bacteria:capture_family=f__Enterobacteriaceae:capture_genus=g__Kosakonia:capture_order=o__Enterobacterales:capture_phylum=p__Proteobacteria:capture_species=s__Kosakonia oryzae:heptad=MCP-40H])0:5e-09[&&NHX:Sample_counter=rhizpot1--2||rhizpot2--2||rhizpot3--2:Type_counter=capture--6:besthit_avg=89.7:besthit_max=98.1:besthit_min=81.7:besthit_std=8.207313811473272:besthit_sum=269.1:bitscore_avg=178.0:bitscore_max=187.0:bitscore_min=169.0:bitscore_std=9.0:bitscore_sum=534.0:capture_class_counter=c__Gammaproteobacteria--4||c__Synergistia--1||c__Verrucomicrobiae--1:capture_domain_counter=d__Bacteria--6:capture_family_counter=f__Aminobacteriaceae--1||f__Enterobacteriaceae--3||f__Opitutaceae--1||f__Rhodocyclaceae--1:capture_genus_counter=g__Azoarcus--1||g__Erwinia--1||g__JAAYOR01--1||g__Kosakonia--1||g__Pelagicoccus--1||g__Trabulsiella--1:capture_order_counter=o__Burkholderiales--1||o__Enterobacterales--3||o__Opitutales--1||o__Synergistales--1:capture_phylum_counter=p__Proteobacteria--4||p__Synergistota--1||p__Verrucomicrobiota--1:capture_species_counter=s__Azoarcus olearius--1||s__Erwinia persicina_A--1||s__JAAYOR01 sp012520235--1||s__Kosakonia oryzae--1||s__Pelagicoccus sp014803405--1||s__Trabulsiella odontotermitis_A--1:evalue_avg=9.567870623333335e-55:evalue_max=2.87e-54:evalue_min=1.87e-61:evalue_std=1.656891016689946e-54:evalue_sum=2.8703611870000005e-54:gapopen_avg=0.3333333333333333:gapopen_max=1.0:gapopen_min=0.0:gapopen_std=0.5773502691896258:gapopen_sum=1.0:gtdb_class_counter=:gtdb_domain_counter=:gtdb_family_counter=:gtdb_genus_counter=:gtdb_order_counter=:gtdb_phylum_counter=:gtdb_species_counter=:heptad_counter=MCP-40H--6:lbd_counter=:length_avg=117.66666666666667:length_max=126.0:length_min=105.0:length_std=11.150485789118488:length_sum=353.0:mismatch_avg=12.333333333333334:mismatch_max=23.0:mismatch_min=2.0:mismatch_std=10.503967504392486:mismatch_sum=37.0:name=N224125:qcovhsp_avg=98.36666666666667:qcovhsp_max=99.2:qcovhsp_min=96.8:qcovhsp_std=1.3576941236277544:qcovhsp_sum=295.1:qend_avg=118.33333333333333:qend_max=127.0:qend_min=106.0:qend_std=10.96965511460289:qend_sum=355.0:qstart_avg=1.6666666666666667:qstart_max=2.0:qstart_min=1.0:qstart_std=0.5773502691896257:qstart_sum=5.0:ref_name_counter=GB_GCA_002839995.1_protein.faa_PGZC01000008.1_64@PF00015_full_PFAM.481.656--1||GB_GCA_016718605.1_protein.faa_JADKCY010000001.1_208@PF00015_full_PFAM.482.658--1||RS_GCF_000747155.1_protein.faa_NZ_AVCK01000026.1_39@PF00015_full_PFAM.470.659--1:scovhsp_avg=65.16666666666667:scovhsp_max=68.8:scovhsp_min=60.0:scovhsp_std=4.596012764705221:scovhsp_sum=195.5:send_avg=131.66666666666666:send_max=143.0:send_min=126.0:send_std=9.814954576223638:send_sum=395.0:sstart_avg=15.333333333333334:sstart_max=23.0:sstart_min=1.0:sstart_std=12.423096769056148:sstart_sum=46.0],(2bd25033-9188-5a1d-9487-c7fe740022d9_6@MCPsignal.80.193:0.0265833[&&NHX:Sample=rhiztom3:Type=capture:besthit=99.1:bitscore=182.0:capture_class=c__Gammaproteobacteria:capture_domain=d__Bacteria:capture_family=f__Burkholderiaceae:capture_genus=g__Aquabacterium:capture_order=o__Burkholderiales:capture_phylum=p__Proteobacteria:capture_species=s__Aquabacterium commune:evalue=7.17e-60:gapopen=0.0:heptad=MCP-40H:length=109.0:mismatch=1.0:qcovhsp=96.5:qend=111.0:qstart=3.0:ref_name=RS_GCF_007556775.1_protein.faa_NZ_CP041742.1_2353@PF00015_full_PFAM.476.651:scovhsp=62.3:send=141.0:sstart=33.0],(6b867f1d-d81c-57ce-a5da-e775cc530781_5@MCPsignal.32.89:5e-09[&&NHX:Sample=rhizpot1:Type=capture:capture_class=c__Synergistia:capture_domain=d__Bacteria:capture_family=f__Aminobacteriaceae:capture_genus=g__JAAYOR01:capture_order=o__Synergistales:capture_phylum=p__Synergistota:capture_species=s__JAAYOR01 sp012520235:heptad=MCP-40H],((82c10280-72de-4f5d-a55c-5e7662e1043c_2@MCPsignal.96.173:0.0115791[&&NHX:Sample=rhizpot1:Type=capture:capture_class=c__Spirochaetia:capture_domain=d__Bacteria:capture_family=f__Treponemataceae:capture_genus=g__Treponema_D:capture_order=o__Treponematales:capture_phylum=p__Spirochaetota:capture_species=s__Treponema_D sp017525605:heptad=MCP-40H],d74c50e9-d09b-4a93-a2c5-c38cadda2767_1@MCPsignal.258.339:5e-09[&&NHX:Sample=rhizpot2:Type=capture:besthit=97.5:bitscore=135.0:capture_class=c__Gammaproteobacteria:capture_domain=d__Bacteria:capture_family=f__Enterobacteriaceae:capture_genus=g__Kosakonia:capture_order=o__Enterobacterales:capture_phylum=p__Proteobacteria:capture_species=s__Kosakonia oryzae:evalue=4.33e-42:gapopen=0.0:heptad=MCP-40H:length=81.0:mismatch=2.0:qcovhsp=100.0:qend=81.0:qstart=1.0:ref_name=GB_GCA_014380115.1_protein.faa_JACMKK010000441.1_1@PF00015_full_PFAM.1.161:scovhsp=50.6:send=103.0:sstart=23.0])0.909:0.0230574[&&NHX:Sample_counter=rhizpot1--1||rhizpot2--1:Type_counter=capture--2:besthit_avg=97.5:besthit_max=97.5:besthit_min=97.5:besthit_std=0:besthit_sum=97.5:bitscore_avg=135.0:bitscore_max=135.0:bitscore_min=135.0:bitscore_std=0:bitscore_sum=135.0:capture_class_counter=c__Gammaproteobacteria--1||c__Spirochaetia--1:capture_domain_counter=d__Bacteria--2:capture_family_counter=f__Enterobacteriaceae--1||f__Treponemataceae--1:capture_genus_counter=g__Kosakonia--1||g__Treponema_D--1:capture_order_counter=o__Enterobacterales--1||o__Treponematales--1:capture_phylum_counter=p__Proteobacteria--1||p__Spirochaetota--1:capture_species_counter=s__Kosakonia oryzae--1||s__Treponema_D sp017525605--1:evalue_avg=4.33e-42:evalue_max=4.33e-42:evalue_min=4.33e-42:evalue_std=0:evalue_sum=4.33e-42:gapopen_avg=0.0:gapopen_max=0.0:gapopen_min=0.0:gapopen_std=0:gapopen_sum=0.0:gtdb_class_counter=:gtdb_domain_counter=:gtdb_family_counter=:gtdb_genus_counter=:gtdb_order_counter=:gtdb_phylum_counter=:gtdb_species_counter=:heptad_counter=MCP-40H--2:lbd_counter=:length_avg=81.0:length_max=81.0:length_min=81.0:length_std=0:length_sum=81.0:mismatch_avg=2.0:mismatch_max=2.0:mismatch_min=2.0:mismatch_std=0:mismatch_sum=2.0:name=N224130:qcovhsp_avg=100.0:qcovhsp_max=100.0:qcovhsp_min=100.0:qcovhsp_std=0:qcovhsp_sum=100.0:qend_avg=81.0:qend_max=81.0:qend_min=81.0:qend_std=0:qend_sum=81.0:qstart_avg=1.0:qstart_max=1.0:qstart_min=1.0:qstart_std=0:qstart_sum=1.0:ref_name_counter=GB_GCA_014380115.1_protein.faa_JACMKK010000441.1_1@PF00015_full_PFAM.1.161--1:scovhsp_avg=50.6:scovhsp_max=50.6:scovhsp_min=50.6:scovhsp_std=0:scovhsp_sum=50.6:send_avg=103.0:send_max=103.0:send_min=103.0:send_std=0:send_sum=103.0:sstart_avg=23.0:sstart_max=23.0:sstart_min=23.0:sstart_std=0:sstart_sum=23.0],e3719a25-cc85-4c83-812e-789b06fbe8cb_5@MCPsignal.21.113:1.8e-08[&&NHX:Sample=rhiztom2:Type=capture:besthit=100.0:bitscore=152.0:capture_class=c__Gammaproteobacteria:capture_domain=d__Bacteria:capture_family=f__Burkholderiaceae:capture_genus=g__Paraburkholderia:capture_order=o__Burkholderiales:capture_phylum=p__Proteobacteria:capture_species=s__Paraburkholderia sp000173575:evalue=2.81e-48:gapopen=0.0:heptad=MCP-40H:length=89.0:mismatch=0.0:qcovhsp=96.7:qend=92.0:qstart=4.0:ref_name=GB_GCA_014380115.1_protein.faa_JACMKK010000441.1_1@PF00015_full_PFAM.1.161:scovhsp=55.6:send=106.0:sstart=18.0])0:1.8e-08[&&NHX:Sample_counter=rhizpot1--1||rhizpot2--1||rhiztom2--1:Type_counter=capture--3:besthit_avg=98.75:besthit_max=100.0:besthit_min=97.5:besthit_std=1.7677669529663689:besthit_sum=197.5:bitscore_avg=143.5:bitscore_max=152.0:bitscore_min=135.0:bitscore_std=12.020815280171307:bitscore_sum=287.0:capture_class_counter=c__Gammaproteobacteria--2||c__Spirochaetia--1:capture_domain_counter=d__Bacteria--3:capture_family_counter=f__Burkholderiaceae--1||f__Enterobacteriaceae--1||f__Treponemataceae--1:capture_genus_counter=g__Kosakonia--1||g__Paraburkholderia--1||g__Treponema_D--1:capture_order_counter=o__Burkholderiales--1||o__Enterobacterales--1||o__Treponematales--1:capture_phylum_counter=p__Proteobacteria--2||p__Spirochaetota--1:capture_species_counter=s__Kosakonia oryzae--1||s__Paraburkholderia sp000173575--1||s__Treponema_D sp017525605--1:evalue_avg=2.165001405e-42:evalue_max=4.33e-42:evalue_min=2.81e-48:evalue_std=3.061770375567696e-42:evalue_sum=4.33000281e-42:gapopen_avg=0.0:gapopen_max=0.0:gapopen_min=0.0:gapopen_std=0.0:gapopen_sum=0.0:gtdb_class_counter=:gtdb_domain_counter=:gtdb_family_counter=:gtdb_genus_counter=:gtdb_order_counter=:gtdb_phylum_counter=:gtdb_species_counter=:heptad_counter=MCP-40H--3:lbd_counter=:length_avg=85.0:length_max=89.0:length_min=81.0:length_std=5.656854249492381:length_sum=170.0:mismatch_avg=1.0:mismatch_max=2.0:mismatch_min=0.0:mismatch_std=1.4142135623730951:mismatch_sum=2.0:name=N224132:qcovhsp_avg=98.35:qcovhsp_max=100.0:qcovhsp_min=96.7:qcovhsp_std=2.333452377915605:qcovhsp_sum=196.7:qend_avg=86.5:qend_max=92.0:qend_min=81.0:qend_std=7.7781745930520225:qend_sum=173.0:qstart_avg=2.5:qstart_max=4.0:qstart_min=1.0:qstart_std=2.1213203435596424:qstart_sum=5.0:ref_name_counter=GB_GCA_014380115.1_protein.faa_JACMKK010000441.1_1@PF00015_full_PFAM.1.161--2:scovhsp_avg=53.1:scovhsp_max=55.6:scovhsp_min=50.6:scovhsp_std=3.5355339059327378:scovhsp_sum=106.2:send_avg=104.5:send_max=106.0:send_min=103.0:send_std=2.1213203435596424:send_sum=209.0:sstart_avg=20.5:sstart_max=23.0:sstart_min=18.0:sstart_std=3.5355339059327378:sstart_sum=41.0])0.033:0.0018722[&&NHX:Sample_counter=rhizpot1--2||rhizpot2--1||rhiztom2--1:Type_counter=capture--4:besthit_avg=98.75:besthit_max=100.0:besthit_min=97.5:besthit_std=1.7677669529663689:besthit_sum=197.5:bitscore_avg=143.5:bitscore_max=152.0:bitscore_min=135.0:bitscore_std=12.020815280171307:bitscore_sum=287.0:capture_class_counter=c__Gammaproteobacteria--2||c__Spirochaetia--1||c__Synergistia--1:capture_domain_counter=d__Bacteria--4:capture_family_counter=f__Aminobacteriaceae--1||f__Burkholderiaceae--1||f__Enterobacteriaceae--1||f__Treponemataceae--1:capture_genus_counter=g__JAAYOR01--1||g__Kosakonia--1||g__Paraburkholderia--1||g__Treponema_D--1:capture_order_counter=o__Burkholderiales--1||o__Enterobacterales--1||o__Synergistales--1||o__Treponematales--1:capture_phylum_counter=p__Proteobacteria--2||p__Spirochaetota--1||p__Synergistota--1:capture_species_counter=s__JAAYOR01 sp012520235--1||s__Kosakonia oryzae--1||s__Paraburkholderia sp000173575--1||s__Treponema_D sp017525605--1:evalue_avg=2.165001405e-42:evalue_max=4.33e-42:evalue_min=2.81e-48:evalue_std=3.061770375567696e-42:evalue_sum=4.33000281e-42:gapopen_avg=0.0:gapopen_max=0.0:gapopen_min=0.0:gapopen_std=0.0:gapopen_sum=0.0:gtdb_class_counter=:gtdb_domain_counter=:gtdb_family_counter=:gtdb_genus_counter=:gtdb_order_counter=:gtdb_phylum_counter=:gtdb_species_counter=:heptad_counter=MCP-40H--4:lbd_counter=:length_avg=85.0:length_max=89.0:length_min=81.0:length_std=5.656854249492381:length_sum=170.0:mismatch_avg=1.0:mismatch_max=2.0:mismatch_min=0.0:mismatch_std=1.4142135623730951:mismatch_sum=2.0:name=N224133:qcovhsp_avg=98.35:qcovhsp_max=100.0:qcovhsp_min=96.7:qcovhsp_std=2.333452377915605:qcovhsp_sum=196.7:qend_avg=86.5:qend_max=92.0:qend_min=81.0:qend_std=7.7781745930520225:qend_sum=173.0:qstart_avg=2.5:qstart_max=4.0:qstart_min=1.0:qstart_std=2.1213203435596424:qstart_sum=5.0:ref_name_counter=GB_GCA_014380115.1_protein.faa_JACMKK010000441.1_1@PF00015_full_PFAM.1.161--2:scovhsp_avg=53.1:scovhsp_max=55.6:scovhsp_min=50.6:scovhsp_std=3.5355339059327378:scovhsp_sum=106.2:send_avg=104.5:send_max=106.0:send_min=103.0:send_std=2.1213203435596424:send_sum=209.0:sstart_avg=20.5:sstart_max=23.0:sstart_min=18.0:sstart_std=3.5355339059327378:sstart_sum=41.0])0.963:0.0810084[&&NHX:Sample_counter=rhizpot1--2||rhizpot2--1||rhiztom2--1||rhiztom3--1:Type_counter=capture--5:besthit_avg=98.86666666666667:besthit_max=100.0:besthit_min=97.5:besthit_std=1.266227994214838:besthit_sum=296.6:bitscore_avg=156.33333333333334:bitscore_max=182.0:bitscore_min=135.0:bitscore_std=23.79775899813538:bitscore_sum=469.0:capture_class_counter=c__Gammaproteobacteria--3||c__Spirochaetia--1||c__Synergistia--1:capture_domain_counter=d__Bacteria--5:capture_family_counter=f__Aminobacteriaceae--1||f__Burkholderiaceae--2||f__Enterobacteriaceae--1||f__Treponemataceae--1:capture_genus_counter=g__Aquabacterium--1||g__JAAYOR01--1||g__Kosakonia--1||g__Paraburkholderia--1||g__Treponema_D--1:capture_order_counter=o__Burkholderiales--2||o__Enterobacterales--1||o__Synergistales--1||o__Treponematales--1:capture_phylum_counter=p__Proteobacteria--3||p__Spirochaetota--1||p__Synergistota--1:capture_species_counter=s__Aquabacterium commune--1||s__JAAYOR01 sp012520235--1||s__Kosakonia oryzae--1||s__Paraburkholderia sp000173575--1||s__Treponema_D sp017525605--1:evalue_avg=1.44333427e-42:evalue_max=4.33e-42:evalue_min=7.17e-60:evalue_std=2.4999258544143463e-42:evalue_sum=4.33000281e-42:gapopen_avg=0.0:gapopen_max=0.0:gapopen_min=0.0:gapopen_std=0.0:gapopen_sum=0.0:gtdb_class_counter=:gtdb_domain_counter=:gtdb_family_counter=:gtdb_genus_counter=:gtdb_order_counter=:gtdb_phylum_counter=:gtdb_species_counter=:heptad_counter=MCP-40H--5:lbd_counter=:length_avg=93.0:length_max=109.0:length_min=81.0:length_std=14.422205101855956:length_sum=279.0:mismatch_avg=1.0:mismatch_max=2.0:mismatch_min=0.0:mismatch_std=1.0:mismatch_sum=3.0:name=N224134:qcovhsp_avg=97.73333333333333:qcovhsp_max=100.0:qcovhsp_min=96.5:qcovhsp_std=1.965536398374075:qcovhsp_sum=293.2:qend_avg=94.66666666666667:qend_max=111.0:qend_min=81.0:qend_std=15.17673658377628:qend_sum=284.0:qstart_avg=2.6666666666666665:qstart_max=4.0:qstart_min=1.0:qstart_std=1.5275252316519468:qstart_sum=8.0:ref_name_counter=GB_GCA_014380115.1_protein.faa_JACMKK010000441.1_1@PF00015_full_PFAM.1.161--2||RS_GCF_007556775.1_protein.faa_NZ_CP041742.1_2353@PF00015_full_PFAM.476.651--1:scovhsp_avg=56.166666666666664:scovhsp_max=62.3:scovhsp_min=50.6:scovhsp_std=5.870547958524256:scovhsp_sum=168.5:send_avg=116.66666666666667:send_max=141.0:send_min=103.0:send_std=21.1266025033211:send_sum=350.0:sstart_avg=24.666666666666668:sstart_max=33.0:sstart_min=18.0:sstart_std=7.637626158259733:sstart_sum=74.0])0.835:0.0222726[&&NHX:Sample_counter=rhizpot1--4||rhizpot2--3||rhizpot3--2||rhiztom2--1||rhiztom3--1:Type_counter=capture--11:besthit_avg=94.28333333333332:besthit_max=100.0:besthit_min=81.7:besthit_std=7.2659250386077225:besthit_sum=565.6999999999999:bitscore_avg=167.16666666666666:bitscore_max=187.0:bitscore_min=135.0:bitscore_std=19.994165815724013:bitscore_sum=1003.0:capture_class_counter=c__Gammaproteobacteria--7||c__Spirochaetia--1||c__Synergistia--2||c__Verrucomicrobiae--1:capture_domain_counter=d__Bacteria--11:capture_family_counter=f__Aminobacteriaceae--2||f__Burkholderiaceae--2||f__Enterobacteriaceae--4||f__Opitutaceae--1||f__Rhodocyclaceae--1||f__Treponemataceae--1:capture_genus_counter=g__Aquabacterium--1||g__Azoarcus--1||g__Erwinia--1||g__JAAYOR01--2||g__Kosakonia--2||g__Paraburkholderia--1||g__Pelagicoccus--1||g__Trabulsiella--1||g__Treponema_D--1:capture_order_counter=o__Burkholderiales--3||o__Enterobacterales--4||o__Opitutales--1||o__Synergistales--2||o__Treponematales--1:capture_phylum_counter=p__Proteobacteria--7||p__Spirochaetota--1||p__Synergistota--2||p__Verrucomicrobiota--1:capture_species_counter=s__Aquabacterium commune--1||s__Azoarcus olearius--1||s__Erwinia persicina_A--1||s__JAAYOR01 sp012520235--2||s__Kosakonia oryzae--2||s__Paraburkholderia sp000173575--1||s__Pelagicoccus sp014803405--1||s__Trabulsiella odontotermitis_A--1||s__Treponema_D sp017525605--1:evalue_avg=7.216671350004784e-43:evalue_max=4.33e-42:evalue_min=1.87e-61:evalue_std=1.767714868273111e-42:evalue_sum=4.330002810002871e-42:gapopen_avg=0.16666666666666666:gapopen_max=1.0:gapopen_min=0.0:gapopen_std=0.408248290463863:gapopen_sum=1.0:gtdb_class_counter=:gtdb_domain_counter=:gtdb_family_counter=:gtdb_genus_counter=:gtdb_order_counter=:gtdb_phylum_counter=:gtdb_species_counter=:heptad_counter=MCP-40H--11:lbd_counter=:length_avg=105.33333333333333:length_max=126.0:length_min=81.0:length_std=17.7613813276633:length_sum=632.0:mismatch_avg=6.666666666666667:mismatch_max=23.0:mismatch_min=0.0:mismatch_std=9.114091653404998:mismatch_sum=40.0:name=N224135:qcovhsp_avg=98.05:qcovhsp_max=100.0:qcovhsp_min=96.5:qcovhsp_std=1.5501612819316573:qcovhsp_sum=588.3:qend_avg=106.5:qend_max=127.0:qend_min=81.0:qend_std=17.558473737771173:qend_sum=639.0:qstart_avg=2.1666666666666665:qstart_max=4.0:qstart_min=1.0:qstart_std=1.1690451944500122:qstart_sum=13.0:ref_name_counter=GB_GCA_002839995.1_protein.faa_PGZC01000008.1_64@PF00015_full_PFAM.481.656--1||GB_GCA_014380115.1_protein.faa_JACMKK010000441.1_1@PF00015_full_PFAM.1.161--2||GB_GCA_016718605.1_protein.faa_JADKCY010000001.1_208@PF00015_full_PFAM.482.658--1||RS_GCF_000747155.1_protein.faa_NZ_AVCK01000026.1_39@PF00015_full_PFAM.470.659--1||RS_GCF_007556775.1_protein.faa_NZ_CP041742.1_2353@PF00015_full_PFAM.476.651--1:scovhsp_avg=60.666666666666664:scovhsp_max=68.8:scovhsp_min=50.6:scovhsp_std=6.821632258240447:scovhsp_sum=364.0:send_avg=124.16666666666667:send_max=143.0:send_min=103.0:send_std=16.86910390823018:send_sum=745.0:sstart_avg=20.0:sstart_max=33.0:sstart_min=1.0:sstart_std=10.545141061171254:sstart_sum=120.0])0.841:0.0102328[&&NHX:Sample_counter=rhizpot1--5||rhizpot2--3||rhizpot3--2||rhiztom2--1||rhiztom3--2:Type_counter=capture--13:besthit_avg=94.99999999999999:besthit_max=100.0:besthit_min=81.7:besthit_std=6.898550572402871:besthit_sum=664.9999999999999:bitscore_avg=179.42857142857142:bitscore_max=253.0:bitscore_min=135.0:bitscore_std=37.223904250078974:bitscore_sum=1256.0:capture_class_counter=c__Gammaproteobacteria--8||c__Halobacteria--1||c__Spirochaetia--1||c__Synergistia--2||c__Verrucomicrobiae--1:capture_domain_counter=d__Archaea--1||d__Bacteria--12:capture_family_counter=f__Aminobacteriaceae--2||f__Burkholderiaceae--2||f__Enterobacteriaceae--4||f__Haloarculaceae--1||f__Opitutaceae--1||f__Pseudomonadaceae--1||f__Rhodocyclaceae--1||f__Treponemataceae--1:capture_genus_counter=g__Aquabacterium--1||g__Azoarcus--1||g__Erwinia--1||g__Halomicroarcula--1||g__JAAYOR01--2||g__Kosakonia--2||g__Paraburkholderia--1||g__Pelagicoccus--1||g__Pseudomonas_E--1||g__Trabulsiella--1||g__Treponema_D--1:capture_order_counter=o__Burkholderiales--3||o__Enterobacterales--4||o__Halobacteriales--1||o__Opitutales--1||o__Pseudomonadales--1||o__Synergistales--2||o__Treponematales--1:capture_phylum_counter=p__Halobacteriota--1||p__Proteobacteria--8||p__Spirochaetota--1||p__Synergistota--2||p__Verrucomicrobiota--1:capture_species_counter=s__Aquabacterium commune--1||s__Azoarcus olearius--1||s__Erwinia persicina_A--1||s__Halomicroarcula pellucida--1||s__JAAYOR01 sp012520235--2||s__Kosakonia oryzae--2||s__Paraburkholderia sp000173575--1||s__Pelagicoccus sp014803405--1||s__Pseudomonas_E fluorescens_BF--1||s__Trabulsiella odontotermitis_A--1||s__Treponema_D sp017525605--1:evalue_avg=6.185718300004101e-43:evalue_max=4.33e-42:evalue_min=7.79e-87:evalue_std=1.6365859911167468e-42:evalue_sum=4.330002810002871e-42:gapopen_avg=0.14285714285714285:gapopen_max=1.0:gapopen_min=0.0:gapopen_std=0.37796447300922725:gapopen_sum=1.0:gtdb_class_counter=:gtdb_domain_counter=:gtdb_family_counter=:gtdb_genus_counter=:gtdb_order_counter=:gtdb_phylum_counter=:gtdb_species_counter=:heptad_counter=MCP-40H--13:lbd_counter=:length_avg=111.42857142857143:length_max=148.0:length_min=81.0:length_std=22.868152110574677:length_sum=780.0:mismatch_avg=5.857142857142857:mismatch_max=23.0:mismatch_min=0.0:mismatch_std=8.591246929842244:mismatch_sum=41.0:name=N224136:qcovhsp_avg=98.32857142857142:qcovhsp_max=100.0:qcovhsp_min=96.5:qcovhsp_std=1.5955294687702528:qcovhsp_sum=688.3:qend_avg=112.42857142857143:qend_max=148.0:qend_min=81.0:qend_std=22.42659985268344:qend_sum=787.0:qstart_avg=2.0:qstart_max=4.0:qstart_min=1.0:qstart_std=1.1547005383792515:qstart_sum=14.0:ref_name_counter=GB_GCA_001801685.1_protein.faa_MGYJ01000054.1_18@PF00015_full_PFAM.474.658--1||GB_GCA_002839995.1_protein.faa_PGZC01000008.1_64@PF00015_full_PFAM.481.656--1||GB_GCA_014380115.1_protein.faa_JACMKK010000441.1_1@PF00015_full_PFAM.1.161--2||GB_GCA_016718605.1_protein.faa_JADKCY010000001.1_208@PF00015_full_PFAM.482.658--1||RS_GCF_000747155.1_protein.faa_NZ_AVCK01000026.1_39@PF00015_full_PFAM.470.659--1||RS_GCF_007556775.1_protein.faa_NZ_CP041742.1_2353@PF00015_full_PFAM.476.651--1:scovhsp_avg=63.48571428571429:scovhsp_max=80.4:scovhsp_min=50.6:scovhsp_std=9.71638282685976:scovhsp_sum=444.40000000000003:send_avg=130.57142857142858:send_max=169.0:send_min=103.0:send_std=22.897286177311805:send_sum=914.0:sstart_avg=20.285714285714285:sstart_max=33.0:sstart_min=1.0:sstart_std=9.655987533033338:sstart_sum=142.0],(((((7a4dfa6b-f462-40dc-9c9a-4d95b2aa3bb5_3@MCPsignal.173.354:0.00399163[&&NHX:Sample=rhiztom1:Type=capture:besthit=96.0:bitscore=283.0:capture_class=c__Gammaproteobacteria:capture_domain=d__Bacteria:capture_family=f__Xanthomonadaceae:capture_genus=g__Arenimonas:capture_order=o__Xanthomonadales:capture_phylum=p__Proteobacteria:capture_species=s__Arenimonas daejeonensis:evalue=3.22e-98:gapopen=1.0:heptad=MCP-40H:length=175.0:mismatch=6.0:qcovhsp=96.1:qend=181.0:qstart=8.0:ref_name=RS_GCF_000747155.1_protein.faa_NZ_AVCK01000026.1_39@PF00015_full_PFAM.470.659:scovhsp=92.6:send=175.0:sstart=1.0],((4c688375-93c2-54f7-90b7-d45435d3be1c_4@MCPsignal.262.446:0[&&NHX:Sample=rhiztom1:Type=capture:besthit=97.1:bitscore=291.0:capture_class=c__Gammaproteobacteria:capture_domain=d__Bacteria:capture_family=f__Xanthomonadaceae:capture_genus=g__Arenimonas:capture_order=o__Xanthomonadales:capture_phylum=p__Proteobacteria:capture_species=s__Arenimonas daejeonensis:evalue=1.62e-101:gapopen=0.0:heptad=MCP-40H:length=175.0:mismatch=5.0:qcovhsp=95.1:qend=184.0:qstart=10.0:ref_name=RS_GCF_000747155.1_protein.faa_NZ_AVCK01000026.1_39@PF00015_full_PFAM.470.659:scovhsp=92.6:send=175.0:sstart=1.0],e97f7cda-9697-446e-b53e-341dc32e0ffa_5@MCPsignal.44.228:0[&&NHX:Sample=rhiztom3:Type=capture:besthit=97.1:bitscore=291.0:capture_class=c__Gammaproteobacteria:capture_domain=d__Bacteria:capture_family=f__Xanthomonadaceae:capture_genus=g__Arenimonas:capture_order=o__Xanthomonadales:capture_phylum=p__Proteobacteria:capture_species=s__Arenimonas daejeonensis:evalue=1.62e-101:gapopen=0.0:heptad=MCP-40H:length=175.0:mismatch=5.0:qcovhsp=95.1:qend=184.0:qstart=10.0:ref_name=RS_GCF_000747155.1_protein.faa_NZ_AVCK01000026.1_39@PF00015_full_PFAM.470.659:scovhsp=92.6:send=175.0:sstart=1.0]):5e-09[&&NHX:Sample_counter=rhiztom1--1||rhiztom3--1:Type_counter=capture--2:besthit_avg=97.1:besthit_max=97.1:besthit_min=97.1:besthit_std=0.0:besthit_sum=194.2:bitscore_avg=291.0:bitscore_max=291.0:bitscore_min=291.0:bitscore_std=0.0:bitscore_sum=582.0:capture_class_counter=c__Gammaproteobacteria--2:capture_domain_counter=d__Bacteria--2:capture_family_counter=f__Xanthomonadaceae--2:capture_genus_counter=g__Arenimonas--2:capture_order_counter=o__Xanthomonadales--2:capture_phylum_counter=p__Proteobacteria--2:capture_species_counter=s__Arenimonas daejeonensis--2:evalue_avg=1.62e-101:evalue_max=1.62e-101:evalue_min=1.62e-101:evalue_std=0.0:evalue_sum=3.24e-101:gapopen_avg=0.0:gapopen_max=0.0:gapopen_min=0.0:gapopen_std=0.0:gapopen_sum=0.0:gtdb_class_counter=:gtdb_domain_counter=:gtdb_family_counter=:gtdb_genus_counter=:gtdb_order_counter=:gtdb_phylum_counter=:gtdb_species_counter=:heptad_counter=MCP-40H--2:lbd_counter=:length_avg=175.0:length_max=175.0:length_min=175.0:length_std=0.0:length_sum=350.0:mismatch_avg=5.0:mismatch_max=5.0:mismatch_min=5.0:mismatch_std=0.0:mismatch_sum=10.0:name=N224140:qcovhsp_avg=95.1:qcovhsp_max=95.1:qcovhsp_min=95.1:qcovhsp_std=0.0:qcovhsp_sum=190.2:qend_avg=184.0:qend_max=184.0:qend_min=184.0:qend_std=0.0:qend_sum=368.0:qstart_avg=10.0:qstart_max=10.0:qstart_min=10.0:qstart_std=0.0:qstart_sum=20.0:ref_name_counter=RS_GCF_000747155.1_protein.faa_NZ_AVCK01000026.1_39@PF00015_full_PFAM.470.659--2:scovhsp_avg=92.6:scovhsp_max=92.6:scovhsp_min=92.6:scovhsp_std=0.0:scovhsp_sum=185.2:send_avg=175.0:send_max=175.0:send_min=175.0:send_std=0.0:send_sum=350.0:sstart_avg=1.0:sstart_max=1.0:sstart_min=1.0:sstart_std=0.0:sstart_sum=2.0],(3bf174c9-1882-51ff-b39e-d8dddb5ea1fe_1@MCPsignal.119.263:0.00565293[&&NHX:Sample=rhiztom3:Type=capture:besthit=97.9:bitscore=239.0:capture_class=c__Alphaproteobacteria:capture_domain=d__Bacteria:capture_family=f__Sphingomonadaceae:capture_genus=g__Sphingomonas:capture_order=o__Sphingomonadales:capture_phylum=p__Proteobacteria:capture_species=s__Sphingomonas echinoides:evalue=9.99e-82:gapopen=0.0:heptad=MCP-40H:length=144.0:mismatch=3.0:qcovhsp=100.0:qend=144.0:qstart=1.0:ref_name=GB_GCA_001801685.1_protein.faa_MGYJ01000054.1_18@PF00015_full_PFAM.474.658:scovhsp=78.3:send=169.0:sstart=26.0],(e39e896b-4f9f-487b-a3f6-a55782d4eaad_4@MCPsignal.137.312:0.00842152[&&NHX:Sample=rhiztom1:Type=capture:besthit=96.6:bitscore=288.0:capture_class=c__Gammaproteobacteria:capture_domain=d__Bacteria:capture_family=f__Xanthomonadaceae:capture_genus=g__Arenimonas:capture_order=o__Xanthomonadales:capture_phylum=p__Proteobacteria:capture_species=s__Arenimonas daejeonensis:evalue=1.86e-100:gapopen=0.0:heptad=MCP-40H:length=174.0:mismatch=6.0:qcovhsp=99.4:qend=175.0:qstart=2.0:ref_name=RS_GCF_000747155.1_protein.faa_NZ_AVCK01000026.1_39@PF00015_full_PFAM.470.659:scovhsp=92.1:send=175.0:sstart=2.0],2528cbee-aec0-4d4d-be5e-90e701c29eba_1@MCPsignal.43.149:0.00667027[&&NHX:Sample=rhiztom2:Type=capture:besthit=97.2:bitscore=174.0:capture_class=c__Gammaproteobacteria:capture_domain=d__Bacteria:capture_family=f__Pseudomonadaceae:capture_genus=g__Pseudomonas_F:capture_order=o__Pseudomonadales:capture_phylum=p__Proteobacteria:capture_species=s__Pseudomonas_F sp001708505:evalue=1.12e-56:gapopen=0.0:heptad=MCP-40H:length=106.0:mismatch=3.0:qcovhsp=100.0:qend=106.0:qstart=1.0:ref_name=GB_GCA_001801685.1_protein.faa_MGYJ01000054.1_18@PF00015_full_PFAM.474.658:scovhsp=57.6:send=169.0:sstart=64.0])0:5e-09[&&NHX:Sample_counter=rhiztom1--1||rhiztom2--1:Type_counter=capture--2:besthit_avg=96.9:besthit_max=97.2:besthit_min=96.6:besthit_std=0.4242640687119345:besthit_sum=193.8:bitscore_avg=231.0:bitscore_max=288.0:bitscore_min=174.0:bitscore_std=80.61017305526642:bitscore_sum=462.0:capture_class_counter=c__Gammaproteobacteria--2:capture_domain_counter=d__Bacteria--2:capture_family_counter=f__Pseudomonadaceae--1||f__Xanthomonadaceae--1:capture_genus_counter=g__Arenimonas--1||g__Pseudomonas_F--1:capture_order_counter=o__Pseudomonadales--1||o__Xanthomonadales--1:capture_phylum_counter=p__Proteobacteria--2:capture_species_counter=s__Arenimonas daejeonensis--1||s__Pseudomonas_F sp001708505--1:evalue_avg=5.6e-57:evalue_max=1.12e-56:evalue_min=1.86e-100:evalue_std=7.919595949289332e-57:evalue_sum=1.12e-56:gapopen_avg=0.0:gapopen_max=0.0:gapopen_min=0.0:gapopen_std=0.0:gapopen_sum=0.0:gtdb_class_counter=:gtdb_domain_counter=:gtdb_family_counter=:gtdb_genus_counter=:gtdb_order_counter=:gtdb_phylum_counter=:gtdb_species_counter=:heptad_counter=MCP-40H--2:lbd_counter=:length_avg=140.0:length_max=174.0:length_min=106.0:length_std=48.08326112068523:length_sum=280.0:mismatch_avg=4.5:mismatch_max=6.0:mismatch_min=3.0:mismatch_std=2.1213203435596424:mismatch_sum=9.0:name=N224144:qcovhsp_avg=99.7:qcovhsp_max=100.0:qcovhsp_min=99.4:qcovhsp_std=0.42426406871192446:qcovhsp_sum=199.4:qend_avg=140.5:qend_max=175.0:qend_min=106.0:qend_std=48.79036790187178:qend_sum=281.0:qstart_avg=1.5:qstart_max=2.0:qstart_min=1.0:qstart_std=0.7071067811865476:qstart_sum=3.0:ref_name_counter=GB_GCA_001801685.1_protein.faa_MGYJ01000054.1_18@PF00015_full_PFAM.474.658--1||RS_GCF_000747155.1_protein.faa_NZ_AVCK01000026.1_39@PF00015_full_PFAM.470.659--1:scovhsp_avg=74.85:scovhsp_max=92.1:scovhsp_min=57.6:scovhsp_std=24.395183950935884:scovhsp_sum=149.7:send_avg=172.0:send_max=175.0:send_min=169.0:send_std=4.242640687119285:send_sum=344.0:sstart_avg=33.0:sstart_max=64.0:sstart_min=2.0:sstart_std=43.840620433565945:sstart_sum=66.0])0:5e-09[&&NHX:Sample_counter=rhiztom1--1||rhiztom2--1||rhiztom3--1:Type_counter=capture--3:besthit_avg=97.23333333333335:besthit_max=97.9:besthit_min=96.6:besthit_std=0.6506407098647768:besthit_sum=291.70000000000005:bitscore_avg=233.66666666666666:bitscore_max=288.0:bitscore_min=174.0:bitscore_std=57.18682832028135:bitscore_sum=701.0:capture_class_counter=c__Alphaproteobacteria--1||c__Gammaproteobacteria--2:capture_domain_counter=d__Bacteria--3:capture_family_counter=f__Pseudomonadaceae--1||f__Sphingomonadaceae--1||f__Xanthomonadaceae--1:capture_genus_counter=g__Arenimonas--1||g__Pseudomonas_F--1||g__Sphingomonas--1:capture_order_counter=o__Pseudomonadales--1||o__Sphingomonadales--1||o__Xanthomonadales--1:capture_phylum_counter=p__Proteobacteria--3:capture_species_counter=s__Arenimonas daejeonensis--1||s__Pseudomonas_F sp001708505--1||s__Sphingomonas echinoides--1:evalue_avg=3.733333333333333e-57:evalue_max=1.12e-56:evalue_min=1.86e-100:evalue_std=6.466323014923809e-57:evalue_sum=1.12e-56:gapopen_avg=0.0:gapopen_max=0.0:gapopen_min=0.0:gapopen_std=0.0:gapopen_sum=0.0:gtdb_class_counter=:gtdb_domain_counter=:gtdb_family_counter=:gtdb_genus_counter=:gtdb_order_counter=:gtdb_phylum_counter=:gtdb_species_counter=:heptad_counter=MCP-40H--3:lbd_counter=:length_avg=141.33333333333334:length_max=174.0:length_min=106.0:length_std=34.07834111768548:length_sum=424.0:mismatch_avg=4.0:mismatch_max=6.0:mismatch_min=3.0:mismatch_std=1.7320508075688772:mismatch_sum=12.0:name=N224145:qcovhsp_avg=99.8:qcovhsp_max=100.0:qcovhsp_min=99.4:qcovhsp_std=0.3464101615137722:qcovhsp_sum=299.4:qend_avg=141.66666666666666:qend_max=175.0:qend_min=106.0:qend_std=34.55912807542073:qend_sum=425.0:qstart_avg=1.3333333333333333:qstart_max=2.0:qstart_min=1.0:qstart_std=0.5773502691896257:qstart_sum=4.0:ref_name_counter=GB_GCA_001801685.1_protein.faa_MGYJ01000054.1_18@PF00015_full_PFAM.474.658--2||RS_GCF_000747155.1_protein.faa_NZ_AVCK01000026.1_39@PF00015_full_PFAM.470.659--1:scovhsp_avg=76.0:scovhsp_max=92.1:scovhsp_min=57.6:scovhsp_std=17.36461920112272:scovhsp_sum=228.0:send_avg=171.0:send_max=175.0:send_min=169.0:send_std=3.4641016151377544:send_sum=513.0:sstart_avg=30.666666666666668:sstart_max=64.0:sstart_min=2.0:sstart_std=31.26233090051561:sstart_sum=92.0])0:5e-09[&&NHX:Sample_counter=rhiztom1--2||rhiztom2--1||rhiztom3--2:Type_counter=capture--5:besthit_avg=97.17999999999999:besthit_max=97.9:besthit_min=96.6:besthit_std=0.46583258795408916:besthit_sum=485.9:bitscore_avg=256.6:bitscore_max=291.0:bitscore_min=174.0:bitscore_std=51.19863279424559:bitscore_sum=1283.0:capture_class_counter=c__Alphaproteobacteria--1||c__Gammaproteobacteria--4:capture_domain_counter=d__Bacteria--5:capture_family_counter=f__Pseudomonadaceae--1||f__Sphingomonadaceae--1||f__Xanthomonadaceae--3:capture_genus_counter=g__Arenimonas--3||g__Pseudomonas_F--1||g__Sphingomonas--1:capture_order_counter=o__Pseudomonadales--1||o__Sphingomonadales--1||o__Xanthomonadales--3:capture_phylum_counter=p__Proteobacteria--5:capture_species_counter=s__Arenimonas daejeonensis--3||s__Pseudomonas_F sp001708505--1||s__Sphingomonas echinoides--1:evalue_avg=2.24e-57:evalue_max=1.12e-56:evalue_min=1.62e-101:evalue_std=5.008792269599529e-57:evalue_sum=1.12e-56:gapopen_avg=0.0:gapopen_max=0.0:gapopen_min=0.0:gapopen_std=0.0:gapopen_sum=0.0:gtdb_class_counter=:gtdb_domain_counter=:gtdb_family_counter=:gtdb_genus_counter=:gtdb_order_counter=:gtdb_phylum_counter=:gtdb_species_counter=:heptad_counter=MCP-40H--5:lbd_counter=:length_avg=154.8:length_max=175.0:length_min=106.0:length_std=30.343038740376677:length_sum=774.0:mismatch_avg=4.4:mismatch_max=6.0:mismatch_min=3.0:mismatch_std=1.3416407864998738:mismatch_sum=22.0:name=N224146:qcovhsp_avg=97.92:qcovhsp_max=100.0:qcovhsp_min=95.1:qcovhsp_std=2.5859234327411977:qcovhsp_sum=489.6:qend_avg=158.6:qend_max=184.0:qend_min=106.0:qend_std=33.68679266418814:qend_sum=793.0:qstart_avg=4.8:qstart_max=10.0:qstart_min=1.0:qstart_std=4.764451699828638:qstart_sum=24.0:ref_name_counter=GB_GCA_001801685.1_protein.faa_MGYJ01000054.1_18@PF00015_full_PFAM.474.658--2||RS_GCF_000747155.1_protein.faa_NZ_AVCK01000026.1_39@PF00015_full_PFAM.470.659--3:scovhsp_avg=82.63999999999999:scovhsp_max=92.6:scovhsp_min=57.6:scovhsp_std=15.278514325679703:scovhsp_sum=413.19999999999993:send_avg=172.6:send_max=175.0:send_min=169.0:send_std=3.2863353450309964:send_sum=863.0:sstart_avg=18.8:sstart_max=64.0:sstart_min=1.0:sstart_std=27.435378619585332:sstart_sum=94.0])0:6e-09[&&NHX:Sample_counter=rhiztom1--3||rhiztom2--1||rhiztom3--2:Type_counter=capture--6:besthit_avg=96.98333333333333:besthit_max=97.9:besthit_min=96.0:besthit_std=0.63691967049752:besthit_sum=581.9:bitscore_avg=261.0:bitscore_max=291.0:bitscore_min=174.0:bitscore_std=47.04465963316134:bitscore_sum=1566.0:capture_class_counter=c__Alphaproteobacteria--1||c__Gammaproteobacteria--5:capture_domain_counter=d__Bacteria--6:capture_family_counter=f__Pseudomonadaceae--1||f__Sphingomonadaceae--1||f__Xanthomonadaceae--4:capture_genus_counter=g__Arenimonas--4||g__Pseudomonas_F--1||g__Sphingomonas--1:capture_order_counter=o__Pseudomonadales--1||o__Sphingomonadales--1||o__Xanthomonadales--4:capture_phylum_counter=p__Proteobacteria--6:capture_species_counter=s__Arenimonas daejeonensis--4||s__Pseudomonas_F sp001708505--1||s__Sphingomonas echinoides--1:evalue_avg=1.8666666666666665e-57:evalue_max=1.12e-56:evalue_min=1.62e-101:evalue_std=4.572380853195266e-57:evalue_sum=1.12e-56:gapopen_avg=0.16666666666666666:gapopen_max=1.0:gapopen_min=0.0:gapopen_std=0.408248290463863:gapopen_sum=1.0:gtdb_class_counter=:gtdb_domain_counter=:gtdb_family_counter=:gtdb_genus_counter=:gtdb_order_counter=:gtdb_phylum_counter=:gtdb_species_counter=:heptad_counter=MCP-40H--6:lbd_counter=:length_avg=158.16666666666666:length_max=175.0:length_min=106.0:length_std=28.364884393677098:length_sum=949.0:mismatch_avg=4.666666666666667:mismatch_max=6.0:mismatch_min=3.0:mismatch_std=1.3662601021279464:mismatch_sum=28.0:name=N224147:qcovhsp_avg=97.61666666666667:qcovhsp_max=100.0:qcovhsp_min=95.1:qcovhsp_std=2.4293346139769807:qcovhsp_sum=585.7:qend_avg=162.33333333333334:qend_max=184.0:qend_min=106.0:qend_std=31.487563682613917:qend_sum=974.0:qstart_avg=5.333333333333333:qstart_max=10.0:qstart_min=1.0:qstart_std=4.457203906785808:qstart_sum=32.0:ref_name_counter=GB_GCA_001801685.1_protein.faa_MGYJ01000054.1_18@PF00015_full_PFAM.474.658--2||RS_GCF_000747155.1_protein.faa_NZ_AVCK01000026.1_39@PF00015_full_PFAM.470.659--4:scovhsp_avg=84.3:scovhsp_max=92.6:scovhsp_min=57.6:scovhsp_std=14.257629536497289:scovhsp_sum=505.79999999999995:send_avg=173.0:send_max=175.0:send_min=169.0:send_std=3.0983866769659336:send_sum=1038.0:sstart_avg=15.833333333333334:sstart_max=64.0:sstart_min=1.0:sstart_std=25.592316555299693:sstart_sum=95.0],0c2fe820-db40-4e93-8f28-00b96de87f1b_1@MCPsignal.385.569:0.00391271[&&NHX:Sample=rhiztom1:Type=capture:besthit=96.6:bitscore=289.0:capture_class=c__Gammaproteobacteria:capture_domain=d__Bacteria:capture_family=f__Xanthomonadaceae:capture_genus=g__Arenimonas:capture_order=o__Xanthomonadales:capture_phylum=p__Proteobacteria:capture_species=s__Arenimonas daejeonensis:evalue=1.33e-100:gapopen=0.0:heptad=MCP-40H:length=175.0:mismatch=6.0:qcovhsp=95.1:qend=184.0:qstart=10.0:ref_name=RS_GCF_000747155.1_protein.faa_NZ_AVCK01000026.1_39@PF00015_full_PFAM.470.659:scovhsp=92.6:send=175.0:sstart=1.0])0:5e-09[&&NHX:Sample_counter=rhiztom1--4||rhiztom2--1||rhiztom3--2:Type_counter=capture--7:besthit_avg=96.92857142857143:besthit_max=97.9:besthit_min=96.0:besthit_std=0.5992058236095688:besthit_sum=678.5:bitscore_avg=265.0:bitscore_max=291.0:bitscore_min=174.0:bitscore_std=44.230457078051245:bitscore_sum=1855.0:capture_class_counter=c__Alphaproteobacteria--1||c__Gammaproteobacteria--6:capture_domain_counter=d__Bacteria--7:capture_family_counter=f__Pseudomonadaceae--1||f__Sphingomonadaceae--1||f__Xanthomonadaceae--5:capture_genus_counter=g__Arenimonas--5||g__Pseudomonas_F--1||g__Sphingomonas--1:capture_order_counter=o__Pseudomonadales--1||o__Sphingomonadales--1||o__Xanthomonadales--5:capture_phylum_counter=p__Proteobacteria--7:capture_species_counter=s__Arenimonas daejeonensis--5||s__Pseudomonas_F sp001708505--1||s__Sphingomonas echinoides--1:evalue_avg=1.6e-57:evalue_max=1.12e-56:evalue_min=1.62e-101:evalue_std=4.233202097703345e-57:evalue_sum=1.12e-56:gapopen_avg=0.14285714285714285:gapopen_max=1.0:gapopen_min=0.0:gapopen_std=0.3779644730092273:gapopen_sum=1.0:gtdb_class_counter=:gtdb_domain_counter=:gtdb_family_counter=:gtdb_genus_counter=:gtdb_order_counter=:gtdb_phylum_counter=:gtdb_species_counter=:heptad_counter=MCP-40H--7:lbd_counter=:length_avg=160.57142857142858:length_max=175.0:length_min=106.0:length_std=26.663690310089876:length_sum=1124.0:mismatch_avg=4.857142857142857:mismatch_max=6.0:mismatch_min=3.0:mismatch_std=1.3451854182690985:mismatch_sum=34.0:name=N224149:qcovhsp_avg=97.25714285714287:qcovhsp_max=100.0:qcovhsp_min=95.1:qcovhsp_std=2.413059705613842:qcovhsp_sum=680.8000000000001:qend_avg=165.42857142857142:qend_max=184.0:qend_min=106.0:qend_std=29.887885744657723:qend_sum=1158.0:qstart_avg=6.0:qstart_max=10.0:qstart_min=1.0:qstart_std=4.43471156521669:qstart_sum=42.0:ref_name_counter=GB_GCA_001801685.1_protein.faa_MGYJ01000054.1_18@PF00015_full_PFAM.474.658--2||RS_GCF_000747155.1_protein.faa_NZ_AVCK01000026.1_39@PF00015_full_PFAM.470.659--5:scovhsp_avg=85.48571428571428:scovhsp_max=92.6:scovhsp_min=57.6:scovhsp_std=13.388107729303215:scovhsp_sum=598.4:send_avg=173.28571428571428:send_max=175.0:send_min=169.0:send_std=2.9277002188455996:send_sum=1213.0:sstart_avg=13.714285714285714:sstart_max=64.0:sstart_min=1.0:sstart_std=24.02577980499478:sstart_sum=96.0],((c8fd962a-6255-4697-932e-b331fa8487d7_3@MCPsignal.2.136:6e-09[&&NHX:Sample=rhiztom1:Type=capture:besthit=96.3:bitscore=219.0:capture_class=c__Gammaproteobacteria:capture_domain=d__Bacteria:capture_family=f__Xanthomonadaceae:capture_genus=g__Stenotrophomonas_A:capture_order=o__Xanthomonadales:capture_phylum=p__Proteobacteria:capture_species=s__Stenotrophomonas_A sp004216795:evalue=1.11e-73:gapopen=0.0:heptad=MCP-40H:length=134.0:mismatch=5.0:qcovhsp=100.0:qend=134.0:qstart=1.0:ref_name=GB_GCA_001801685.1_protein.faa_MGYJ01000054.1_18@PF00015_full_PFAM.474.658:scovhsp=72.8:send=169.0:sstart=36.0],(a4fcbc73-fe3d-480b-b780-bd18e0f70700_2@MCPsignal.83.174:5e-09[&&NHX:Sample=rhiztom1:Type=capture:besthit=100.0:bitscore=155.0:capture_class=c__Coriobacteriia:capture_domain=d__Bacteria:capture_family=f__UBA2279:capture_genus=g__UBA6100:capture_order=o__OPB41:capture_phylum=p__Actinobacteriota:capture_species=s__UBA6100 sp009668945:evalue=1.21e-49:gapopen=0.0:heptad=MCP-40H:length=90.0:mismatch=0.0:qcovhsp=98.9:qend=91.0:qstart=2.0:ref_name=GB_GCA_016717705.1_protein.faa_JADKFD010000006.1_36@PF00015_full_PFAM.482.655:scovhsp=52.0:send=112.0:sstart=23.0],c4806033-a70c-4a6d-85cb-87a66117cfcd_1@MCPsignal.53.140:7e-09[&&NHX:Sample=rhizpot1:Type=capture:capture_class=c__Synergistia:capture_domain=d__Bacteria:capture_family=f__Synergistaceae:capture_genus=g__Cloacibacillus:capture_order=o__Synergistales:capture_phylum=p__Synergistota:capture_species=s__Cloacibacillus evryensis:heptad=MCP-40H])0.204:5e-09[&&NHX:Sample_counter=rhizpot1--1||rhiztom1--1:Type_counter=capture--2:besthit_avg=100.0:besthit_max=100.0:besthit_min=100.0:besthit_std=0:besthit_sum=100.0:bitscore_avg=155.0:bitscore_max=155.0:bitscore_min=155.0:bitscore_std=0:bitscore_sum=155.0:capture_class_counter=c__Coriobacteriia--1||c__Synergistia--1:capture_domain_counter=d__Bacteria--2:capture_family_counter=f__Synergistaceae--1||f__UBA2279--1:capture_genus_counter=g__Cloacibacillus--1||g__UBA6100--1:capture_order_counter=o__OPB41--1||o__Synergistales--1:capture_phylum_counter=p__Actinobacteriota--1||p__Synergistota--1:capture_species_counter=s__Cloacibacillus evryensis--1||s__UBA6100 sp009668945--1:evalue_avg=1.21e-49:evalue_max=1.21e-49:evalue_min=1.21e-49:evalue_std=0:evalue_sum=1.21e-49:gapopen_avg=0.0:gapopen_max=0.0:gapopen_min=0.0:gapopen_std=0:gapopen_sum=0.0:gtdb_class_counter=:gtdb_domain_counter=:gtdb_family_counter=:gtdb_genus_counter=:gtdb_order_counter=:gtdb_phylum_counter=:gtdb_species_counter=:heptad_counter=MCP-40H--2:lbd_counter=:length_avg=90.0:length_max=90.0:length_min=90.0:length_std=0:length_sum=90.0:mismatch_avg=0.0:mismatch_max=0.0:mismatch_min=0.0:mismatch_std=0:mismatch_sum=0.0:name=N224153:qcovhsp_avg=98.9:qcovhsp_max=98.9:qcovhsp_min=98.9:qcovhsp_std=0:qcovhsp_sum=98.9:qend_avg=91.0:qend_max=91.0:qend_min=91.0:qend_std=0:qend_sum=91.0:qstart_avg=2.0:qstart_max=2.0:qstart_min=2.0:qstart_std=0:qstart_sum=2.0:ref_name_counter=GB_GCA_016717705.1_protein.faa_JADKFD010000006.1_36@PF00015_full_PFAM.482.655--1:scovhsp_avg=52.0:scovhsp_max=52.0:scovhsp_min=52.0:scovhsp_std=0:scovhsp_sum=52.0:send_avg=112.0:send_max=112.0:send_min=112.0:send_std=0:send_sum=112.0:sstart_avg=23.0:sstart_max=23.0:sstart_min=23.0:sstart_std=0:sstart_sum=23.0])0.608:0.00996455[&&NHX:Sample_counter=rhizpot1--1||rhiztom1--2:Type_counter=capture--3:besthit_avg=98.15:besthit_max=100.0:besthit_min=96.3:besthit_std=2.616295090390228:besthit_sum=196.3:bitscore_avg=187.0:bitscore_max=219.0:bitscore_min=155.0:bitscore_std=45.254833995939045:bitscore_sum=374.0:capture_class_counter=c__Coriobacteriia--1||c__Gammaproteobacteria--1||c__Synergistia--1:capture_domain_counter=d__Bacteria--3:capture_family_counter=f__Synergistaceae--1||f__UBA2279--1||f__Xanthomonadaceae--1:capture_genus_counter=g__Cloacibacillus--1||g__Stenotrophomonas_A--1||g__UBA6100--1:capture_order_counter=o__OPB41--1||o__Synergistales--1||o__Xanthomonadales--1:capture_phylum_counter=p__Actinobacteriota--1||p__Proteobacteria--1||p__Synergistota--1:capture_species_counter=s__Cloacibacillus evryensis--1||s__Stenotrophomonas_A sp004216795--1||s__UBA6100 sp009668945--1:evalue_avg=6.05e-50:evalue_max=1.21e-49:evalue_min=1.11e-73:evalue_std=8.555992052357226e-50:evalue_sum=1.21e-49:gapopen_avg=0.0:gapopen_max=0.0:gapopen_min=0.0:gapopen_std=0.0:gapopen_sum=0.0:gtdb_class_counter=:gtdb_domain_counter=:gtdb_family_counter=:gtdb_genus_counter=:gtdb_order_counter=:gtdb_phylum_counter=:gtdb_species_counter=:heptad_counter=MCP-40H--3:lbd_counter=:length_avg=112.0:length_max=134.0:length_min=90.0:length_std=31.11269837220809:length_sum=224.0:mismatch_avg=2.5:mismatch_max=5.0:mismatch_min=0.0:mismatch_std=3.5355339059327378:mismatch_sum=5.0:name=N224154:qcovhsp_avg=99.45:qcovhsp_max=100.0:qcovhsp_min=98.9:qcovhsp_std=0.7778174593051983:qcovhsp_sum=198.9:qend_avg=112.5:qend_max=134.0:qend_min=91.0:qend_std=30.405591591021544:qend_sum=225.0:qstart_avg=1.5:qstart_max=2.0:qstart_min=1.0:qstart_std=0.7071067811865476:qstart_sum=3.0:ref_name_counter=GB_GCA_001801685.1_protein.faa_MGYJ01000054.1_18@PF00015_full_PFAM.474.658--1||GB_GCA_016717705.1_protein.faa_JADKFD010000006.1_36@PF00015_full_PFAM.482.655--1:scovhsp_avg=62.4:scovhsp_max=72.8:scovhsp_min=52.0:scovhsp_std=14.707821048680186:scovhsp_sum=124.8:send_avg=140.5:send_max=169.0:send_min=112.0:send_std=40.30508652763321:send_sum=281.0:sstart_avg=29.5:sstart_max=36.0:sstart_min=23.0:sstart_std=9.192388155425117:sstart_sum=59.0],81520f52-52bd-43d1-bfb2-b7cb804b25a4_1@MCPsignal.289.427:0.0184517[&&NHX:Sample=rhiztom3:Type=capture:besthit=97.1:bitscore=224.0:capture_class=c__Gammaproteobacteria:capture_domain=d__Bacteria:capture_family=f__Xanthomonadaceae:capture_genus=g__Stenotrophomonas_A:capture_order=o__Xanthomonadales:capture_phylum=p__Proteobacteria:capture_species=s__Stenotrophomonas_A sp004216795:evalue=1.37e-75:gapopen=0.0:heptad=MCP-40H:length=137.0:mismatch=4.0:qcovhsp=99.3:qend=138.0:qstart=2.0:ref_name=GB_GCA_001801685.1_protein.faa_MGYJ01000054.1_18@PF00015_full_PFAM.474.658:scovhsp=74.5:send=169.0:sstart=33.0])0.773:0.00990489[&&NHX:Sample_counter=rhizpot1--1||rhiztom1--2||rhiztom3--1:Type_counter=capture--4:besthit_avg=97.8:besthit_max=100.0:besthit_min=96.3:besthit_std=1.9467922333931806:besthit_sum=293.4:bitscore_avg=199.33333333333334:bitscore_max=224.0:bitscore_min=155.0:bitscore_std=38.47510017314228:bitscore_sum=598.0:capture_class_counter=c__Coriobacteriia--1||c__Gammaproteobacteria--2||c__Synergistia--1:capture_domain_counter=d__Bacteria--4:capture_family_counter=f__Synergistaceae--1||f__UBA2279--1||f__Xanthomonadaceae--2:capture_genus_counter=g__Cloacibacillus--1||g__Stenotrophomonas_A--2||g__UBA6100--1:capture_order_counter=o__OPB41--1||o__Synergistales--1||o__Xanthomonadales--2:capture_phylum_counter=p__Actinobacteriota--1||p__Proteobacteria--2||p__Synergistota--1:capture_species_counter=s__Cloacibacillus evryensis--1||s__Stenotrophomonas_A sp004216795--2||s__UBA6100 sp009668945--1:evalue_avg=4.0333333333333335e-50:evalue_max=1.21e-49:evalue_min=1.37e-75:evalue_std=6.985938257194473e-50:evalue_sum=1.21e-49:gapopen_avg=0.0:gapopen_max=0.0:gapopen_min=0.0:gapopen_std=0.0:gapopen_sum=0.0:gtdb_class_counter=:gtdb_domain_counter=:gtdb_family_counter=:gtdb_genus_counter=:gtdb_order_counter=:gtdb_phylum_counter=:gtdb_species_counter=:heptad_counter=MCP-40H--4:lbd_counter=:length_avg=120.33333333333333:length_max=137.0:length_min=90.0:length_std=26.312227829154512:length_sum=361.0:mismatch_avg=3.0:mismatch_max=5.0:mismatch_min=0.0:mismatch_std=2.6457513110645907:mismatch_sum=9.0:name=N224156:qcovhsp_avg=99.39999999999999:qcovhsp_max=100.0:qcovhsp_min=98.9:qcovhsp_std=0.5567764362829999:qcovhsp_sum=298.2:qend_avg=121.0:qend_max=138.0:qend_min=91.0:qend_std=26.057628441590765:qend_sum=363.0:qstart_avg=1.6666666666666667:qstart_max=2.0:qstart_min=1.0:qstart_std=0.5773502691896257:qstart_sum=5.0:ref_name_counter=GB_GCA_001801685.1_protein.faa_MGYJ01000054.1_18@PF00015_full_PFAM.474.658--2||GB_GCA_016717705.1_protein.faa_JADKFD010000006.1_36@PF00015_full_PFAM.482.655--1:scovhsp_avg=66.43333333333334:scovhsp_max=74.5:scovhsp_min=52.0:scovhsp_std=12.528500841414878:scovhsp_sum=199.3:send_avg=150.0:send_max=169.0:send_min=112.0:send_std=32.90896534380867:send_sum=450.0:sstart_avg=30.666666666666668:sstart_max=36.0:sstart_min=23.0:sstart_std=6.8068592855540455:sstart_sum=92.0])0:6e-09[&&NHX:Sample_counter=rhizpot1--1||rhiztom1--6||rhiztom2--1||rhiztom3--3:Type_counter=capture--11:besthit_avg=97.19:besthit_max=100.0:besthit_min=96.0:besthit_std=1.1219526628952672:besthit_sum=971.9:bitscore_avg=245.3:bitscore_max=291.0:bitscore_min=155.0:bitscore_std=51.37455055223788:bitscore_sum=2453.0:capture_class_counter=c__Alphaproteobacteria--1||c__Coriobacteriia--1||c__Gammaproteobacteria--8||c__Synergistia--1:capture_domain_counter=d__Bacteria--11:capture_family_counter=f__Pseudomonadaceae--1||f__Sphingomonadaceae--1||f__Synergistaceae--1||f__UBA2279--1||f__Xanthomonadaceae--7:capture_genus_counter=g__Arenimonas--5||g__Cloacibacillus--1||g__Pseudomonas_F--1||g__Sphingomonas--1||g__Stenotrophomonas_A--2||g__UBA6100--1:capture_order_counter=o__OPB41--1||o__Pseudomonadales--1||o__Sphingomonadales--1||o__Synergistales--1||o__Xanthomonadales--7:capture_phylum_counter=p__Actinobacteriota--1||p__Proteobacteria--9||p__Synergistota--1:capture_species_counter=s__Arenimonas daejeonensis--5||s__Cloacibacillus evryensis--1||s__Pseudomonas_F sp001708505--1||s__Sphingomonas echinoides--1||s__Stenotrophomonas_A sp004216795--2||s__UBA6100 sp009668945--1:evalue_avg=1.2100001119999999e-50:evalue_max=1.21e-49:evalue_min=1.62e-101:evalue_std=3.826355929450967e-50:evalue_sum=1.210000112e-49:gapopen_avg=0.1:gapopen_max=1.0:gapopen_min=0.0:gapopen_std=0.31622776601683794:gapopen_sum=1.0:gtdb_class_counter=:gtdb_domain_counter=:gtdb_family_counter=:gtdb_genus_counter=:gtdb_order_counter=:gtdb_phylum_counter=:gtdb_species_counter=:heptad_counter=MCP-40H--11:lbd_counter=:length_avg=148.5:length_max=175.0:length_min=90.0:length_std=31.711371952520615:length_sum=1485.0:mismatch_avg=4.3:mismatch_max=6.0:mismatch_min=0.0:mismatch_std=1.888562063228706:mismatch_sum=43.0:name=N224157:qcovhsp_avg=97.9:qcovhsp_max=100.0:qcovhsp_min=95.1:qcovhsp_std=2.2410315085295514:qcovhsp_sum=979.0:qend_avg=152.1:qend_max=184.0:qend_min=91.0:qend_std=34.74174562236171:qend_sum=1521.0:qstart_avg=4.7:qstart_max=10.0:qstart_min=1.0:qstart_std=4.191260749066642:qstart_sum=47.0:ref_name_counter=GB_GCA_001801685.1_protein.faa_MGYJ01000054.1_18@PF00015_full_PFAM.474.658--4||GB_GCA_016717705.1_protein.faa_JADKFD010000006.1_36@PF00015_full_PFAM.482.655--1||RS_GCF_000747155.1_protein.faa_NZ_AVCK01000026.1_39@PF00015_full_PFAM.470.659--5:scovhsp_avg=79.77:scovhsp_max=92.6:scovhsp_min=52.0:scovhsp_std=15.46200001437215:scovhsp_sum=797.6999999999999:send_avg=166.3:send_max=175.0:send_min=112.0:send_std=19.310618840420414:send_sum=1663.0:sstart_avg=18.8:sstart_max=64.0:sstart_min=1.0:sstart_std=21.49832034782666:sstart_sum=188.0],21a31d77-0657-4460-aa8c-d033666ae3af_3@MCPsignal.143.327:0.0118277[&&NHX:Sample=rhiztom1:Type=capture:besthit=95.4:bitscore=286.0:capture_class=c__Gammaproteobacteria:capture_domain=d__Bacteria:capture_family=f__Xanthomonadaceae:capture_genus=g__Arenimonas:capture_order=o__Xanthomonadales:capture_phylum=p__Proteobacteria:capture_species=s__Arenimonas daejeonensis:evalue=2.19e-99:gapopen=0.0:heptad=MCP-40H:length=175.0:mismatch=8.0:qcovhsp=95.1:qend=184.0:qstart=10.0:ref_name=RS_GCF_000747155.1_protein.faa_NZ_AVCK01000026.1_39@PF00015_full_PFAM.470.659:scovhsp=92.6:send=175.0:sstart=1.0])0.766:0.00336063[&&NHX:Sample_counter=rhizpot1--1||rhiztom1--7||rhiztom2--1||rhiztom3--3:Type_counter=capture--12:besthit_avg=97.02727272727272:besthit_max=100.0:besthit_min=95.4:besthit_std=1.1933908907737727:besthit_sum=1067.3:bitscore_avg=249.0:bitscore_max=291.0:bitscore_min=155.0:bitscore_std=50.25932749251625:bitscore_sum=2739.0:capture_class_counter=c__Alphaproteobacteria--1||c__Coriobacteriia--1||c__Gammaproteobacteria--9||c__Synergistia--1:capture_domain_counter=d__Bacteria--12:capture_family_counter=f__Pseudomonadaceae--1||f__Sphingomonadaceae--1||f__Synergistaceae--1||f__UBA2279--1||f__Xanthomonadaceae--8:capture_genus_counter=g__Arenimonas--6||g__Cloacibacillus--1||g__Pseudomonas_F--1||g__Sphingomonas--1||g__Stenotrophomonas_A--2||g__UBA6100--1:capture_order_counter=o__OPB41--1||o__Pseudomonadales--1||o__Sphingomonadales--1||o__Synergistales--1||o__Xanthomonadales--8:capture_phylum_counter=p__Actinobacteriota--1||p__Proteobacteria--10||p__Synergistota--1:capture_species_counter=s__Arenimonas daejeonensis--6||s__Cloacibacillus evryensis--1||s__Pseudomonas_F sp001708505--1||s__Sphingomonas echinoides--1||s__Stenotrophomonas_A sp004216795--2||s__UBA6100 sp009668945--1:evalue_avg=1.100000101818182e-50:evalue_max=1.21e-49:evalue_min=1.62e-101:evalue_std=3.6482872356216845e-50:evalue_sum=1.210000112e-49:gapopen_avg=0.09090909090909091:gapopen_max=1.0:gapopen_min=0.0:gapopen_std=0.3015113445777636:gapopen_sum=1.0:gtdb_class_counter=:gtdb_domain_counter=:gtdb_family_counter=:gtdb_genus_counter=:gtdb_order_counter=:gtdb_phylum_counter=:gtdb_species_counter=:heptad_counter=MCP-40H--12:lbd_counter=:length_avg=150.9090909090909:length_max=175.0:length_min=90.0:length_std=31.127012530773158:length_sum=1660.0:mismatch_avg=4.636363636363637:mismatch_max=8.0:mismatch_min=0.0:mismatch_std=2.1105794120443453:mismatch_sum=51.0:name=N224159:qcovhsp_avg=97.64545454545454:qcovhsp_max=100.0:qcovhsp_min=95.1:qcovhsp_std=2.2875155240407197:qcovhsp_sum=1074.1:qend_avg=155.0:qend_max=184.0:qend_min=91.0:qend_std=34.33365695640358:qend_sum=1705.0:qstart_avg=5.181818181818182:qstart_max=10.0:qstart_min=1.0:qstart_std=4.2852813634155185:qstart_sum=57.0:ref_name_counter=GB_GCA_001801685.1_protein.faa_MGYJ01000054.1_18@PF00015_full_PFAM.474.658--4||GB_GCA_016717705.1_protein.faa_JADKFD010000006.1_36@PF00015_full_PFAM.482.655--1||RS_GCF_000747155.1_protein.faa_NZ_AVCK01000026.1_39@PF00015_full_PFAM.470.659--6:scovhsp_avg=80.93636363636362:scovhsp_max=92.6:scovhsp_min=52.0:scovhsp_std=15.170054233737774:scovhsp_sum=890.2999999999998:send_avg=167.0909090909091:send_max=175.0:send_min=112.0:send_std=18.50650991113422:send_sum=1838.0:sstart_avg=17.181818181818183:sstart_max=64.0:sstart_min=1.0:sstart_std=21.08942001012916:sstart_sum=189.0],(3743f416-366c-4285-a9f0-95ca50bc5524_3@MCPsignal.95.279:0.0039146[&&NHX:Sample=rhiztom3:Type=capture:besthit=96.0:bitscore=291.0:capture_class=c__Halobacteria:capture_domain=d__Archaea:capture_family=f__Natrialbaceae:capture_genus=g__Halobiforma:capture_order=o__Halobacteriales:capture_phylum=p__Halobacteriota:capture_species=s__Halobiforma lacisalsi:evalue=3.26e-101:gapopen=0.0:heptad=MCP-40H:length=175.0:mismatch=7.0:qcovhsp=95.1:qend=184.0:qstart=10.0:ref_name=RS_GCF_000747155.1_protein.faa_NZ_AVCK01000026.1_39@PF00015_full_PFAM.470.659:scovhsp=92.6:send=175.0:sstart=1.0],(d4c8eb32-ddd7-48ff-bfe1-aaac67780e74_3@MCPsignal.64.243:5e-09[&&NHX:Sample=rhizpot1:Type=capture:capture_class=c__Alphaproteobacteria:capture_domain=d__Bacteria:capture_family=f__Beijerinckiaceae:capture_genus=g__Methylobacterium:capture_order=o__Rhizobiales:capture_phylum=p__Proteobacteria:capture_species=s__Methylobacterium sp001423085:heptad=MCP-40H],29ddca13-4c29-426f-aa00-56a4e4a38055_6@MCPsignal.65.245:0.00413957[&&NHX:Sample=rhizpot1:Type=capture:capture_class=c__Alphaproteobacteria:capture_domain=d__Bacteria:capture_family=f__Beijerinckiaceae:capture_genus=g__Methylobacterium:capture_order=o__Rhizobiales:capture_phylum=p__Proteobacteria:capture_species=s__Methylobacterium sp001423085:heptad=MCP-40H])0.915:0.00836058[&&NHX:Sample_counter=rhizpot1--2:Type_counter=capture--2:capture_class_counter=c__Alphaproteobacteria--2:capture_domain_counter=d__Bacteria--2:capture_family_counter=f__Beijerinckiaceae--2:capture_genus_counter=g__Methylobacterium--2:capture_order_counter=o__Rhizobiales--2:capture_phylum_counter=p__Proteobacteria--2:capture_species_counter=s__Methylobacterium sp001423085--2:gtdb_class_counter=:gtdb_domain_counter=:gtdb_family_counter=:gtdb_genus_counter=:gtdb_order_counter=:gtdb_phylum_counter=:gtdb_species_counter=:heptad_counter=MCP-40H--2:lbd_counter=:name=N224163:ref_name_counter=])0.873:0.0090916[&&NHX:Sample_counter=rhizpot1--2||rhiztom3--1:Type_counter=capture--3:besthit_avg=96.0:besthit_max=96.0:besthit_min=96.0:besthit_std=0:besthit_sum=96.0:bitscore_avg=291.0:bitscore_max=291.0:bitscore_min=291.0:bitscore_std=0:bitscore_sum=291.0:capture_class_counter=c__Alphaproteobacteria--2||c__Halobacteria--1:capture_domain_counter=d__Archaea--1||d__Bacteria--2:capture_family_counter=f__Beijerinckiaceae--2||f__Natrialbaceae--1:capture_genus_counter=g__Halobiforma--1||g__Methylobacterium--2:capture_order_counter=o__Halobacteriales--1||o__Rhizobiales--2:capture_phylum_counter=p__Halobacteriota--1||p__Proteobacteria--2:capture_species_counter=s__Halobiforma lacisalsi--1||s__Methylobacterium sp001423085--2:evalue_avg=3.26e-101:evalue_max=3.26e-101:evalue_min=3.26e-101:evalue_std=0:evalue_sum=3.26e-101:gapopen_avg=0.0:gapopen_max=0.0:gapopen_min=0.0:gapopen_std=0:gapopen_sum=0.0:gtdb_class_counter=:gtdb_domain_counter=:gtdb_family_counter=:gtdb_genus_counter=:gtdb_order_counter=:gtdb_phylum_counter=:gtdb_species_counter=:heptad_counter=MCP-40H--3:lbd_counter=:length_avg=175.0:length_max=175.0:length_min=175.0:length_std=0:length_sum=175.0:mismatch_avg=7.0:mismatch_max=7.0:mismatch_min=7.0:mismatch_std=0:mismatch_sum=7.0:name=N224164:qcovhsp_avg=95.1:qcovhsp_max=95.1:qcovhsp_min=95.1:qcovhsp_std=0:qcovhsp_sum=95.1:qend_avg=184.0:qend_max=184.0:qend_min=184.0:qend_std=0:qend_sum=184.0:qstart_avg=10.0:qstart_max=10.0:qstart_min=10.0:qstart_std=0:qstart_sum=10.0:ref_name_counter=RS_GCF_000747155.1_protein.faa_NZ_AVCK01000026.1_39@PF00015_full_PFAM.470.659--1:scovhsp_avg=92.6:scovhsp_max=92.6:scovhsp_min=92.6:scovhsp_std=0:scovhsp_sum=92.6:send_avg=175.0:send_max=175.0:send_min=175.0:send_std=0:send_sum=175.0:sstart_avg=1.0:sstart_max=1.0:sstart_min=1.0:sstart_std=0:sstart_sum=1.0])0.886:0.00749928[&&NHX:Sample_counter=rhizpot1--3||rhiztom1--7||rhiztom2--1||rhiztom3--4:Type_counter=capture--15:besthit_avg=96.94166666666665:besthit_max=100.0:besthit_min=95.4:besthit_std=1.1758620306615546:besthit_sum=1163.2999999999997:bitscore_avg=252.5:bitscore_max=291.0:bitscore_min=155.0:bitscore_std=49.43039182895111:bitscore_sum=3030.0:capture_class_counter=c__Alphaproteobacteria--3||c__Coriobacteriia--1||c__Gammaproteobacteria--9||c__Halobacteria--1||c__Synergistia--1:capture_domain_counter=d__Archaea--1||d__Bacteria--14:capture_family_counter=f__Beijerinckiaceae--2||f__Natrialbaceae--1||f__Pseudomonadaceae--1||f__Sphingomonadaceae--1||f__Synergistaceae--1||f__UBA2279--1||f__Xanthomonadaceae--8:capture_genus_counter=g__Arenimonas--6||g__Cloacibacillus--1||g__Halobiforma--1||g__Methylobacterium--2||g__Pseudomonas_F--1||g__Sphingomonas--1||g__Stenotrophomonas_A--2||g__UBA6100--1:capture_order_counter=o__Halobacteriales--1||o__OPB41--1||o__Pseudomonadales--1||o__Rhizobiales--2||o__Sphingomonadales--1||o__Synergistales--1||o__Xanthomonadales--8:capture_phylum_counter=p__Actinobacteriota--1||p__Halobacteriota--1||p__Proteobacteria--12||p__Synergistota--1:capture_species_counter=s__Arenimonas daejeonensis--6||s__Cloacibacillus evryensis--1||s__Halobiforma lacisalsi--1||s__Methylobacterium sp001423085--2||s__Pseudomonas_F sp001708505--1||s__Sphingomonas echinoides--1||s__Stenotrophomonas_A sp004216795--2||s__UBA6100 sp009668945--1:evalue_avg=1.0083334266666666e-50:evalue_max=1.21e-49:evalue_min=1.62e-101:evalue_std=3.492969099204873e-50:evalue_sum=1.210000112e-49:gapopen_avg=0.08333333333333333:gapopen_max=1.0:gapopen_min=0.0:gapopen_std=0.28867513459481287:gapopen_sum=1.0:gtdb_class_counter=:gtdb_domain_counter=:gtdb_family_counter=:gtdb_genus_counter=:gtdb_order_counter=:gtdb_phylum_counter=:gtdb_species_counter=:heptad_counter=MCP-40H--15:lbd_counter=:length_avg=152.91666666666666:length_max=175.0:length_min=90.0:length_std=30.482359528491923:length_sum=1835.0:mismatch_avg=4.833333333333333:mismatch_max=8.0:mismatch_min=0.0:mismatch_std=2.1248885888797826:mismatch_sum=58.0:name=N224165:qcovhsp_avg=97.43333333333332:qcovhsp_max=100.0:qcovhsp_min=95.1:qcovhsp_std=2.3015146527818833:qcovhsp_sum=1169.1999999999998:qend_avg=157.41666666666666:qend_max=184.0:qend_min=91.0:qend_std=33.78934294965939:qend_sum=1889.0:qstart_avg=5.583333333333333:qstart_max=10.0:qstart_min=1.0:qstart_std=4.316107954950604:qstart_sum=67.0:ref_name_counter=GB_GCA_001801685.1_protein.faa_MGYJ01000054.1_18@PF00015_full_PFAM.474.658--4||GB_GCA_016717705.1_protein.faa_JADKFD010000006.1_36@PF00015_full_PFAM.482.655--1||RS_GCF_000747155.1_protein.faa_NZ_AVCK01000026.1_39@PF00015_full_PFAM.470.659--7:scovhsp_avg=81.90833333333332:scovhsp_max=92.6:scovhsp_min=52.0:scovhsp_std=14.85080091708147:scovhsp_sum=982.8999999999999:send_avg=167.75:send_max=175.0:send_min=112.0:send_std=17.79236301951435:send_sum=2013.0:sstart_avg=15.833333333333334:sstart_max=64.0:sstart_min=1.0:sstart_std=20.64343758077891:sstart_sum=190.0])0:5e-09[&&NHX:Sample_counter=rhizpot1--8||rhizpot2--3||rhizpot3--2||rhiztom1--7||rhiztom2--2||rhiztom3--6:Type_counter=capture--28:besthit_avg=96.22631578947369:besthit_max=100.0:besthit_min=81.7:besthit_std=4.19931768336809:besthit_sum=1828.3:bitscore_avg=225.57894736842104:bitscore_max=291.0:bitscore_min=135.0:bitscore_std=57.15312355561805:bitscore_sum=4286.0:capture_class_counter=c__Alphaproteobacteria--3||c__Coriobacteriia--1||c__Gammaproteobacteria--17||c__Halobacteria--2||c__Spirochaetia--1||c__Synergistia--3||c__Verrucomicrobiae--1:capture_domain_counter=d__Archaea--2||d__Bacteria--26:capture_family_counter=f__Aminobacteriaceae--2||f__Beijerinckiaceae--2||f__Burkholderiaceae--2||f__Enterobacteriaceae--4||f__Haloarculaceae--1||f__Natrialbaceae--1||f__Opitutaceae--1||f__Pseudomonadaceae--2||f__Rhodocyclaceae--1||f__Sphingomonadaceae--1||f__Synergistaceae--1||f__Treponemataceae--1||f__UBA2279--1||f__Xanthomonadaceae--8:capture_genus_counter=g__Aquabacterium--1||g__Arenimonas--6||g__Azoarcus--1||g__Cloacibacillus--1||g__Erwinia--1||g__Halobiforma--1||g__Halomicroarcula--1||g__JAAYOR01--2||g__Kosakonia--2||g__Methylobacterium--2||g__Paraburkholderia--1||g__Pelagicoccus--1||g__Pseudomonas_E--1||g__Pseudomonas_F--1||g__Sphingomonas--1||g__Stenotrophomonas_A--2||g__Trabulsiella--1||g__Treponema_D--1||g__UBA6100--1:capture_order_counter=o__Burkholderiales--3||o__Enterobacterales--4||o__Halobacteriales--2||o__OPB41--1||o__Opitutales--1||o__Pseudomonadales--2||o__Rhizobiales--2||o__Sphingomonadales--1||o__Synergistales--3||o__Treponematales--1||o__Xanthomonadales--8:capture_phylum_counter=p__Actinobacteriota--1||p__Halobacteriota--2||p__Proteobacteria--20||p__Spirochaetota--1||p__Synergistota--3||p__Verrucomicrobiota--1:capture_species_counter=s__Aquabacterium commune--1||s__Arenimonas daejeonensis--6||s__Azoarcus olearius--1||s__Cloacibacillus evryensis--1||s__Erwinia persicina_A--1||s__Halobiforma lacisalsi--1||s__Halomicroarcula pellucida--1||s__JAAYOR01 sp012520235--2||s__Kosakonia oryzae--2||s__Methylobacterium sp001423085--2||s__Paraburkholderia sp000173575--1||s__Pelagicoccus sp014803405--1||s__Pseudomonas_E fluorescens_BF--1||s__Pseudomonas_F sp001708505--1||s__Sphingomonas echinoides--1||s__Stenotrophomonas_A sp004216795--2||s__Trabulsiella odontotermitis_A--1||s__Treponema_D sp017525605--1||s__UBA6100 sp009668945--1:evalue_avg=2.278948911054148e-43:evalue_max=4.33e-42:evalue_min=1.62e-101:evalue_std=9.933700903031749e-43:evalue_sum=4.330002931002881e-42:gapopen_avg=0.10526315789473684:gapopen_max=1.0:gapopen_min=0.0:gapopen_std=0.3153017676423058:gapopen_sum=2.0:gtdb_class_counter=:gtdb_domain_counter=:gtdb_family_counter=:gtdb_genus_counter=:gtdb_order_counter=:gtdb_phylum_counter=:gtdb_species_counter=:heptad_counter=MCP-40H--28:lbd_counter=:length_avg=137.6315789473684:length_max=175.0:length_min=81.0:length_std=34.13081131033592:length_sum=2615.0:mismatch_avg=5.2105263157894735:mismatch_max=23.0:mismatch_min=0.0:mismatch_std=5.255462210018798:mismatch_sum=99.0:name=N224166:qcovhsp_avg=97.76315789473684:qcovhsp_max=100.0:qcovhsp_min=95.1:qcovhsp_std=2.069409611544048:qcovhsp_sum=1857.5:qend_avg=140.8421052631579:qend_max=184.0:qend_min=81.0:qend_std=36.9117011828299:qend_sum=2676.0:qstart_avg=4.2631578947368425:qstart_max=10.0:qstart_min=1.0:qstart_std=3.8707177810260047:qstart_sum=81.0:ref_name_counter=GB_GCA_001801685.1_protein.faa_MGYJ01000054.1_18@PF00015_full_PFAM.474.658--5||GB_GCA_002839995.1_protein.faa_PGZC01000008.1_64@PF00015_full_PFAM.481.656--1||GB_GCA_014380115.1_protein.faa_JACMKK010000441.1_1@PF00015_full_PFAM.1.161--2||GB_GCA_016717705.1_protein.faa_JADKFD010000006.1_36@PF00015_full_PFAM.482.655--1||GB_GCA_016718605.1_protein.faa_JADKCY010000001.1_208@PF00015_full_PFAM.482.658--1||RS_GCF_000747155.1_protein.faa_NZ_AVCK01000026.1_39@PF00015_full_PFAM.470.659--8||RS_GCF_007556775.1_protein.faa_NZ_CP041742.1_2353@PF00015_full_PFAM.476.651--1:scovhsp_avg=75.12105263157893:scovhsp_max=92.6:scovhsp_min=50.6:scovhsp_std=15.79896547060979:scovhsp_sum=1427.2999999999997:send_avg=154.05263157894737:send_max=175.0:send_min=103.0:send_std=26.602994159410216:send_sum=2927.0:sstart_avg=17.473684210526315:sstart_max=64.0:sstart_min=1.0:sstart_std=17.215524070031904:sstart_sum=332.0],(a82e3774-87b3-4941-b2fe-2abfb57824da_5@MCPsignal.24.124:5e-09[&&NHX:Sample=rhizpot1:Type=capture:besthit=96.0:bitscore=165.0:capture_class=c__Gammaproteobacteria:capture_domain=d__Bacteria:capture_family=f__Chromobacteriaceae:capture_genus=g__Paludibacterium:capture_order=o__Burkholderiales:capture_phylum=p__Proteobacteria:capture_species=s__Paludibacterium sp019232825:evalue=3.89e-53:gapopen=1.0:heptad=MCP-40H:length=101.0:mismatch=3.0:qcovhsp=100.0:qend=100.0:qstart=1.0:ref_name=GB_GCA_001801685.1_protein.faa_MGYJ01000054.1_18@PF00015_full_PFAM.474.658:scovhsp=54.9:send=169.0:sstart=69.0],ea202a39-01f6-40ff-bcad-4b52a22801a6_4@MCPsignal.21.82:0.025758[&&NHX:Sample=rhizpot1:Type=capture:capture_class=c__Gammaproteobacteria:capture_domain=d__Bacteria:capture_family=f__Pseudomonadaceae:capture_genus=g__Pseudomonas_E:capture_order=o__Pseudomonadales:capture_phylum=p__Proteobacteria:capture_species=s__Pseudomonas_E lundensis:heptad=MCP-40H])0.905:0.0277236[&&NHX:Sample_counter=rhizpot1--2:Type_counter=capture--2:besthit_avg=96.0:besthit_max=96.0:besthit_min=96.0:besthit_std=0:besthit_sum=96.0:bitscore_avg=165.0:bitscore_max=165.0:bitscore_min=165.0:bitscore_std=0:bitscore_sum=165.0:capture_class_counter=c__Gammaproteobacteria--2:capture_domain_counter=d__Bacteria--2:capture_family_counter=f__Chromobacteriaceae--1||f__Pseudomonadaceae--1:capture_genus_counter=g__Paludibacterium--1||g__Pseudomonas_E--1:capture_order_counter=o__Burkholderiales--1||o__Pseudomonadales--1:capture_phylum_counter=p__Proteobacteria--2:capture_species_counter=s__Paludibacterium sp019232825--1||s__Pseudomonas_E lundensis--1:evalue_avg=3.89e-53:evalue_max=3.89e-53:evalue_min=3.89e-53:evalue_std=0:evalue_sum=3.89e-53:gapopen_avg=1.0:gapopen_max=1.0:gapopen_min=1.0:gapopen_std=0:gapopen_sum=1.0:gtdb_class_counter=:gtdb_domain_counter=:gtdb_family_counter=:gtdb_genus_counter=:gtdb_order_counter=:gtdb_phylum_counter=:gtdb_species_counter=:heptad_counter=MCP-40H--2:lbd_counter=:length_avg=101.0:length_max=101.0:length_min=101.0:length_std=0:length_sum=101.0:mismatch_avg=3.0:mismatch_max=3.0:mismatch_min=3.0:mismatch_std=0:mismatch_sum=3.0:name=N224169:qcovhsp_avg=100.0:qcovhsp_max=100.0:qcovhsp_min=100.0:qcovhsp_std=0:qcovhsp_sum=100.0:qend_avg=100.0:qend_max=100.0:qend_min=100.0:qend_std=0:qend_sum=100.0:qstart_avg=1.0:qstart_max=1.0:qstart_min=1.0:qstart_std=0:qstart_sum=1.0:ref_name_counter=GB_GCA_001801685.1_protein.faa_MGYJ01000054.1_18@PF00015_full_PFAM.474.658--1:scovhsp_avg=54.9:scovhsp_max=54.9:scovhsp_min=54.9:scovhsp_std=0:scovhsp_sum=54.9:send_avg=169.0:send_max=169.0:send_min=169.0:send_std=0:send_sum=169.0:sstart_avg=69.0:sstart_max=69.0:sstart_min=69.0:sstart_std=0:sstart_sum=69.0])0:5e-09[&&NHX:Sample_counter=rhizpot1--10||rhizpot2--3||rhizpot3--2||rhiztom1--7||rhiztom2--2||rhiztom3--6:Type_counter=capture--30:besthit_avg=96.215:besthit_max=100.0:besthit_min=81.7:besthit_std=4.087628961429325:besthit_sum=1924.3:bitscore_avg=222.55:bitscore_max=291.0:bitscore_min=135.0:bitscore_std=57.25425748361426:bitscore_sum=4451.0:capture_class_counter=c__Alphaproteobacteria--3||c__Coriobacteriia--1||c__Gammaproteobacteria--19||c__Halobacteria--2||c__Spirochaetia--1||c__Synergistia--3||c__Verrucomicrobiae--1:capture_domain_counter=d__Archaea--2||d__Bacteria--28:capture_family_counter=f__Aminobacteriaceae--2||f__Beijerinckiaceae--2||f__Burkholderiaceae--2||f__Chromobacteriaceae--1||f__Enterobacteriaceae--4||f__Haloarculaceae--1||f__Natrialbaceae--1||f__Opitutaceae--1||f__Pseudomonadaceae--3||f__Rhodocyclaceae--1||f__Sphingomonadaceae--1||f__Synergistaceae--1||f__Treponemataceae--1||f__UBA2279--1||f__Xanthomonadaceae--8:capture_genus_counter=g__Aquabacterium--1||g__Arenimonas--6||g__Azoarcus--1||g__Cloacibacillus--1||g__Erwinia--1||g__Halobiforma--1||g__Halomicroarcula--1||g__JAAYOR01--2||g__Kosakonia--2||g__Methylobacterium--2||g__Paludibacterium--1||g__Paraburkholderia--1||g__Pelagicoccus--1||g__Pseudomonas_E--2||g__Pseudomonas_F--1||g__Sphingomonas--1||g__Stenotrophomonas_A--2||g__Trabulsiella--1||g__Treponema_D--1||g__UBA6100--1:capture_order_counter=o__Burkholderiales--4||o__Enterobacterales--4||o__Halobacteriales--2||o__OPB41--1||o__Opitutales--1||o__Pseudomonadales--3||o__Rhizobiales--2||o__Sphingomonadales--1||o__Synergistales--3||o__Treponematales--1||o__Xanthomonadales--8:capture_phylum_counter=p__Actinobacteriota--1||p__Halobacteriota--2||p__Proteobacteria--22||p__Spirochaetota--1||p__Synergistota--3||p__Verrucomicrobiota--1:capture_species_counter=s__Aquabacterium commune--1||s__Arenimonas daejeonensis--6||s__Azoarcus olearius--1||s__Cloacibacillus evryensis--1||s__Erwinia persicina_A--1||s__Halobiforma lacisalsi--1||s__Halomicroarcula pellucida--1||s__JAAYOR01 sp012520235--2||s__Kosakonia oryzae--2||s__Methylobacterium sp001423085--2||s__Paludibacterium sp019232825--1||s__Paraburkholderia sp000173575--1||s__Pelagicoccus sp014803405--1||s__Pseudomonas_E fluorescens_BF--1||s__Pseudomonas_E lundensis--1||s__Pseudomonas_F sp001708505--1||s__Sphingomonas echinoides--1||s__Stenotrophomonas_A sp004216795--2||s__Trabulsiella odontotermitis_A--1||s__Treponema_D sp017525605--1||s__UBA6100 sp009668945--1:evalue_avg=2.1650014655208907e-43:evalue_max=4.33e-42:evalue_min=1.62e-101:evalue_std=9.682173997628292e-43:evalue_sum=4.3300029310417814e-42:gapopen_avg=0.15:gapopen_max=1.0:gapopen_min=0.0:gapopen_std=0.36634754853252327:gapopen_sum=3.0:gtdb_class_counter=:gtdb_domain_counter=:gtdb_family_counter=:gtdb_genus_counter=:gtdb_order_counter=:gtdb_phylum_counter=:gtdb_species_counter=:heptad_counter=MCP-40H--30:lbd_counter=:length_avg=135.8:length_max=175.0:length_min=81.0:length_std=34.21541665451563:length_sum=2716.0:mismatch_avg=5.1:mismatch_max=23.0:mismatch_min=0.0:mismatch_std=5.139117270095077:mismatch_sum=102.0:name=N224170:qcovhsp_avg=97.875:qcovhsp_max=100.0:qcovhsp_min=95.1:qcovhsp_std=2.0753883593451308:qcovhsp_sum=1957.5:qend_avg=138.8:qend_max=184.0:qend_min=81.0:qend_std=37.06977773136267:qend_sum=2776.0:qstart_avg=4.1:qstart_max=10.0:qstart_min=1.0:qstart_std=3.837488213594106:qstart_sum=82.0:ref_name_counter=GB_GCA_001801685.1_protein.faa_MGYJ01000054.1_18@PF00015_full_PFAM.474.658--6||GB_GCA_002839995.1_protein.faa_PGZC01000008.1_64@PF00015_full_PFAM.481.656--1||GB_GCA_014380115.1_protein.faa_JACMKK010000441.1_1@PF00015_full_PFAM.1.161--2||GB_GCA_016717705.1_protein.faa_JADKFD010000006.1_36@PF00015_full_PFAM.482.655--1||GB_GCA_016718605.1_protein.faa_JADKCY010000001.1_208@PF00015_full_PFAM.482.658--1||RS_GCF_000747155.1_protein.faa_NZ_AVCK01000026.1_39@PF00015_full_PFAM.470.659--8||RS_GCF_007556775.1_protein.faa_NZ_CP041742.1_2353@PF00015_full_PFAM.476.651--1:scovhsp_avg=74.10999999999999:scovhsp_max=92.6:scovhsp_min=50.6:scovhsp_std=16.028556752837957:scovhsp_sum=1482.1999999999996:send_avg=154.8:send_max=175.0:send_min=103.0:send_std=26.108276566314327:send_sum=3096.0:sstart_avg=20.05:sstart_max=69.0:sstart_min=1.0:sstart_std=20.335281758818255:sstart_sum=401.0],(cd503b40-a854-4c1f-b4b8-35bdd6a1e0f0_2@MCPsignal.21.125:0.00909262[&&NHX:Sample=rhizpot1:Type=capture:besthit=97.1:bitscore=174.0:capture_class=c__Gammaproteobacteria:capture_domain=d__Bacteria:capture_family=f__Xanthomonadaceae:capture_genus=g__Arenimonas:capture_order=o__Xanthomonadales:capture_phylum=p__Proteobacteria:capture_species=s__Arenimonas malthae:evalue=1.07e-56:gapopen=0.0:heptad=MCP-40H:length=104.0:mismatch=3.0:qcovhsp=100.0:qend=104.0:qstart=1.0:ref_name=RS_GCF_014643775.1_protein.faa_NZ_BMKC01000003.1_441@PF00015_full_PFAM.485.659:scovhsp=59.8:send=116.0:sstart=13.0],(((3c76e59d-1ff7-4fad-9ace-3845bd3bbf5f_3@MCPsignal.240.380:0.00763874[&&NHX:Sample=rhizpot1:Type=capture:besthit=98.6:bitscore=233.0:capture_class=c__Gammaproteobacteria:capture_domain=d__Bacteria:capture_family=f__Rhodocyclaceae:capture_genus=g__Sulfuritalea:capture_order=o__Burkholderiales:capture_phylum=p__Proteobacteria:capture_species=s__Sulfuritalea sp016710465:evalue=3.3e-79:gapopen=0.0:heptad=MCP-40H:length=138.0:mismatch=2.0:qcovhsp=98.6:qend=140.0:qstart=3.0:ref_name=GB_GCA_001801685.1_protein.faa_MGYJ01000054.1_18@PF00015_full_PFAM.474.658:scovhsp=75.0:send=169.0:sstart=32.0],(9a97ccff-ad46-4269-822e-8c52e40249f1_2@MCPsignal.167.307:0.018172[&&NHX:Sample=rhizpot3:Type=capture:besthit=98.6:bitscore=233.0:capture_class=c__Gammaproteobacteria:capture_domain=d__Bacteria:capture_family=f__Alteromonadaceae:capture_genus=g__Alteromonas_E:capture_order=o__Enterobacterales:capture_phylum=p__Proteobacteria:capture_species=s__Alteromonas_E facilis:evalue=3.3e-79:gapopen=0.0:heptad=MCP-40H:length=138.0:mismatch=2.0:qcovhsp=98.6:qend=140.0:qstart=3.0:ref_name=GB_GCA_001801685.1_protein.faa_MGYJ01000054.1_18@PF00015_full_PFAM.474.658:scovhsp=75.0:send=169.0:sstart=32.0],(9fe7d909-cadf-421d-9006-980acaa22f15_5@MCPsignal.1.124:0.0065802[&&NHX:Sample=rhizpot1:Type=capture:besthit=97.6:bitscore=205.0:capture_class=c__Clostridia:capture_domain=d__Bacteria:capture_family=f__Oscillospiraceae:capture_genus=g__An92:capture_order=o__Oscillospirales:capture_phylum=p__Firmicutes_A:capture_species=s__An92 sp009935845:evalue=1.51e-68:gapopen=0.0:heptad=MCP-40H:length=123.0:mismatch=3.0:qcovhsp=100.0:qend=123.0:qstart=1.0:ref_name=GB_GCA_001801685.1_protein.faa_MGYJ01000054.1_18@PF00015_full_PFAM.474.658:scovhsp=66.8:send=169.0:sstart=47.0],17b29402-7acc-4e9d-a9de-7387bac0cec2_2@MCPsignal.38.179:0.0156096[&&NHX:Sample=rhizpot1:Type=capture:besthit=95.7:bitscore=219.0:capture_class=c__Myxococcia:capture_domain=d__Bacteria:capture_family=f__Myxococcaceae:capture_genus=g__Archangium:capture_order=o__Myxococcales:capture_phylum=p__Myxococcota:capture_species=s__Archangium violaceum_A:evalue=7.31e-74:gapopen=1.0:heptad=MCP-40H:length=138.0:mismatch=5.0:qcovhsp=97.2:qend=141.0:qstart=5.0:ref_name=GB_GCA_001801685.1_protein.faa_MGYJ01000054.1_18@PF00015_full_PFAM.474.658:scovhsp=75.0:send=169.0:sstart=32.0])0.775:0.00776197[&&NHX:Sample_counter=rhizpot1--2:Type_counter=capture--2:besthit_avg=96.65:besthit_max=97.6:besthit_min=95.7:besthit_std=1.3435028842544343:besthit_sum=193.3:bitscore_avg=212.0:bitscore_max=219.0:bitscore_min=205.0:bitscore_std=9.899494936611665:bitscore_sum=424.0:capture_class_counter=c__Clostridia--1||c__Myxococcia--1:capture_domain_counter=d__Bacteria--2:capture_family_counter=f__Myxococcaceae--1||f__Oscillospiraceae--1:capture_genus_counter=g__An92--1||g__Archangium--1:capture_order_counter=o__Myxococcales--1||o__Oscillospirales--1:capture_phylum_counter=p__Firmicutes_A--1||p__Myxococcota--1:capture_species_counter=s__An92 sp009935845--1||s__Archangium violaceum_A--1:evalue_avg=7.550036549999999e-69:evalue_max=1.51e-68:evalue_min=7.31e-74:evalue_std=1.0677260706411161e-68:evalue_sum=1.5100073099999999e-68:gapopen_avg=0.5:gapopen_max=1.0:gapopen_min=0.0:gapopen_std=0.7071067811865476:gapopen_sum=1.0:gtdb_class_counter=:gtdb_domain_counter=:gtdb_family_counter=:gtdb_genus_counter=:gtdb_order_counter=:gtdb_phylum_counter=:gtdb_species_counter=:heptad_counter=MCP-40H--2:lbd_counter=:length_avg=130.5:length_max=138.0:length_min=123.0:length_std=10.606601717798213:length_sum=261.0:mismatch_avg=4.0:mismatch_max=5.0:mismatch_min=3.0:mismatch_std=1.4142135623730951:mismatch_sum=8.0:name=N224176:qcovhsp_avg=98.6:qcovhsp_max=100.0:qcovhsp_min=97.2:qcovhsp_std=1.979898987322331:qcovhsp_sum=197.2:qend_avg=132.0:qend_max=141.0:qend_min=123.0:qend_std=12.727922061357855:qend_sum=264.0:qstart_avg=3.0:qstart_max=5.0:qstart_min=1.0:qstart_std=2.8284271247461903:qstart_sum=6.0:ref_name_counter=GB_GCA_001801685.1_protein.faa_MGYJ01000054.1_18@PF00015_full_PFAM.474.658--2:scovhsp_avg=70.9:scovhsp_max=75.0:scovhsp_min=66.8:scovhsp_std=5.798275605729692:scovhsp_sum=141.8:send_avg=169.0:send_max=169.0:send_min=169.0:send_std=0.0:send_sum=338.0:sstart_avg=39.5:sstart_max=47.0:sstart_min=32.0:sstart_std=10.606601717798213:sstart_sum=79.0])0.803:0.0102613[&&NHX:Sample_counter=rhizpot1--2||rhizpot3--1:Type_counter=capture--3:besthit_avg=97.3:besthit_max=98.6:besthit_min=95.7:besthit_std=1.4730919862656189:besthit_sum=291.9:bitscore_avg=219.0:bitscore_max=233.0:bitscore_min=205.0:bitscore_std=14.0:bitscore_sum=657.0:capture_class_counter=c__Clostridia--1||c__Gammaproteobacteria--1||c__Myxococcia--1:capture_domain_counter=d__Bacteria--3:capture_family_counter=f__Alteromonadaceae--1||f__Myxococcaceae--1||f__Oscillospiraceae--1:capture_genus_counter=g__Alteromonas_E--1||g__An92--1||g__Archangium--1:capture_order_counter=o__Enterobacterales--1||o__Myxococcales--1||o__Oscillospirales--1:capture_phylum_counter=p__Firmicutes_A--1||p__Myxococcota--1||p__Proteobacteria--1:capture_species_counter=s__Alteromonas_E facilis--1||s__An92 sp009935845--1||s__Archangium violaceum_A--1:evalue_avg=5.03335770011e-69:evalue_max=1.51e-68:evalue_min=3.3e-79:evalue_std=8.717967962592364e-69:evalue_sum=1.510007310033e-68:gapopen_avg=0.3333333333333333:gapopen_max=1.0:gapopen_min=0.0:gapopen_std=0.5773502691896258:gapopen_sum=1.0:gtdb_class_counter=:gtdb_domain_counter=:gtdb_family_counter=:gtdb_genus_counter=:gtdb_order_counter=:gtdb_phylum_counter=:gtdb_species_counter=:heptad_counter=MCP-40H--3:lbd_counter=:length_avg=133.0:length_max=138.0:length_min=123.0:length_std=8.660254037844387:length_sum=399.0:mismatch_avg=3.3333333333333335:mismatch_max=5.0:mismatch_min=2.0:mismatch_std=1.5275252316519468:mismatch_sum=10.0:name=N224177:qcovhsp_avg=98.60000000000001:qcovhsp_max=100.0:qcovhsp_min=97.2:qcovhsp_std=1.3999999999999986:qcovhsp_sum=295.8:qend_avg=134.66666666666666:qend_max=141.0:qend_min=123.0:qend_std=10.115993936995679:qend_sum=404.0:qstart_avg=3.0:qstart_max=5.0:qstart_min=1.0:qstart_std=2.0:qstart_sum=9.0:ref_name_counter=GB_GCA_001801685.1_protein.faa_MGYJ01000054.1_18@PF00015_full_PFAM.474.658--3:scovhsp_avg=72.26666666666667:scovhsp_max=75.0:scovhsp_min=66.8:scovhsp_std=4.734272207354933:scovhsp_sum=216.8:send_avg=169.0:send_max=169.0:send_min=169.0:send_std=0.0:send_sum=507.0:sstart_avg=37.0:sstart_max=47.0:sstart_min=32.0:sstart_std=8.660254037844387:sstart_sum=111.0])0:5e-09[&&NHX:Sample_counter=rhizpot1--3||rhizpot3--1:Type_counter=capture--4:besthit_avg=97.625:besthit_max=98.6:besthit_min=95.7:besthit_std=1.3671747023210514:besthit_sum=390.5:bitscore_avg=222.5:bitscore_max=233.0:bitscore_min=205.0:bitscore_std=13.403979508588733:bitscore_sum=890.0:capture_class_counter=c__Clostridia--1||c__Gammaproteobacteria--2||c__Myxococcia--1:capture_domain_counter=d__Bacteria--4:capture_family_counter=f__Alteromonadaceae--1||f__Myxococcaceae--1||f__Oscillospiraceae--1||f__Rhodocyclaceae--1:capture_genus_counter=g__Alteromonas_E--1||g__An92--1||g__Archangium--1||g__Sulfuritalea--1:capture_order_counter=o__Burkholderiales--1||o__Enterobacterales--1||o__Myxococcales--1||o__Oscillospirales--1:capture_phylum_counter=p__Firmicutes_A--1||p__Myxococcota--1||p__Proteobacteria--2:capture_species_counter=s__Alteromonas_E facilis--1||s__An92 sp009935845--1||s__Archangium violaceum_A--1||s__Sulfuritalea sp016710465--1:evalue_avg=3.775018275165e-69:evalue_max=1.51e-68:evalue_min=3.3e-79:evalue_std=7.549987816635307e-69:evalue_sum=1.510007310066e-68:gapopen_avg=0.25:gapopen_max=1.0:gapopen_min=0.0:gapopen_std=0.5:gapopen_sum=1.0:gtdb_class_counter=:gtdb_domain_counter=:gtdb_family_counter=:gtdb_genus_counter=:gtdb_order_counter=:gtdb_phylum_counter=:gtdb_species_counter=:heptad_counter=MCP-40H--4:lbd_counter=:length_avg=134.25:length_max=138.0:length_min=123.0:length_std=7.5:length_sum=537.0:mismatch_avg=3.0:mismatch_max=5.0:mismatch_min=2.0:mismatch_std=1.4142135623730951:mismatch_sum=12.0:name=N224178:qcovhsp_avg=98.6:qcovhsp_max=100.0:qcovhsp_min=97.2:qcovhsp_std=1.1430952132988152:qcovhsp_sum=394.4:qend_avg=136.0:qend_max=141.0:qend_min=123.0:qend_std=8.679477710861024:qend_sum=544.0:qstart_avg=3.0:qstart_max=5.0:qstart_min=1.0:qstart_std=1.632993161855452:qstart_sum=12.0:ref_name_counter=GB_GCA_001801685.1_protein.faa_MGYJ01000054.1_18@PF00015_full_PFAM.474.658--4:scovhsp_avg=72.95:scovhsp_max=75.0:scovhsp_min=66.8:scovhsp_std=4.100000000000001:scovhsp_sum=291.8:send_avg=169.0:send_max=169.0:send_min=169.0:send_std=0.0:send_sum=676.0:sstart_avg=35.75:sstart_max=47.0:sstart_min=32.0:sstart_std=7.5:sstart_sum=143.0],(14922576-1064-48b8-b30e-e136bc138488_2@MCPsignal.216.354:0.0120601[&&NHX:Sample=rhizpot1:Type=capture:besthit=98.6:bitscore=232.0:capture_class=c__Clostridia:capture_domain=d__Bacteria:capture_family=f__Oscillospiraceae:capture_genus=g__An92:capture_order=o__Oscillospirales:capture_phylum=p__Firmicutes_A:capture_species=s__An92 sp009935845:evalue=4.55e-79:gapopen=0.0:heptad=MCP-40H:length=138.0:mismatch=2.0:qcovhsp=100.0:qend=138.0:qstart=1.0:ref_name=GB_GCA_003497545.1_protein.faa_DNNT01000119.1_2@PF00015_full_PFAM.482.657:scovhsp=78.9:send=162.0:sstart=25.0],bfdc3b61-6a00-496d-9838-a55b26aa1fa5_4@MCPsignal.367.506:0.0121347[&&NHX:Sample=rhiztom3:Type=capture:besthit=98.6:bitscore=234.0:capture_class=c__Gammaproteobacteria:capture_domain=d__Bacteria:capture_family=f__Xanthomonadaceae:capture_genus=g__Arenimonas:capture_order=o__Xanthomonadales:capture_phylum=p__Proteobacteria:capture_species=s__Arenimonas daejeonensis:evalue=8.2e-80:gapopen=0.0:heptad=MCP-40H:length=138.0:mismatch=2.0:qcovhsp=99.3:qend=139.0:qstart=2.0:ref_name=GB_GCA_003497545.1_protein.faa_DNNT01000119.1_2@PF00015_full_PFAM.482.657:scovhsp=78.9:send=163.0:sstart=26.0])0.945:0.0187739[&&NHX:Sample_counter=rhizpot1--1||rhiztom3--1:Type_counter=capture--2:besthit_avg=98.6:besthit_max=98.6:besthit_min=98.6:besthit_std=0.0:besthit_sum=197.2:bitscore_avg=233.0:bitscore_max=234.0:bitscore_min=232.0:bitscore_std=1.4142135623730951:bitscore_sum=466.0:capture_class_counter=c__Clostridia--1||c__Gammaproteobacteria--1:capture_domain_counter=d__Bacteria--2:capture_family_counter=f__Oscillospiraceae--1||f__Xanthomonadaceae--1:capture_genus_counter=g__An92--1||g__Arenimonas--1:capture_order_counter=o__Oscillospirales--1||o__Xanthomonadales--1:capture_phylum_counter=p__Firmicutes_A--1||p__Proteobacteria--1:capture_species_counter=s__An92 sp009935845--1||s__Arenimonas daejeonensis--1:evalue_avg=2.685e-79:evalue_max=4.55e-79:evalue_min=8.2e-80:evalue_std=2.6375082938258223e-79:evalue_sum=5.37e-79:gapopen_avg=0.0:gapopen_max=0.0:gapopen_min=0.0:gapopen_std=0.0:gapopen_sum=0.0:gtdb_class_counter=:gtdb_domain_counter=:gtdb_family_counter=:gtdb_genus_counter=:gtdb_order_counter=:gtdb_phylum_counter=:gtdb_species_counter=:heptad_counter=MCP-40H--2:lbd_counter=:length_avg=138.0:length_max=138.0:length_min=138.0:length_std=0.0:length_sum=276.0:mismatch_avg=2.0:mismatch_max=2.0:mismatch_min=2.0:mismatch_std=0.0:mismatch_sum=4.0:name=N224181:qcovhsp_avg=99.65:qcovhsp_max=100.0:qcovhsp_min=99.3:qcovhsp_std=0.4949747468305853:qcovhsp_sum=199.3:qend_avg=138.5:qend_max=139.0:qend_min=138.0:qend_std=0.7071067811865476:qend_sum=277.0:qstart_avg=1.5:qstart_max=2.0:qstart_min=1.0:qstart_std=0.7071067811865476:qstart_sum=3.0:ref_name_counter=GB_GCA_003497545.1_protein.faa_DNNT01000119.1_2@PF00015_full_PFAM.482.657--2:scovhsp_avg=78.9:scovhsp_max=78.9:scovhsp_min=78.9:scovhsp_std=0.0:scovhsp_sum=157.8:send_avg=162.5:send_max=163.0:send_min=162.0:send_std=0.7071067811865476:send_sum=325.0:sstart_avg=25.5:sstart_max=26.0:sstart_min=25.0:sstart_std=0.7071067811865476:sstart_sum=51.0])0:1.3e-08[&&NHX:Sample_counter=rhizpot1--4||rhizpot3--1||rhiztom3--1:Type_counter=capture--6:besthit_avg=97.95:besthit_max=98.6:besthit_min=95.7:besthit_std=1.172603939955854:besthit_sum=587.7:bitscore_avg=226.0:bitscore_max=234.0:bitscore_min=205.0:bitscore_std=11.730302638892145:bitscore_sum=1356.0:capture_class_counter=c__Clostridia--2||c__Gammaproteobacteria--3||c__Myxococcia--1:capture_domain_counter=d__Bacteria--6:capture_family_counter=f__Alteromonadaceae--1||f__Myxococcaceae--1||f__Oscillospiraceae--2||f__Rhodocyclaceae--1||f__Xanthomonadaceae--1:capture_genus_counter=g__Alteromonas_E--1||g__An92--2||g__Archangium--1||g__Arenimonas--1||g__Sulfuritalea--1:capture_order_counter=o__Burkholderiales--1||o__Enterobacterales--1||o__Myxococcales--1||o__Oscillospirales--2||o__Xanthomonadales--1:capture_phylum_counter=p__Firmicutes_A--2||p__Myxococcota--1||p__Proteobacteria--3:capture_species_counter=s__Alteromonas_E facilis--1||s__An92 sp009935845--2||s__Archangium violaceum_A--1||s__Arenimonas daejeonensis--1||s__Sulfuritalea sp016710465--1:evalue_avg=2.5166788501995e-69:evalue_max=1.51e-68:evalue_min=8.2e-80:evalue_std=6.164543217385937e-69:evalue_sum=1.5100073101197e-68:gapopen_avg=0.16666666666666666:gapopen_max=1.0:gapopen_min=0.0:gapopen_std=0.408248290463863:gapopen_sum=1.0:gtdb_class_counter=:gtdb_domain_counter=:gtdb_family_counter=:gtdb_genus_counter=:gtdb_order_counter=:gtdb_phylum_counter=:gtdb_species_counter=:heptad_counter=MCP-40H--6:lbd_counter=:length_avg=135.5:length_max=138.0:length_min=123.0:length_std=6.123724356957945:length_sum=813.0:mismatch_avg=2.6666666666666665:mismatch_max=5.0:mismatch_min=2.0:mismatch_std=1.211060141638997:mismatch_sum=16.0:name=N224182:qcovhsp_avg=98.95:qcovhsp_max=100.0:qcovhsp_min=97.2:qcovhsp_std=1.0616025621672167:qcovhsp_sum=593.7:qend_avg=136.83333333333334:qend_max=141.0:qend_min=123.0:qend_std=6.853223086013373:qend_sum=821.0:qstart_avg=2.5:qstart_max=5.0:qstart_min=1.0:qstart_std=1.51657508881031:qstart_sum=15.0:ref_name_counter=GB_GCA_001801685.1_protein.faa_MGYJ01000054.1_18@PF00015_full_PFAM.474.658--4||GB_GCA_003497545.1_protein.faa_DNNT01000119.1_2@PF00015_full_PFAM.482.657--2:scovhsp_avg=74.93333333333334:scovhsp_max=78.9:scovhsp_min=66.8:scovhsp_std=4.41889880701818:scovhsp_sum=449.6:send_avg=166.83333333333334:send_max=169.0:send_min=162.0:send_std=3.371448748930742:send_sum=1001.0:sstart_avg=32.333333333333336:sstart_max=47.0:sstart_min=25.0:sstart_std=7.865536642001399:sstart_sum=194.0],cd0de366-a739-5f09-974e-884d721c56ce_6@MCPsignal.23.110:0.0111025[&&NHX:Sample=rhiztom3:Type=capture:capture_class=c__Alphaproteobacteria:capture_domain=d__Bacteria:capture_family=f__Sphingomonadaceae:capture_genus=g__Sphingomonas:capture_order=o__Sphingomonadales:capture_phylum=p__Proteobacteria:capture_species=s__Sphingomonas kyeonggiensis_A:heptad=MCP-40H])0.544:0.0114992[&&NHX:Sample_counter=rhizpot1--4||rhizpot3--1||rhiztom3--2:Type_counter=capture--7:besthit_avg=97.95:besthit_max=98.6:besthit_min=95.7:besthit_std=1.172603939955854:besthit_sum=587.7:bitscore_avg=226.0:bitscore_max=234.0:bitscore_min=205.0:bitscore_std=11.730302638892145:bitscore_sum=1356.0:capture_class_counter=c__Alphaproteobacteria--1||c__Clostridia--2||c__Gammaproteobacteria--3||c__Myxococcia--1:capture_domain_counter=d__Bacteria--7:capture_family_counter=f__Alteromonadaceae--1||f__Myxococcaceae--1||f__Oscillospiraceae--2||f__Rhodocyclaceae--1||f__Sphingomonadaceae--1||f__Xanthomonadaceae--1:capture_genus_counter=g__Alteromonas_E--1||g__An92--2||g__Archangium--1||g__Arenimonas--1||g__Sphingomonas--1||g__Sulfuritalea--1:capture_order_counter=o__Burkholderiales--1||o__Enterobacterales--1||o__Myxococcales--1||o__Oscillospirales--2||o__Sphingomonadales--1||o__Xanthomonadales--1:capture_phylum_counter=p__Firmicutes_A--2||p__Myxococcota--1||p__Proteobacteria--4:capture_species_counter=s__Alteromonas_E facilis--1||s__An92 sp009935845--2||s__Archangium violaceum_A--1||s__Arenimonas daejeonensis--1||s__Sphingomonas kyeonggiensis_A--1||s__Sulfuritalea sp016710465--1:evalue_avg=2.5166788501995e-69:evalue_max=1.51e-68:evalue_min=8.2e-80:evalue_std=6.164543217385937e-69:evalue_sum=1.5100073101197e-68:gapopen_avg=0.16666666666666666:gapopen_max=1.0:gapopen_min=0.0:gapopen_std=0.408248290463863:gapopen_sum=1.0:gtdb_class_counter=:gtdb_domain_counter=:gtdb_family_counter=:gtdb_genus_counter=:gtdb_order_counter=:gtdb_phylum_counter=:gtdb_species_counter=:heptad_counter=MCP-40H--7:lbd_counter=:length_avg=135.5:length_max=138.0:length_min=123.0:length_std=6.123724356957945:length_sum=813.0:mismatch_avg=2.6666666666666665:mismatch_max=5.0:mismatch_min=2.0:mismatch_std=1.211060141638997:mismatch_sum=16.0:name=N224184:qcovhsp_avg=98.95:qcovhsp_max=100.0:qcovhsp_min=97.2:qcovhsp_std=1.0616025621672167:qcovhsp_sum=593.7:qend_avg=136.83333333333334:qend_max=141.0:qend_min=123.0:qend_std=6.853223086013373:qend_sum=821.0:qstart_avg=2.5:qstart_max=5.0:qstart_min=1.0:qstart_std=1.51657508881031:qstart_sum=15.0:ref_name_counter=GB_GCA_001801685.1_protein.faa_MGYJ01000054.1_18@PF00015_full_PFAM.474.658--4||GB_GCA_003497545.1_protein.faa_DNNT01000119.1_2@PF00015_full_PFAM.482.657--2:scovhsp_avg=74.93333333333334:scovhsp_max=78.9:scovhsp_min=66.8:scovhsp_std=4.41889880701818:scovhsp_sum=449.6:send_avg=166.83333333333334:send_max=169.0:send_min=162.0:send_std=3.371448748930742:send_sum=1001.0:sstart_avg=32.333333333333336:sstart_max=47.0:sstart_min=25.0:sstart_std=7.865536642001399:sstart_sum=194.0])0.862:0.0106164[&&NHX:Sample_counter=rhizpot1--5||rhizpot3--1||rhiztom3--2:Type_counter=capture--8:besthit_avg=97.82857142857144:besthit_max=98.6:besthit_min=95.7:besthit_std=1.117607989881789:besthit_sum=684.8000000000001:bitscore_avg=218.57142857142858:bitscore_max=234.0:bitscore_min=174.0:bitscore_std=22.381965529246553:bitscore_sum=1530.0:capture_class_counter=c__Alphaproteobacteria--1||c__Clostridia--2||c__Gammaproteobacteria--4||c__Myxococcia--1:capture_domain_counter=d__Bacteria--8:capture_family_counter=f__Alteromonadaceae--1||f__Myxococcaceae--1||f__Oscillospiraceae--2||f__Rhodocyclaceae--1||f__Sphingomonadaceae--1||f__Xanthomonadaceae--2:capture_genus_counter=g__Alteromonas_E--1||g__An92--2||g__Archangium--1||g__Arenimonas--2||g__Sphingomonas--1||g__Sulfuritalea--1:capture_order_counter=o__Burkholderiales--1||o__Enterobacterales--1||o__Myxococcales--1||o__Oscillospirales--2||o__Sphingomonadales--1||o__Xanthomonadales--2:capture_phylum_counter=p__Firmicutes_A--2||p__Myxococcota--1||p__Proteobacteria--5:capture_species_counter=s__Alteromonas_E facilis--1||s__An92 sp009935845--2||s__Archangium violaceum_A--1||s__Arenimonas daejeonensis--1||s__Arenimonas malthae--1||s__Sphingomonas kyeonggiensis_A--1||s__Sulfuritalea sp016710465--1:evalue_avg=1.5285714285735856e-57:evalue_max=1.07e-56:evalue_min=8.2e-80:evalue_std=4.04421986119778e-57:evalue_sum=1.07000000000151e-56:gapopen_avg=0.14285714285714285:gapopen_max=1.0:gapopen_min=0.0:gapopen_std=0.3779644730092273:gapopen_sum=1.0:gtdb_class_counter=:gtdb_domain_counter=:gtdb_family_counter=:gtdb_genus_counter=:gtdb_order_counter=:gtdb_phylum_counter=:gtdb_species_counter=:heptad_counter=MCP-40H--8:lbd_counter=:length_avg=131.0:length_max=138.0:length_min=104.0:length_std=13.152946437965905:length_sum=917.0:mismatch_avg=2.7142857142857144:mismatch_max=5.0:mismatch_min=2.0:mismatch_std=1.1126972805283737:mismatch_sum=19.0:name=N224185:qcovhsp_avg=99.10000000000001:qcovhsp_max=100.0:qcovhsp_min=97.2:qcovhsp_std=1.0472185381603338:qcovhsp_sum=693.7:qend_avg=132.14285714285714:qend_max=141.0:qend_min=104.0:qend_std=13.897584579446068:qend_sum=925.0:qstart_avg=2.2857142857142856:qstart_max=5.0:qstart_min=1.0:qstart_std=1.4960264830861911:qstart_sum=16.0:ref_name_counter=GB_GCA_001801685.1_protein.faa_MGYJ01000054.1_18@PF00015_full_PFAM.474.658--4||GB_GCA_003497545.1_protein.faa_DNNT01000119.1_2@PF00015_full_PFAM.482.657--2||RS_GCF_014643775.1_protein.faa_NZ_BMKC01000003.1_441@PF00015_full_PFAM.485.659--1:scovhsp_avg=72.77142857142857:scovhsp_max=78.9:scovhsp_min=59.8:scovhsp_std=6.9992176433546955:scovhsp_sum=509.40000000000003:send_avg=159.57142857142858:send_max=169.0:send_min=116.0:send_std=19.458135769365153:send_sum=1117.0:sstart_avg=29.571428571428573:sstart_max=47.0:sstart_min=13.0:sstart_std=10.244626930854093:sstart_sum=207.0])0.83:0.00398302[&&NHX:Sample_counter=rhizpot1--15||rhizpot2--3||rhizpot3--3||rhiztom1--7||rhiztom2--2||rhiztom3--8:Type_counter=capture--38:besthit_avg=96.63333333333331:besthit_max=100.0:besthit_min=81.7:besthit_std=3.6080039229042282:besthit_sum=2609.0999999999995:bitscore_avg=221.5185185185185:bitscore_max=291.0:bitscore_min=135.0:bitscore_std=50.142389843916085:bitscore_sum=5981.0:capture_class_counter=c__Alphaproteobacteria--4||c__Clostridia--2||c__Coriobacteriia--1||c__Gammaproteobacteria--23||c__Halobacteria--2||c__Myxococcia--1||c__Spirochaetia--1||c__Synergistia--3||c__Verrucomicrobiae--1:capture_domain_counter=d__Archaea--2||d__Bacteria--36:capture_family_counter=f__Alteromonadaceae--1||f__Aminobacteriaceae--2||f__Beijerinckiaceae--2||f__Burkholderiaceae--2||f__Chromobacteriaceae--1||f__Enterobacteriaceae--4||f__Haloarculaceae--1||f__Myxococcaceae--1||f__Natrialbaceae--1||f__Opitutaceae--1||f__Oscillospiraceae--2||f__Pseudomonadaceae--3||f__Rhodocyclaceae--2||f__Sphingomonadaceae--2||f__Synergistaceae--1||f__Treponemataceae--1||f__UBA2279--1||f__Xanthomonadaceae--10:capture_genus_counter=g__Alteromonas_E--1||g__An92--2||g__Aquabacterium--1||g__Archangium--1||g__Arenimonas--8||g__Azoarcus--1||g__Cloacibacillus--1||g__Erwinia--1||g__Halobiforma--1||g__Halomicroarcula--1||g__JAAYOR01--2||g__Kosakonia--2||g__Methylobacterium--2||g__Paludibacterium--1||g__Paraburkholderia--1||g__Pelagicoccus--1||g__Pseudomonas_E--2||g__Pseudomonas_F--1||g__Sphingomonas--2||g__Stenotrophomonas_A--2||g__Sulfuritalea--1||g__Trabulsiella--1||g__Treponema_D--1||g__UBA6100--1:capture_order_counter=o__Burkholderiales--5||o__Enterobacterales--5||o__Halobacteriales--2||o__Myxococcales--1||o__OPB41--1||o__Opitutales--1||o__Oscillospirales--2||o__Pseudomonadales--3||o__Rhizobiales--2||o__Sphingomonadales--2||o__Synergistales--3||o__Treponematales--1||o__Xanthomonadales--10:capture_phylum_counter=p__Actinobacteriota--1||p__Firmicutes_A--2||p__Halobacteriota--2||p__Myxococcota--1||p__Proteobacteria--27||p__Spirochaetota--1||p__Synergistota--3||p__Verrucomicrobiota--1:capture_species_counter=s__Alteromonas_E facilis--1||s__An92 sp009935845--2||s__Aquabacterium commune--1||s__Archangium violaceum_A--1||s__Arenimonas daejeonensis--7||s__Arenimonas malthae--1||s__Azoarcus olearius--1||s__Cloacibacillus evryensis--1||s__Erwinia persicina_A--1||s__Halobiforma lacisalsi--1||s__Halomicroarcula pellucida--1||s__JAAYOR01 sp012520235--2||s__Kosakonia oryzae--2||s__Methylobacterium sp001423085--2||s__Paludibacterium sp019232825--1||s__Paraburkholderia sp000173575--1||s__Pelagicoccus sp014803405--1||s__Pseudomonas_E fluorescens_BF--1||s__Pseudomonas_E lundensis--1||s__Pseudomonas_F sp001708505--1||s__Sphingomonas echinoides--1||s__Sphingomonas kyeonggiensis_A--1||s__Stenotrophomonas_A sp004216795--2||s__Sulfuritalea sp016710465--1||s__Trabulsiella odontotermitis_A--1||s__Treponema_D sp017525605--1||s__UBA6100 sp009668945--1:evalue_avg=1.603704789274738e-43:evalue_max=4.33e-42:evalue_min=1.62e-101:evalue_std=8.333088668351789e-43:evalue_sum=4.330002931041792e-42:gapopen_avg=0.14814814814814814:gapopen_max=1.0:gapopen_min=0.0:gapopen_std=0.36201399289824565:gapopen_sum=4.0:gtdb_class_counter=:gtdb_domain_counter=:gtdb_family_counter=:gtdb_genus_counter=:gtdb_order_counter=:gtdb_phylum_counter=:gtdb_species_counter=:heptad_counter=MCP-40H--38:lbd_counter=:length_avg=134.55555555555554:length_max=175.0:length_min=81.0:length_std=30.000427347383585:length_sum=3633.0:mismatch_avg=4.481481481481482:mismatch_max=23.0:mismatch_min=0.0:mismatch_std=4.5520102944520815:mismatch_sum=121.0:name=N224186:qcovhsp_avg=98.1925925925926:qcovhsp_max=100.0:qcovhsp_min=95.1:qcovhsp_std=1.923523594849574:qcovhsp_sum=2651.2000000000003:qend_avg=137.07407407407408:qend_max=184.0:qend_min=81.0:qend_std=32.52091152796438:qend_sum=3701.0:qstart_avg=3.6296296296296298:qstart_max=10.0:qstart_min=1.0:qstart_std=3.454630650948511:qstart_sum=98.0:ref_name_counter=GB_GCA_001801685.1_protein.faa_MGYJ01000054.1_18@PF00015_full_PFAM.474.658--10||GB_GCA_002839995.1_protein.faa_PGZC01000008.1_64@PF00015_full_PFAM.481.656--1||GB_GCA_003497545.1_protein.faa_DNNT01000119.1_2@PF00015_full_PFAM.482.657--2||GB_GCA_014380115.1_protein.faa_JACMKK010000441.1_1@PF00015_full_PFAM.1.161--2||GB_GCA_016717705.1_protein.faa_JADKFD010000006.1_36@PF00015_full_PFAM.482.655--1||GB_GCA_016718605.1_protein.faa_JADKCY010000001.1_208@PF00015_full_PFAM.482.658--1||RS_GCF_000747155.1_protein.faa_NZ_AVCK01000026.1_39@PF00015_full_PFAM.470.659--8||RS_GCF_007556775.1_protein.faa_NZ_CP041742.1_2353@PF00015_full_PFAM.476.651--1||RS_GCF_014643775.1_protein.faa_NZ_BMKC01000003.1_441@PF00015_full_PFAM.485.659--1:scovhsp_avg=73.76296296296294:scovhsp_max=92.6:scovhsp_min=50.6:scovhsp_std=14.12118289194663:scovhsp_sum=1991.5999999999997:send_avg=156.03703703703704:send_max=175.0:send_min=103.0:send_std=24.290677986360055:send_sum=4213.0:sstart_avg=22.51851851851852:sstart_max=69.0:sstart_min=1.0:sstart_std=18.560442572579685:sstart_sum=608.0],((((de4345ec-e5c2-40b1-9904-02d17d938e34_6@MCPsignal.225.346:5e-09[&&NHX:Sample=rhizpot3:Type=capture:capture_class=c__Gammaproteobacteria:capture_domain=d__Bacteria:capture_family=f__Xanthomonadaceae:capture_genus=g__Arenimonas:capture_order=o__Xanthomonadales:capture_phylum=p__Proteobacteria:capture_species=s__Arenimonas daejeonensis:heptad=MCP-40H],((9b92b884-8c0e-4a86-a343-7d27906029ee_1@MCPsignal.193.292:5e-09[&&NHX:Sample=rhiztom3:Type=capture:capture_class=c__Gammaproteobacteria:capture_domain=d__Bacteria:capture_family=f__Xanthomonadaceae:capture_genus=g__Arenimonas:capture_order=o__Xanthomonadales:capture_phylum=p__Proteobacteria:capture_species=s__Arenimonas daejeonensis:heptad=MCP-40H],87c0a99c-ec07-4b68-9153-b314a978ecec_2@MCPsignal.143.263:0.0112232[&&NHX:Sample=rhiztom3:Type=capture:capture_class=c__Gammaproteobacteria:capture_domain=d__Bacteria:capture_family=f__Burkholderiaceae:capture_genus=g__Paraburkholderia:capture_order=o__Burkholderiales:capture_phylum=p__Proteobacteria:capture_species=s__Paraburkholderia sp905220835:heptad=MCP-40H])0.575:0.00250467[&&NHX:Sample_counter=rhiztom3--2:Type_counter=capture--2:capture_class_counter=c__Gammaproteobacteria--2:capture_domain_counter=d__Bacteria--2:capture_family_counter=f__Burkholderiaceae--1||f__Xanthomonadaceae--1:capture_genus_counter=g__Arenimonas--1||g__Paraburkholderia--1:capture_order_counter=o__Burkholderiales--1||o__Xanthomonadales--1:capture_phylum_counter=p__Proteobacteria--2:capture_species_counter=s__Arenimonas daejeonensis--1||s__Paraburkholderia sp905220835--1:gtdb_class_counter=:gtdb_domain_counter=:gtdb_family_counter=:gtdb_genus_counter=:gtdb_order_counter=:gtdb_phylum_counter=:gtdb_species_counter=:heptad_counter=MCP-40H--2:lbd_counter=:name=N224190:ref_name_counter=],(e0a3004c-8725-5ed4-b9b9-2cad6fb6336d_2@MCPsignal.89.209:5e-09[&&NHX:Sample=rhiztom3:Type=capture:besthit=98.3:bitscore=198.0:capture_class=c__Gammaproteobacteria:capture_domain=d__Bacteria:capture_family=f__Xanthomonadaceae:capture_genus=g__Arenimonas:capture_order=o__Xanthomonadales:capture_phylum=p__Proteobacteria:capture_species=s__Arenimonas daejeonensis:evalue=1.22e-65:gapopen=0.0:heptad=MCP-40H:length=115.0:mismatch=2.0:qcovhsp=95.8:qend=116.0:qstart=2.0:ref_name=RS_GCF_000747155.1_protein.faa_NZ_AVCK01000026.1_39@PF00015_full_PFAM.470.659:scovhsp=60.8:send=115.0:sstart=1.0],77624375-d386-4aba-bd86-06d6e7fbab4f_6@MCPsignal.202.324:0.0262718[&&NHX:Sample=rhiztom3:Type=capture:capture_class=c__Alphaproteobacteria:capture_domain=d__Bacteria:capture_family=f__Sphingomonadaceae:capture_genus=g__Sphingomonas:capture_order=o__Sphingomonadales:capture_phylum=p__Proteobacteria:capture_species=s__Sphingomonas sp013416555:heptad=MCP-40H])0:5e-09[&&NHX:Sample_counter=rhiztom3--2:Type_counter=capture--2:besthit_avg=98.3:besthit_max=98.3:besthit_min=98.3:besthit_std=0:besthit_sum=98.3:bitscore_avg=198.0:bitscore_max=198.0:bitscore_min=198.0:bitscore_std=0:bitscore_sum=198.0:capture_class_counter=c__Alphaproteobacteria--1||c__Gammaproteobacteria--1:capture_domain_counter=d__Bacteria--2:capture_family_counter=f__Sphingomonadaceae--1||f__Xanthomonadaceae--1:capture_genus_counter=g__Arenimonas--1||g__Sphingomonas--1:capture_order_counter=o__Sphingomonadales--1||o__Xanthomonadales--1:capture_phylum_counter=p__Proteobacteria--2:capture_species_counter=s__Arenimonas daejeonensis--1||s__Sphingomonas sp013416555--1:evalue_avg=1.22e-65:evalue_max=1.22e-65:evalue_min=1.22e-65:evalue_std=0:evalue_sum=1.22e-65:gapopen_avg=0.0:gapopen_max=0.0:gapopen_min=0.0:gapopen_std=0:gapopen_sum=0.0:gtdb_class_counter=:gtdb_domain_counter=:gtdb_family_counter=:gtdb_genus_counter=:gtdb_order_counter=:gtdb_phylum_counter=:gtdb_species_counter=:heptad_counter=MCP-40H--2:lbd_counter=:length_avg=115.0:length_max=115.0:length_min=115.0:length_std=0:length_sum=115.0:mismatch_avg=2.0:mismatch_max=2.0:mismatch_min=2.0:mismatch_std=0:mismatch_sum=2.0:name=N224193:qcovhsp_avg=95.8:qcovhsp_max=95.8:qcovhsp_min=95.8:qcovhsp_std=0:qcovhsp_sum=95.8:qend_avg=116.0:qend_max=116.0:qend_min=116.0:qend_std=0:qend_sum=116.0:qstart_avg=2.0:qstart_max=2.0:qstart_min=2.0:qstart_std=0:qstart_sum=2.0:ref_name_counter=RS_GCF_000747155.1_protein.faa_NZ_AVCK01000026.1_39@PF00015_full_PFAM.470.659--1:scovhsp_avg=60.8:scovhsp_max=60.8:scovhsp_min=60.8:scovhsp_std=0:scovhsp_sum=60.8:send_avg=115.0:send_max=115.0:send_min=115.0:send_std=0:send_sum=115.0:sstart_avg=1.0:sstart_max=1.0:sstart_min=1.0:sstart_std=0:sstart_sum=1.0])0.89:0.026026[&&NHX:Sample_counter=rhiztom3--4:Type_counter=capture--4:besthit_avg=98.3:besthit_max=98.3:besthit_min=98.3:besthit_std=0:besthit_sum=98.3:bitscore_avg=198.0:bitscore_max=198.0:bitscore_min=198.0:bitscore_std=0:bitscore_sum=198.0:capture_class_counter=c__Alphaproteobacteria--1||c__Gammaproteobacteria--3:capture_domain_counter=d__Bacteria--4:capture_family_counter=f__Burkholderiaceae--1||f__Sphingomonadaceae--1||f__Xanthomonadaceae--2:capture_genus_counter=g__Arenimonas--2||g__Paraburkholderia--1||g__Sphingomonas--1:capture_order_counter=o__Burkholderiales--1||o__Sphingomonadales--1||o__Xanthomonadales--2:capture_phylum_counter=p__Proteobacteria--4:capture_species_counter=s__Arenimonas daejeonensis--2||s__Paraburkholderia sp905220835--1||s__Sphingomonas sp013416555--1:evalue_avg=1.22e-65:evalue_max=1.22e-65:evalue_min=1.22e-65:evalue_std=0:evalue_sum=1.22e-65:gapopen_avg=0.0:gapopen_max=0.0:gapopen_min=0.0:gapopen_std=0:gapopen_sum=0.0:gtdb_class_counter=:gtdb_domain_counter=:gtdb_family_counter=:gtdb_genus_counter=:gtdb_order_counter=:gtdb_phylum_counter=:gtdb_species_counter=:heptad_counter=MCP-40H--4:lbd_counter=:length_avg=115.0:length_max=115.0:length_min=115.0:length_std=0:length_sum=115.0:mismatch_avg=2.0:mismatch_max=2.0:mismatch_min=2.0:mismatch_std=0:mismatch_sum=2.0:name=N224194:qcovhsp_avg=95.8:qcovhsp_max=95.8:qcovhsp_min=95.8:qcovhsp_std=0:qcovhsp_sum=95.8:qend_avg=116.0:qend_max=116.0:qend_min=116.0:qend_std=0:qend_sum=116.0:qstart_avg=2.0:qstart_max=2.0:qstart_min=2.0:qstart_std=0:qstart_sum=2.0:ref_name_counter=RS_GCF_000747155.1_protein.faa_NZ_AVCK01000026.1_39@PF00015_full_PFAM.470.659--1:scovhsp_avg=60.8:scovhsp_max=60.8:scovhsp_min=60.8:scovhsp_std=0:scovhsp_sum=60.8:send_avg=115.0:send_max=115.0:send_min=115.0:send_std=0:send_sum=115.0:sstart_avg=1.0:sstart_max=1.0:sstart_min=1.0:sstart_std=0:sstart_sum=1.0])0:5e-09[&&NHX:Sample_counter=rhizpot3--1||rhiztom3--4:Type_counter=capture--5:besthit_avg=98.3:besthit_max=98.3:besthit_min=98.3:besthit_std=0:besthit_sum=98.3:bitscore_avg=198.0:bitscore_max=198.0:bitscore_min=198.0:bitscore_std=0:bitscore_sum=198.0:capture_class_counter=c__Alphaproteobacteria--1||c__Gammaproteobacteria--4:capture_domain_counter=d__Bacteria--5:capture_family_counter=f__Burkholderiaceae--1||f__Sphingomonadaceae--1||f__Xanthomonadaceae--3:capture_genus_counter=g__Arenimonas--3||g__Paraburkholderia--1||g__Sphingomonas--1:capture_order_counter=o__Burkholderiales--1||o__Sphingomonadales--1||o__Xanthomonadales--3:capture_phylum_counter=p__Proteobacteria--5:capture_species_counter=s__Arenimonas daejeonensis--3||s__Paraburkholderia sp905220835--1||s__Sphingomonas sp013416555--1:evalue_avg=1.22e-65:evalue_max=1.22e-65:evalue_min=1.22e-65:evalue_std=0:evalue_sum=1.22e-65:gapopen_avg=0.0:gapopen_max=0.0:gapopen_min=0.0:gapopen_std=0:gapopen_sum=0.0:gtdb_class_counter=:gtdb_domain_counter=:gtdb_family_counter=:gtdb_genus_counter=:gtdb_order_counter=:gtdb_phylum_counter=:gtdb_species_counter=:heptad_counter=MCP-40H--5:lbd_counter=:length_avg=115.0:length_max=115.0:length_min=115.0:length_std=0:length_sum=115.0:mismatch_avg=2.0:mismatch_max=2.0:mismatch_min=2.0:mismatch_std=0:mismatch_sum=2.0:name=N224195:qcovhsp_avg=95.8:qcovhsp_max=95.8:qcovhsp_min=95.8:qcovhsp_std=0:qcovhsp_sum=95.8:qend_avg=116.0:qend_max=116.0:qend_min=116.0:qend_std=0:qend_sum=116.0:qstart_avg=2.0:qstart_max=2.0:qstart_min=2.0:qstart_std=0:qstart_sum=2.0:ref_name_counter=RS_GCF_000747155.1_protein.faa_NZ_AVCK01000026.1_39@PF00015_full_PFAM.470.659--1:scovhsp_avg=60.8:scovhsp_max=60.8:scovhsp_min=60.8:scovhsp_std=0:scovhsp_sum=60.8:send_avg=115.0:send_max=115.0:send_min=115.0:send_std=0:send_sum=115.0:sstart_avg=1.0:sstart_max=1.0:sstart_min=1.0:sstart_std=0:sstart_sum=1.0],(0a45c975-031c-454a-b8bd-dc74b65d0db0_1@MCPsignal.248.353:5e-09[&&NHX:Sample=rhizpot1:Type=capture:capture_class=c__Alphaproteobacteria:capture_domain=d__Bacteria:capture_family=f__Xanthobacteraceae:capture_genus=g__Rhodoplanes:capture_order=o__Rhizobiales:capture_phylum=p__Proteobacteria:capture_species=s__Rhodoplanes elegans:heptad=MCP-40H],((6047ca00-154d-4474-992e-d72657ebd1af_6@MCPsignal.58.176:5e-09[&&NHX:Sample=rhizpot1:Type=capture:capture_class=c__Alphaproteobacteria:capture_domain=d__Bacteria:capture_family=f__Xanthobacteraceae:capture_genus=g__Rhodoplanes:capture_order=o__Rhizobiales:capture_phylum=p__Proteobacteria:capture_species=s__Rhodoplanes elegans:heptad=MCP-40H],((((fe8644d9-3a88-48da-9861-6c249e14d9dd_3@MCPsignal.28.184:0.108607[&&NHX:Sample=rhizpot3:Type=capture:besthit=77.6:bitscore=197.0:capture_class=c__Myxococcia:capture_domain=d__Bacteria:capture_family=f__Myxococcaceae:capture_genus=g__Cystobacter:capture_order=o__Myxococcales:capture_phylum=p__Myxococcota:capture_species=s__Cystobacter fuscus:evalue=4.79e-65:gapopen=0.0:heptad=MCP-40H:length=156.0:mismatch=35.0:qcovhsp=100.0:qend=156.0:qstart=1.0:ref_name=RS_GCF_014841215.1_protein.faa_NZ_JACYTR010000010.1_60@PF00015_full_PFAM.482.658:scovhsp=88.6:send=164.0:sstart=9.0],(4f40f02e-981d-40f6-965f-f1ecf33deff4_3@MCPsignal.93.169:5e-09[&&NHX:Sample=rhizpot1:Type=capture:capture_class=c__Gammaproteobacteria:capture_domain=d__Bacteria:capture_family=f__Burkholderiaceae:capture_genus=g__Burkholderia:capture_order=o__Burkholderiales:capture_phylum=p__Proteobacteria:capture_species=s__Burkholderia acidophila:heptad=MCP-40H],cecf86eb-beae-4ebd-8084-68b84581240f_3@MCPsignal.215.287:5e-09[&&NHX:Sample=rhizpot1:Type=capture:capture_class=c__Gammaproteobacteria:capture_domain=d__Bacteria:capture_family=f__Burkholderiaceae:capture_genus=g__Paraburkholderia:capture_order=o__Burkholderiales:capture_phylum=p__Proteobacteria:capture_species=s__Paraburkholderia sp003002025:heptad=MCP-40H])0:5e-09[&&NHX:Sample_counter=rhizpot1--2:Type_counter=capture--2:capture_class_counter=c__Gammaproteobacteria--2:capture_domain_counter=d__Bacteria--2:capture_family_counter=f__Burkholderiaceae--2:capture_genus_counter=g__Burkholderia--1||g__Paraburkholderia--1:capture_order_counter=o__Burkholderiales--2:capture_phylum_counter=p__Proteobacteria--2:capture_species_counter=s__Burkholderia acidophila--1||s__Paraburkholderia sp003002025--1:gtdb_class_counter=:gtdb_domain_counter=:gtdb_family_counter=:gtdb_genus_counter=:gtdb_order_counter=:gtdb_phylum_counter=:gtdb_species_counter=:heptad_counter=MCP-40H--2:lbd_counter=:name=N224201:ref_name_counter=])0.857:0.0171946[&&NHX:Sample_counter=rhizpot1--2||rhizpot3--1:Type_counter=capture--3:besthit_avg=77.6:besthit_max=77.6:besthit_min=77.6:besthit_std=0:besthit_sum=77.6:bitscore_avg=197.0:bitscore_max=197.0:bitscore_min=197.0:bitscore_std=0:bitscore_sum=197.0:capture_class_counter=c__Gammaproteobacteria--2||c__Myxococcia--1:capture_domain_counter=d__Bacteria--3:capture_family_counter=f__Burkholderiaceae--2||f__Myxococcaceae--1:capture_genus_counter=g__Burkholderia--1||g__Cystobacter--1||g__Paraburkholderia--1:capture_order_counter=o__Burkholderiales--2||o__Myxococcales--1:capture_phylum_counter=p__Myxococcota--1||p__Proteobacteria--2:capture_species_counter=s__Burkholderia acidophila--1||s__Cystobacter fuscus--1||s__Paraburkholderia sp003002025--1:evalue_avg=4.79e-65:evalue_max=4.79e-65:evalue_min=4.79e-65:evalue_std=0:evalue_sum=4.79e-65:gapopen_avg=0.0:gapopen_max=0.0:gapopen_min=0.0:gapopen_std=0:gapopen_sum=0.0:gtdb_class_counter=:gtdb_domain_counter=:gtdb_family_counter=:gtdb_genus_counter=:gtdb_order_counter=:gtdb_phylum_counter=:gtdb_species_counter=:heptad_counter=MCP-40H--3:lbd_counter=:length_avg=156.0:length_max=156.0:length_min=156.0:length_std=0:length_sum=156.0:mismatch_avg=35.0:mismatch_max=35.0:mismatch_min=35.0:mismatch_std=0:mismatch_sum=35.0:name=N224202:qcovhsp_avg=100.0:qcovhsp_max=100.0:qcovhsp_min=100.0:qcovhsp_std=0:qcovhsp_sum=100.0:qend_avg=156.0:qend_max=156.0:qend_min=156.0:qend_std=0:qend_sum=156.0:qstart_avg=1.0:qstart_max=1.0:qstart_min=1.0:qstart_std=0:qstart_sum=1.0:ref_name_counter=RS_GCF_014841215.1_protein.faa_NZ_JACYTR010000010.1_60@PF00015_full_PFAM.482.658--1:scovhsp_avg=88.6:scovhsp_max=88.6:scovhsp_min=88.6:scovhsp_std=0:scovhsp_sum=88.6:send_avg=164.0:send_max=164.0:send_min=164.0:send_std=0:send_sum=164.0:sstart_avg=9.0:sstart_max=9.0:sstart_min=9.0:sstart_std=0:sstart_sum=9.0],9bc82b16-70d1-40d8-a025-e16ba295bc54_2@MCPsignal.364.451:5e-09[&&NHX:Sample=rhizpot1:Type=capture:capture_class=c__Gammaproteobacteria:capture_domain=d__Bacteria:capture_family=f__Burkholderiaceae:capture_genus=g__Caballeronia:capture_order=o__Burkholderiales:capture_phylum=p__Proteobacteria:capture_species=s__Caballeronia sp011493005:heptad=MCP-40H])0.858:0.0330311[&&NHX:Sample_counter=rhizpot1--3||rhizpot3--1:Type_counter=capture--4:besthit_avg=77.6:besthit_max=77.6:besthit_min=77.6:besthit_std=0:besthit_sum=77.6:bitscore_avg=197.0:bitscore_max=197.0:bitscore_min=197.0:bitscore_std=0:bitscore_sum=197.0:capture_class_counter=c__Gammaproteobacteria--3||c__Myxococcia--1:capture_domain_counter=d__Bacteria--4:capture_family_counter=f__Burkholderiaceae--3||f__Myxococcaceae--1:capture_genus_counter=g__Burkholderia--1||g__Caballeronia--1||g__Cystobacter--1||g__Paraburkholderia--1:capture_order_counter=o__Burkholderiales--3||o__Myxococcales--1:capture_phylum_counter=p__Myxococcota--1||p__Proteobacteria--3:capture_species_counter=s__Burkholderia acidophila--1||s__Caballeronia sp011493005--1||s__Cystobacter fuscus--1||s__Paraburkholderia sp003002025--1:evalue_avg=4.79e-65:evalue_max=4.79e-65:evalue_min=4.79e-65:evalue_std=0:evalue_sum=4.79e-65:gapopen_avg=0.0:gapopen_max=0.0:gapopen_min=0.0:gapopen_std=0:gapopen_sum=0.0:gtdb_class_counter=:gtdb_domain_counter=:gtdb_family_counter=:gtdb_genus_counter=:gtdb_order_counter=:gtdb_phylum_counter=:gtdb_species_counter=:heptad_counter=MCP-40H--4:lbd_counter=:length_avg=156.0:length_max=156.0:length_min=156.0:length_std=0:length_sum=156.0:mismatch_avg=35.0:mismatch_max=35.0:mismatch_min=35.0:mismatch_std=0:mismatch_sum=35.0:name=N224204:qcovhsp_avg=100.0:qcovhsp_max=100.0:qcovhsp_min=100.0:qcovhsp_std=0:qcovhsp_sum=100.0:qend_avg=156.0:qend_max=156.0:qend_min=156.0:qend_std=0:qend_sum=156.0:qstart_avg=1.0:qstart_max=1.0:qstart_min=1.0:qstart_std=0:qstart_sum=1.0:ref_name_counter=RS_GCF_014841215.1_protein.faa_NZ_JACYTR010000010.1_60@PF00015_full_PFAM.482.658--1:scovhsp_avg=88.6:scovhsp_max=88.6:scovhsp_min=88.6:scovhsp_std=0:scovhsp_sum=88.6:send_avg=164.0:send_max=164.0:send_min=164.0:send_std=0:send_sum=164.0:sstart_avg=9.0:sstart_max=9.0:sstart_min=9.0:sstart_std=0:sstart_sum=9.0],(df5cf59e-d07e-4f33-824e-fc1164b3782b_3@MCPsignal.64.244:5e-09[&&NHX:Sample=rhizpot1:Type=capture:besthit=80.7:bitscore=229.0:capture_class=c__Halobacteria:capture_domain=d__Archaea:capture_family=f__Natrialbaceae:capture_genus=g__Natrarchaeobius:capture_order=o__Halobacteriales:capture_phylum=p__Halobacteriota:capture_species=s__Natrarchaeobius chitinivorans_A:evalue=8.95e-77:gapopen=1.0:heptad=MCP-40H:length=171.0:mismatch=32.0:qcovhsp=95.0:qend=180.0:qstart=10.0:ref_name=RS_GCF_000747155.1_protein.faa_NZ_AVCK01000026.1_39@PF00015_full_PFAM.470.659:scovhsp=89.9:send=170.0:sstart=1.0],(8495d54d-a19f-4d49-b67c-09e3c360a8bd_4@MCPsignal.27.96:5e-09[&&NHX:Sample=rhizpot3:Type=capture:capture_class=c__Gammaproteobacteria:capture_domain=d__Bacteria:capture_family=f__Xanthomonadaceae:capture_genus=g__Arenimonas:capture_order=o__Xanthomonadales:capture_phylum=p__Proteobacteria:capture_species=s__Arenimonas daejeonensis:heptad=MCP-40H],(((7a0afae6-c0b3-41df-a612-3c7ff8b5392c_4@MCPsignal.91.172:0[&&NHX:Sample=rhizpot3:Type=capture:capture_class=c__Gammaproteobacteria:capture_domain=d__Bacteria:capture_family=f__Burkholderiaceae:capture_genus=g__Caballeronia:capture_order=o__Burkholderiales:capture_phylum=p__Proteobacteria:capture_species=s__Caballeronia sp902506145:heptad=MCP-40H],269ddf5f-d4cb-4cfc-acc3-65447f094866_2@MCPsignal.490.571:0[&&NHX:Sample=rhiztom1:Type=capture:capture_class=c__Gammaproteobacteria:capture_domain=d__Bacteria:capture_family=f__Enterobacteriaceae:capture_genus=g__Buttiauxella:capture_order=o__Enterobacterales:capture_phylum=p__Proteobacteria:capture_species=s__Buttiauxella sp014189855:heptad=MCP-40H]):5e-09[&&NHX:Sample_counter=rhizpot3--1||rhiztom1--1:Type_counter=capture--2:capture_class_counter=c__Gammaproteobacteria--2:capture_domain_counter=d__Bacteria--2:capture_family_counter=f__Burkholderiaceae--1||f__Enterobacteriaceae--1:capture_genus_counter=g__Buttiauxella--1||g__Caballeronia--1:capture_order_counter=o__Burkholderiales--1||o__Enterobacterales--1:capture_phylum_counter=p__Proteobacteria--2:capture_species_counter=s__Buttiauxella sp014189855--1||s__Caballeronia sp902506145--1:gtdb_class_counter=:gtdb_domain_counter=:gtdb_family_counter=:gtdb_genus_counter=:gtdb_order_counter=:gtdb_phylum_counter=:gtdb_species_counter=:heptad_counter=MCP-40H--2:lbd_counter=:name=N224209:ref_name_counter=],87922fb6-6ea8-4adb-bb32-14f963f2fa91_2@MCPsignal.75.177:5e-09[&&NHX:Sample=rhizpot1:Type=capture:capture_class=c__Gammaproteobacteria:capture_domain=d__Bacteria:capture_family=f__Burkholderiaceae:capture_genus=g__Acidovorax:capture_order=o__Burkholderiales:capture_phylum=p__Proteobacteria:capture_species=s__Acidovorax sp001633105:heptad=MCP-40H])0.865:0.0127384[&&NHX:Sample_counter=rhizpot1--1||rhizpot3--1||rhiztom1--1:Type_counter=capture--3:capture_class_counter=c__Gammaproteobacteria--3:capture_domain_counter=d__Bacteria--3:capture_family_counter=f__Burkholderiaceae--2||f__Enterobacteriaceae--1:capture_genus_counter=g__Acidovorax--1||g__Buttiauxella--1||g__Caballeronia--1:capture_order_counter=o__Burkholderiales--2||o__Enterobacterales--1:capture_phylum_counter=p__Proteobacteria--3:capture_species_counter=s__Acidovorax sp001633105--1||s__Buttiauxella sp014189855--1||s__Caballeronia sp902506145--1:gtdb_class_counter=:gtdb_domain_counter=:gtdb_family_counter=:gtdb_genus_counter=:gtdb_order_counter=:gtdb_phylum_counter=:gtdb_species_counter=:heptad_counter=MCP-40H--3:lbd_counter=:name=N224211:ref_name_counter=],(b93541b3-9817-43a6-9ddf-33d152fca9c9_6@MCPsignal.238.338:0.026738[&&NHX:Sample=rhizpot3:Type=capture:capture_class=c__Gammaproteobacteria:capture_domain=d__Bacteria:capture_family=f__Xanthomonadaceae:capture_genus=g__Arenimonas:capture_order=o__Xanthomonadales:capture_phylum=p__Proteobacteria:capture_species=s__Arenimonas daejeonensis:heptad=MCP-40H],d2546474-18fd-4c95-88e1-3b29bb26d99b_2@MCPsignal.203.283:5e-09[&&NHX:Sample=rhizpot3:Type=capture:capture_class=c__Gammaproteobacteria:capture_domain=d__Bacteria:capture_family=f__Burkholderiaceae:capture_genus=g__Rhodoferax:capture_order=o__Burkholderiales:capture_phylum=p__Proteobacteria:capture_species=s__Rhodoferax ferrireducens:heptad=MCP-40H])0:5e-09[&&NHX:Sample_counter=rhizpot3--2:Type_counter=capture--2:capture_class_counter=c__Gammaproteobacteria--2:capture_domain_counter=d__Bacteria--2:capture_family_counter=f__Burkholderiaceae--1||f__Xanthomonadaceae--1:capture_genus_counter=g__Arenimonas--1||g__Rhodoferax--1:capture_order_counter=o__Burkholderiales--1||o__Xanthomonadales--1:capture_phylum_counter=p__Proteobacteria--2:capture_species_counter=s__Arenimonas daejeonensis--1||s__Rhodoferax ferrireducens--1:gtdb_class_counter=:gtdb_domain_counter=:gtdb_family_counter=:gtdb_genus_counter=:gtdb_order_counter=:gtdb_phylum_counter=:gtdb_species_counter=:heptad_counter=MCP-40H--2:lbd_counter=:name=N224214:ref_name_counter=])0:5e-09[&&NHX:Sample_counter=rhizpot1--1||rhizpot3--3||rhiztom1--1:Type_counter=capture--5:capture_class_counter=c__Gammaproteobacteria--5:capture_domain_counter=d__Bacteria--5:capture_family_counter=f__Burkholderiaceae--3||f__Enterobacteriaceae--1||f__Xanthomonadaceae--1:capture_genus_counter=g__Acidovorax--1||g__Arenimonas--1||g__Buttiauxella--1||g__Caballeronia--1||g__Rhodoferax--1:capture_order_counter=o__Burkholderiales--3||o__Enterobacterales--1||o__Xanthomonadales--1:capture_phylum_counter=p__Proteobacteria--5:capture_species_counter=s__Acidovorax sp001633105--1||s__Arenimonas daejeonensis--1||s__Buttiauxella sp014189855--1||s__Caballeronia sp902506145--1||s__Rhodoferax ferrireducens--1:gtdb_class_counter=:gtdb_domain_counter=:gtdb_family_counter=:gtdb_genus_counter=:gtdb_order_counter=:gtdb_phylum_counter=:gtdb_species_counter=:heptad_counter=MCP-40H--5:lbd_counter=:name=N224215:ref_name_counter=])0.799:0.0126983[&&NHX:Sample_counter=rhizpot1--1||rhizpot3--4||rhiztom1--1:Type_counter=capture--6:capture_class_counter=c__Gammaproteobacteria--6:capture_domain_counter=d__Bacteria--6:capture_family_counter=f__Burkholderiaceae--3||f__Enterobacteriaceae--1||f__Xanthomonadaceae--2:capture_genus_counter=g__Acidovorax--1||g__Arenimonas--2||g__Buttiauxella--1||g__Caballeronia--1||g__Rhodoferax--1:capture_order_counter=o__Burkholderiales--3||o__Enterobacterales--1||o__Xanthomonadales--2:capture_phylum_counter=p__Proteobacteria--6:capture_species_counter=s__Acidovorax sp001633105--1||s__Arenimonas daejeonensis--2||s__Buttiauxella sp014189855--1||s__Caballeronia sp902506145--1||s__Rhodoferax ferrireducens--1:gtdb_class_counter=:gtdb_domain_counter=:gtdb_family_counter=:gtdb_genus_counter=:gtdb_order_counter=:gtdb_phylum_counter=:gtdb_species_counter=:heptad_counter=MCP-40H--6:lbd_counter=:name=N224216:ref_name_counter=])0.95:0.0805275[&&NHX:Sample_counter=rhizpot1--2||rhizpot3--4||rhiztom1--1:Type_counter=capture--7:besthit_avg=80.7:besthit_max=80.7:besthit_min=80.7:besthit_std=0:besthit_sum=80.7:bitscore_avg=229.0:bitscore_max=229.0:bitscore_min=229.0:bitscore_std=0:bitscore_sum=229.0:capture_class_counter=c__Gammaproteobacteria--6||c__Halobacteria--1:capture_domain_counter=d__Archaea--1||d__Bacteria--6:capture_family_counter=f__Burkholderiaceae--3||f__Enterobacteriaceae--1||f__Natrialbaceae--1||f__Xanthomonadaceae--2:capture_genus_counter=g__Acidovorax--1||g__Arenimonas--2||g__Buttiauxella--1||g__Caballeronia--1||g__Natrarchaeobius--1||g__Rhodoferax--1:capture_order_counter=o__Burkholderiales--3||o__Enterobacterales--1||o__Halobacteriales--1||o__Xanthomonadales--2:capture_phylum_counter=p__Halobacteriota--1||p__Proteobacteria--6:capture_species_counter=s__Acidovorax sp001633105--1||s__Arenimonas daejeonensis--2||s__Buttiauxella sp014189855--1||s__Caballeronia sp902506145--1||s__Natrarchaeobius chitinivorans_A--1||s__Rhodoferax ferrireducens--1:evalue_avg=8.95e-77:evalue_max=8.95e-77:evalue_min=8.95e-77:evalue_std=0:evalue_sum=8.95e-77:gapopen_avg=1.0:gapopen_max=1.0:gapopen_min=1.0:gapopen_std=0:gapopen_sum=1.0:gtdb_class_counter=:gtdb_domain_counter=:gtdb_family_counter=:gtdb_genus_counter=:gtdb_order_counter=:gtdb_phylum_counter=:gtdb_species_counter=:heptad_counter=MCP-40H--7:lbd_counter=:length_avg=171.0:length_max=171.0:length_min=171.0:length_std=0:length_sum=171.0:mismatch_avg=32.0:mismatch_max=32.0:mismatch_min=32.0:mismatch_std=0:mismatch_sum=32.0:name=N224217:qcovhsp_avg=95.0:qcovhsp_max=95.0:qcovhsp_min=95.0:qcovhsp_std=0:qcovhsp_sum=95.0:qend_avg=180.0:qend_max=180.0:qend_min=180.0:qend_std=0:qend_sum=180.0:qstart_avg=10.0:qstart_max=10.0:qstart_min=10.0:qstart_std=0:qstart_sum=10.0:ref_name_counter=RS_GCF_000747155.1_protein.faa_NZ_AVCK01000026.1_39@PF00015_full_PFAM.470.659--1:scovhsp_avg=89.9:scovhsp_max=89.9:scovhsp_min=89.9:scovhsp_std=0:scovhsp_sum=89.9:send_avg=170.0:send_max=170.0:send_min=170.0:send_std=0:send_sum=170.0:sstart_avg=1.0:sstart_max=1.0:sstart_min=1.0:sstart_std=0:sstart_sum=1.0])0.973:0.0648622[&&NHX:Sample_counter=rhizpot1--5||rhizpot3--5||rhiztom1--1:Type_counter=capture--11:besthit_avg=79.15:besthit_max=80.7:besthit_min=77.6:besthit_std=2.192031021678303:besthit_sum=158.3:bitscore_avg=213.0:bitscore_max=229.0:bitscore_min=197.0:bitscore_std=22.627416997969522:bitscore_sum=426.0:capture_class_counter=c__Gammaproteobacteria--9||c__Halobacteria--1||c__Myxococcia--1:capture_domain_counter=d__Archaea--1||d__Bacteria--10:capture_family_counter=f__Burkholderiaceae--6||f__Enterobacteriaceae--1||f__Myxococcaceae--1||f__Natrialbaceae--1||f__Xanthomonadaceae--2:capture_genus_counter=g__Acidovorax--1||g__Arenimonas--2||g__Burkholderia--1||g__Buttiauxella--1||g__Caballeronia--2||g__Cystobacter--1||g__Natrarchaeobius--1||g__Paraburkholderia--1||g__Rhodoferax--1:capture_order_counter=o__Burkholderiales--6||o__Enterobacterales--1||o__Halobacteriales--1||o__Myxococcales--1||o__Xanthomonadales--2:capture_phylum_counter=p__Halobacteriota--1||p__Myxococcota--1||p__Proteobacteria--9:capture_species_counter=s__Acidovorax sp001633105--1||s__Arenimonas daejeonensis--2||s__Burkholderia acidophila--1||s__Buttiauxella sp014189855--1||s__Caballeronia sp011493005--1||s__Caballeronia sp902506145--1||s__Cystobacter fuscus--1||s__Natrarchaeobius chitinivorans_A--1||s__Paraburkholderia sp003002025--1||s__Rhodoferax ferrireducens--1:evalue_avg=2.3950000000044748e-65:evalue_max=4.79e-65:evalue_min=8.95e-77:evalue_std=3.387041481877234e-65:evalue_sum=4.7900000000089495e-65:gapopen_avg=0.5:gapopen_max=1.0:gapopen_min=0.0:gapopen_std=0.7071067811865476:gapopen_sum=1.0:gtdb_class_counter=:gtdb_domain_counter=:gtdb_family_counter=:gtdb_genus_counter=:gtdb_order_counter=:gtdb_phylum_counter=:gtdb_species_counter=:heptad_counter=MCP-40H--11:lbd_counter=:length_avg=163.5:length_max=171.0:length_min=156.0:length_std=10.606601717798213:length_sum=327.0:mismatch_avg=33.5:mismatch_max=35.0:mismatch_min=32.0:mismatch_std=2.1213203435596424:mismatch_sum=67.0:name=N224218:qcovhsp_avg=97.5:qcovhsp_max=100.0:qcovhsp_min=95.0:qcovhsp_std=3.5355339059327378:qcovhsp_sum=195.0:qend_avg=168.0:qend_max=180.0:qend_min=156.0:qend_std=16.97056274847714:qend_sum=336.0:qstart_avg=5.5:qstart_max=10.0:qstart_min=1.0:qstart_std=6.363961030678928:qstart_sum=11.0:ref_name_counter=RS_GCF_000747155.1_protein.faa_NZ_AVCK01000026.1_39@PF00015_full_PFAM.470.659--1||RS_GCF_014841215.1_protein.faa_NZ_JACYTR010000010.1_60@PF00015_full_PFAM.482.658--1:scovhsp_avg=89.25:scovhsp_max=89.9:scovhsp_min=88.6:scovhsp_std=0.9192388155425198:scovhsp_sum=178.5:send_avg=167.0:send_max=170.0:send_min=164.0:send_std=4.242640687119285:send_sum=334.0:sstart_avg=5.0:sstart_max=9.0:sstart_min=1.0:sstart_std=5.656854249492381:sstart_sum=10.0],((af66d9a0-ab58-452c-b20e-61b810438a11_1@MCPsignal.145.237:5e-09[&&NHX:Sample=rhizpot1:Type=capture:capture_class=c__Alphaproteobacteria:capture_domain=d__Bacteria:capture_family=f__Thalassobaculaceae:capture_genus=g__Thalassobaculum_A:capture_order=o__Thalassobaculales:capture_phylum=p__Proteobacteria:capture_species=s__Thalassobaculum_A fulvum:heptad=MCP-40H],((3b29ae70-75a4-4082-93dd-356e53ceecc2_1@MCPsignal.46.151:0.0168407[&&NHX:Sample=rhiztom3:Type=capture:capture_class=c__Gammaproteobacteria:capture_domain=d__Bacteria:capture_family=f__Enterobacteriaceae:capture_genus=g__Phytobacter:capture_order=o__Enterobacterales:capture_phylum=p__Proteobacteria:capture_species=s__Phytobacter diazotrophicus:heptad=MCP-40H],(924141c0-44ef-4347-bde3-f34346e4f6bf_1@MCPsignal.471.573:0.0370913[&&NHX:Sample=rhiztom3:Type=capture:capture_class=c__Gammaproteobacteria:capture_domain=d__Bacteria:capture_family=f__Xanthomonadaceae:capture_genus=g__Arenimonas:capture_order=o__Xanthomonadales:capture_phylum=p__Proteobacteria:capture_species=s__Arenimonas daejeonensis:heptad=MCP-40H],8a4bf3da-cfbb-4405-b43f-582ac811e5af_1@MCPsignal.80.179:0.00673694[&&NHX:Sample=rhiztom1:Type=capture:capture_class=c__Gammaproteobacteria:capture_domain=d__Bacteria:capture_family=f__Enterobacteriaceae:capture_genus=g__Siccibacter:capture_order=o__Enterobacterales:capture_phylum=p__Proteobacteria:capture_species=s__Siccibacter turicensis:heptad=MCP-40H])0.776:0.0176208[&&NHX:Sample_counter=rhiztom1--1||rhiztom3--1:Type_counter=capture--2:capture_class_counter=c__Gammaproteobacteria--2:capture_domain_counter=d__Bacteria--2:capture_family_counter=f__Enterobacteriaceae--1||f__Xanthomonadaceae--1:capture_genus_counter=g__Arenimonas--1||g__Siccibacter--1:capture_order_counter=o__Enterobacterales--1||o__Xanthomonadales--1:capture_phylum_counter=p__Proteobacteria--2:capture_species_counter=s__Arenimonas daejeonensis--1||s__Siccibacter turicensis--1:gtdb_class_counter=:gtdb_domain_counter=:gtdb_family_counter=:gtdb_genus_counter=:gtdb_order_counter=:gtdb_phylum_counter=:gtdb_species_counter=:heptad_counter=MCP-40H--2:lbd_counter=:name=N224223:ref_name_counter=])0.69:0.0107127[&&NHX:Sample_counter=rhiztom1--1||rhiztom3--2:Type_counter=capture--3:capture_class_counter=c__Gammaproteobacteria--3:capture_domain_counter=d__Bacteria--3:capture_family_counter=f__Enterobacteriaceae--2||f__Xanthomonadaceae--1:capture_genus_counter=g__Arenimonas--1||g__Phytobacter--1||g__Siccibacter--1:capture_order_counter=o__Enterobacterales--2||o__Xanthomonadales--1:capture_phylum_counter=p__Proteobacteria--3:capture_species_counter=s__Arenimonas daejeonensis--1||s__Phytobacter diazotrophicus--1||s__Siccibacter turicensis--1:gtdb_class_counter=:gtdb_domain_counter=:gtdb_family_counter=:gtdb_genus_counter=:gtdb_order_counter=:gtdb_phylum_counter=:gtdb_species_counter=:heptad_counter=MCP-40H--3:lbd_counter=:name=N224224:ref_name_counter=],(52e3b7d1-111e-4499-9d6f-e3f4a1cbf069_1@MCPsignal.456.551:0.0179751[&&NHX:Sample=rhizpot3:Type=capture:capture_class=c__Myxococcia:capture_domain=d__Bacteria:capture_family=f__Myxococcaceae:capture_genus=g__Cystobacter:capture_order=o__Myxococcales:capture_phylum=p__Myxococcota:capture_species=s__Cystobacter fuscus:heptad=MCP-40H],(8e31f50d-9c13-4e98-84ff-0455eceede64_3@MCPsignal.371.460:5e-09[&&NHX:Sample=rhizpot3:Type=capture:capture_class=c__Alphaproteobacteria:capture_domain=d__Bacteria:capture_family=f__Rhizobiaceae:capture_genus=g__Pararhizobium:capture_order=o__Rhizobiales:capture_phylum=p__Proteobacteria:capture_species=s__Pararhizobium sp900111275:heptad=MCP-40H],464d6acd-5185-4586-a834-f43a3a3f1e75_6@MCPsignal.517.635:0.238707[&&NHX:Sample=rhiztom3:Type=capture:besthit=73.3:bitscore=128.0:capture_class=c__Actinomycetia:capture_domain=d__Bacteria:capture_family=f__Nitriliruptoraceae:capture_genus=g__Egicoccus:capture_order=o__Nitriliruptorales:capture_phylum=p__Actinobacteriota:capture_species=s__Egicoccus sp018335555:evalue=2.74e-38:gapopen=3.0:heptad=MCP-40H:length=120.0:mismatch=25.0:qcovhsp=99.2:qend=118.0:qstart=2.0:ref_name=GB_GCA_017997455.1_protein.faa_JAGOEZ010000029.1_4@PF00015_full_PFAM.470.652:scovhsp=63.7:send=140.0:sstart=25.0])0.806:0.010779[&&NHX:Sample_counter=rhizpot3--1||rhiztom3--1:Type_counter=capture--2:besthit_avg=73.3:besthit_max=73.3:besthit_min=73.3:besthit_std=0:besthit_sum=73.3:bitscore_avg=128.0:bitscore_max=128.0:bitscore_min=128.0:bitscore_std=0:bitscore_sum=128.0:capture_class_counter=c__Actinomycetia--1||c__Alphaproteobacteria--1:capture_domain_counter=d__Bacteria--2:capture_family_counter=f__Nitriliruptoraceae--1||f__Rhizobiaceae--1:capture_genus_counter=g__Egicoccus--1||g__Pararhizobium--1:capture_order_counter=o__Nitriliruptorales--1||o__Rhizobiales--1:capture_phylum_counter=p__Actinobacteriota--1||p__Proteobacteria--1:capture_species_counter=s__Egicoccus sp018335555--1||s__Pararhizobium sp900111275--1:evalue_avg=2.74e-38:evalue_max=2.74e-38:evalue_min=2.74e-38:evalue_std=0:evalue_sum=2.74e-38:gapopen_avg=3.0:gapopen_max=3.0:gapopen_min=3.0:gapopen_std=0:gapopen_sum=3.0:gtdb_class_counter=:gtdb_domain_counter=:gtdb_family_counter=:gtdb_genus_counter=:gtdb_order_counter=:gtdb_phylum_counter=:gtdb_species_counter=:heptad_counter=MCP-40H--2:lbd_counter=:length_avg=120.0:length_max=120.0:length_min=120.0:length_std=0:length_sum=120.0:mismatch_avg=25.0:mismatch_max=25.0:mismatch_min=25.0:mismatch_std=0:mismatch_sum=25.0:name=N224228:qcovhsp_avg=99.2:qcovhsp_max=99.2:qcovhsp_min=99.2:qcovhsp_std=0:qcovhsp_sum=99.2:qend_avg=118.0:qend_max=118.0:qend_min=118.0:qend_std=0:qend_sum=118.0:qstart_avg=2.0:qstart_max=2.0:qstart_min=2.0:qstart_std=0:qstart_sum=2.0:ref_name_counter=GB_GCA_017997455.1_protein.faa_JAGOEZ010000029.1_4@PF00015_full_PFAM.470.652--1:scovhsp_avg=63.7:scovhsp_max=63.7:scovhsp_min=63.7:scovhsp_std=0:scovhsp_sum=63.7:send_avg=140.0:send_max=140.0:send_min=140.0:send_std=0:send_sum=140.0:sstart_avg=25.0:sstart_max=25.0:sstart_min=25.0:sstart_std=0:sstart_sum=25.0])0:5e-09[&&NHX:Sample_counter=rhizpot3--2||rhiztom3--1:Type_counter=capture--3:besthit_avg=73.3:besthit_max=73.3:besthit_min=73.3:besthit_std=0:besthit_sum=73.3:bitscore_avg=128.0:bitscore_max=128.0:bitscore_min=128.0:bitscore_std=0:bitscore_sum=128.0:capture_class_counter=c__Actinomycetia--1||c__Alphaproteobacteria--1||c__Myxococcia--1:capture_domain_counter=d__Bacteria--3:capture_family_counter=f__Myxococcaceae--1||f__Nitriliruptoraceae--1||f__Rhizobiaceae--1:capture_genus_counter=g__Cystobacter--1||g__Egicoccus--1||g__Pararhizobium--1:capture_order_counter=o__Myxococcales--1||o__Nitriliruptorales--1||o__Rhizobiales--1:capture_phylum_counter=p__Actinobacteriota--1||p__Myxococcota--1||p__Proteobacteria--1:capture_species_counter=s__Cystobacter fuscus--1||s__Egicoccus sp018335555--1||s__Pararhizobium sp900111275--1:evalue_avg=2.74e-38:evalue_max=2.74e-38:evalue_min=2.74e-38:evalue_std=0:evalue_sum=2.74e-38:gapopen_avg=3.0:gapopen_max=3.0:gapopen_min=3.0:gapopen_std=0:gapopen_sum=3.0:gtdb_class_counter=:gtdb_domain_counter=:gtdb_family_counter=:gtdb_genus_counter=:gtdb_order_counter=:gtdb_phylum_counter=:gtdb_species_counter=:heptad_counter=MCP-40H--3:lbd_counter=:length_avg=120.0:length_max=120.0:length_min=120.0:length_std=0:length_sum=120.0:mismatch_avg=25.0:mismatch_max=25.0:mismatch_min=25.0:mismatch_std=0:mismatch_sum=25.0:name=N224229:qcovhsp_avg=99.2:qcovhsp_max=99.2:qcovhsp_min=99.2:qcovhsp_std=0:qcovhsp_sum=99.2:qend_avg=118.0:qend_max=118.0:qend_min=118.0:qend_std=0:qend_sum=118.0:qstart_avg=2.0:qstart_max=2.0:qstart_min=2.0:qstart_std=0:qstart_sum=2.0:ref_name_counter=GB_GCA_017997455.1_protein.faa_JAGOEZ010000029.1_4@PF00015_full_PFAM.470.652--1:scovhsp_avg=63.7:scovhsp_max=63.7:scovhsp_min=63.7:scovhsp_std=0:scovhsp_sum=63.7:send_avg=140.0:send_max=140.0:send_min=140.0:send_std=0:send_sum=140.0:sstart_avg=25.0:sstart_max=25.0:sstart_min=25.0:sstart_std=0:sstart_sum=25.0])0:5e-09[&&NHX:Sample_counter=rhizpot3--2||rhiztom1--1||rhiztom3--3:Type_counter=capture--6:besthit_avg=73.3:besthit_max=73.3:besthit_min=73.3:besthit_std=0:besthit_sum=73.3:bitscore_avg=128.0:bitscore_max=128.0:bitscore_min=128.0:bitscore_std=0:bitscore_sum=128.0:capture_class_counter=c__Actinomycetia--1||c__Alphaproteobacteria--1||c__Gammaproteobacteria--3||c__Myxococcia--1:capture_domain_counter=d__Bacteria--6:capture_family_counter=f__Enterobacteriaceae--2||f__Myxococcaceae--1||f__Nitriliruptoraceae--1||f__Rhizobiaceae--1||f__Xanthomonadaceae--1:capture_genus_counter=g__Arenimonas--1||g__Cystobacter--1||g__Egicoccus--1||g__Pararhizobium--1||g__Phytobacter--1||g__Siccibacter--1:capture_order_counter=o__Enterobacterales--2||o__Myxococcales--1||o__Nitriliruptorales--1||o__Rhizobiales--1||o__Xanthomonadales--1:capture_phylum_counter=p__Actinobacteriota--1||p__Myxococcota--1||p__Proteobacteria--4:capture_species_counter=s__Arenimonas daejeonensis--1||s__Cystobacter fuscus--1||s__Egicoccus sp018335555--1||s__Pararhizobium sp900111275--1||s__Phytobacter diazotrophicus--1||s__Siccibacter turicensis--1:evalue_avg=2.74e-38:evalue_max=2.74e-38:evalue_min=2.74e-38:evalue_std=0:evalue_sum=2.74e-38:gapopen_avg=3.0:gapopen_max=3.0:gapopen_min=3.0:gapopen_std=0:gapopen_sum=3.0:gtdb_class_counter=:gtdb_domain_counter=:gtdb_family_counter=:gtdb_genus_counter=:gtdb_order_counter=:gtdb_phylum_counter=:gtdb_species_counter=:heptad_counter=MCP-40H--6:lbd_counter=:length_avg=120.0:length_max=120.0:length_min=120.0:length_std=0:length_sum=120.0:mismatch_avg=25.0:mismatch_max=25.0:mismatch_min=25.0:mismatch_std=0:mismatch_sum=25.0:name=N224230:qcovhsp_avg=99.2:qcovhsp_max=99.2:qcovhsp_min=99.2:qcovhsp_std=0:qcovhsp_sum=99.2:qend_avg=118.0:qend_max=118.0:qend_min=118.0:qend_std=0:qend_sum=118.0:qstart_avg=2.0:qstart_max=2.0:qstart_min=2.0:qstart_std=0:qstart_sum=2.0:ref_name_counter=GB_GCA_017997455.1_protein.faa_JAGOEZ010000029.1_4@PF00015_full_PFAM.470.652--1:scovhsp_avg=63.7:scovhsp_max=63.7:scovhsp_min=63.7:scovhsp_std=0:scovhsp_sum=63.7:send_avg=140.0:send_max=140.0:send_min=140.0:send_std=0:send_sum=140.0:sstart_avg=25.0:sstart_max=25.0:sstart_min=25.0:sstart_std=0:sstart_sum=25.0])0.817:0.021624[&&NHX:Sample_counter=rhizpot1--1||rhizpot3--2||rhiztom1--1||rhiztom3--3:Type_counter=capture--7:besthit_avg=73.3:besthit_max=73.3:besthit_min=73.3:besthit_std=0:besthit_sum=73.3:bitscore_avg=128.0:bitscore_max=128.0:bitscore_min=128.0:bitscore_std=0:bitscore_sum=128.0:capture_class_counter=c__Actinomycetia--1||c__Alphaproteobacteria--2||c__Gammaproteobacteria--3||c__Myxococcia--1:capture_domain_counter=d__Bacteria--7:capture_family_counter=f__Enterobacteriaceae--2||f__Myxococcaceae--1||f__Nitriliruptoraceae--1||f__Rhizobiaceae--1||f__Thalassobaculaceae--1||f__Xanthomonadaceae--1:capture_genus_counter=g__Arenimonas--1||g__Cystobacter--1||g__Egicoccus--1||g__Pararhizobium--1||g__Phytobacter--1||g__Siccibacter--1||g__Thalassobaculum_A--1:capture_order_counter=o__Enterobacterales--2||o__Myxococcales--1||o__Nitriliruptorales--1||o__Rhizobiales--1||o__Thalassobaculales--1||o__Xanthomonadales--1:capture_phylum_counter=p__Actinobacteriota--1||p__Myxococcota--1||p__Proteobacteria--5:capture_species_counter=s__Arenimonas daejeonensis--1||s__Cystobacter fuscus--1||s__Egicoccus sp018335555--1||s__Pararhizobium sp900111275--1||s__Phytobacter diazotrophicus--1||s__Siccibacter turicensis--1||s__Thalassobaculum_A fulvum--1:evalue_avg=2.74e-38:evalue_max=2.74e-38:evalue_min=2.74e-38:evalue_std=0:evalue_sum=2.74e-38:gapopen_avg=3.0:gapopen_max=3.0:gapopen_min=3.0:gapopen_std=0:gapopen_sum=3.0:gtdb_class_counter=:gtdb_domain_counter=:gtdb_family_counter=:gtdb_genus_counter=:gtdb_order_counter=:gtdb_phylum_counter=:gtdb_species_counter=:heptad_counter=MCP-40H--7:lbd_counter=:length_avg=120.0:length_max=120.0:length_min=120.0:length_std=0:length_sum=120.0:mismatch_avg=25.0:mismatch_max=25.0:mismatch_min=25.0:mismatch_std=0:mismatch_sum=25.0:name=N224231:qcovhsp_avg=99.2:qcovhsp_max=99.2:qcovhsp_min=99.2:qcovhsp_std=0:qcovhsp_sum=99.2:qend_avg=118.0:qend_max=118.0:qend_min=118.0:qend_std=0:qend_sum=118.0:qstart_avg=2.0:qstart_max=2.0:qstart_min=2.0:qstart_std=0:qstart_sum=2.0:ref_name_counter=GB_GCA_017997455.1_protein.faa_JAGOEZ010000029.1_4@PF00015_full_PFAM.470.652--1:scovhsp_avg=63.7:scovhsp_max=63.7:scovhsp_min=63.7:scovhsp_std=0:scovhsp_sum=63.7:send_avg=140.0:send_max=140.0:send_min=140.0:send_std=0:send_sum=140.0:sstart_avg=25.0:sstart_max=25.0:sstart_min=25.0:sstart_std=0:sstart_sum=25.0],(cbd066a2-d010-45e4-8630-6b3f50e01b82_5@MCPsignal.171.344:0.136594[&&NHX:Sample=rhizpot1:Type=capture:capture_class=c__Gammaproteobacteria:capture_domain=d__Bacteria:capture_family=f__Marinomonadaceae:capture_genus=g__Marinomonas:capture_order=o__Pseudomonadales:capture_phylum=p__Proteobacteria:capture_species=s__Marinomonas fungiae:heptad=MCP-40H],(93c127e0-2cba-4635-a5df-2dae7d1c146b_4@MCPsignal.539.651:0.0879538[&&NHX:Sample=rhizpot3:Type=capture:capture_class=c__Gammaproteobacteria:capture_domain=d__Bacteria:capture_family=f__Xanthomonadaceae:capture_genus=g__Arenimonas:capture_order=o__Xanthomonadales:capture_phylum=p__Proteobacteria:capture_species=s__Arenimonas daejeonensis:heptad=MCP-40H],7be2f8b2-c788-46e6-88e3-a2c502ff282d_5@MCPsignal.307.452:0.14322[&&NHX:Sample=rhizpot2:Type=capture:capture_class=c__Alphaproteobacteria:capture_domain=d__Bacteria:capture_family=f__Maricaulaceae:capture_genus=g__Robiginitomaculum_B:capture_order=o__Caulobacterales:capture_phylum=p__Proteobacteria:capture_species=s__Robiginitomaculum_B sp002733735:heptad=MCP-40H])0.896:0.10287[&&NHX:Sample_counter=rhizpot2--1||rhizpot3--1:Type_counter=capture--2:capture_class_counter=c__Alphaproteobacteria--1||c__Gammaproteobacteria--1:capture_domain_counter=d__Bacteria--2:capture_family_counter=f__Maricaulaceae--1||f__Xanthomonadaceae--1:capture_genus_counter=g__Arenimonas--1||g__Robiginitomaculum_B--1:capture_order_counter=o__Caulobacterales--1||o__Xanthomonadales--1:capture_phylum_counter=p__Proteobacteria--2:capture_species_counter=s__Arenimonas daejeonensis--1||s__Robiginitomaculum_B sp002733735--1:gtdb_class_counter=:gtdb_domain_counter=:gtdb_family_counter=:gtdb_genus_counter=:gtdb_order_counter=:gtdb_phylum_counter=:gtdb_species_counter=:heptad_counter=MCP-40H--2:lbd_counter=:name=N224235:ref_name_counter=])0.478:0.0327976[&&NHX:Sample_counter=rhizpot1--1||rhizpot2--1||rhizpot3--1:Type_counter=capture--3:capture_class_counter=c__Alphaproteobacteria--1||c__Gammaproteobacteria--2:capture_domain_counter=d__Bacteria--3:capture_family_counter=f__Maricaulaceae--1||f__Marinomonadaceae--1||f__Xanthomonadaceae--1:capture_genus_counter=g__Arenimonas--1||g__Marinomonas--1||g__Robiginitomaculum_B--1:capture_order_counter=o__Caulobacterales--1||o__Pseudomonadales--1||o__Xanthomonadales--1:capture_phylum_counter=p__Proteobacteria--3:capture_species_counter=s__Arenimonas daejeonensis--1||s__Marinomonas fungiae--1||s__Robiginitomaculum_B sp002733735--1:gtdb_class_counter=:gtdb_domain_counter=:gtdb_family_counter=:gtdb_genus_counter=:gtdb_order_counter=:gtdb_phylum_counter=:gtdb_species_counter=:heptad_counter=MCP-40H--3:lbd_counter=:name=N224236:ref_name_counter=])0.917:0.0620031[&&NHX:Sample_counter=rhizpot1--2||rhizpot2--1||rhizpot3--3||rhiztom1--1||rhiztom3--3:Type_counter=capture--10:besthit_avg=73.3:besthit_max=73.3:besthit_min=73.3:besthit_std=0:besthit_sum=73.3:bitscore_avg=128.0:bitscore_max=128.0:bitscore_min=128.0:bitscore_std=0:bitscore_sum=128.0:capture_class_counter=c__Actinomycetia--1||c__Alphaproteobacteria--3||c__Gammaproteobacteria--5||c__Myxococcia--1:capture_domain_counter=d__Bacteria--10:capture_family_counter=f__Enterobacteriaceae--2||f__Maricaulaceae--1||f__Marinomonadaceae--1||f__Myxococcaceae--1||f__Nitriliruptoraceae--1||f__Rhizobiaceae--1||f__Thalassobaculaceae--1||f__Xanthomonadaceae--2:capture_genus_counter=g__Arenimonas--2||g__Cystobacter--1||g__Egicoccus--1||g__Marinomonas--1||g__Pararhizobium--1||g__Phytobacter--1||g__Robiginitomaculum_B--1||g__Siccibacter--1||g__Thalassobaculum_A--1:capture_order_counter=o__Caulobacterales--1||o__Enterobacterales--2||o__Myxococcales--1||o__Nitriliruptorales--1||o__Pseudomonadales--1||o__Rhizobiales--1||o__Thalassobaculales--1||o__Xanthomonadales--2:capture_phylum_counter=p__Actinobacteriota--1||p__Myxococcota--1||p__Proteobacteria--8:capture_species_counter=s__Arenimonas daejeonensis--2||s__Cystobacter fuscus--1||s__Egicoccus sp018335555--1||s__Marinomonas fungiae--1||s__Pararhizobium sp900111275--1||s__Phytobacter diazotrophicus--1||s__Robiginitomaculum_B sp002733735--1||s__Siccibacter turicensis--1||s__Thalassobaculum_A fulvum--1:evalue_avg=2.74e-38:evalue_max=2.74e-38:evalue_min=2.74e-38:evalue_std=0:evalue_sum=2.74e-38:gapopen_avg=3.0:gapopen_max=3.0:gapopen_min=3.0:gapopen_std=0:gapopen_sum=3.0:gtdb_class_counter=:gtdb_domain_counter=:gtdb_family_counter=:gtdb_genus_counter=:gtdb_order_counter=:gtdb_phylum_counter=:gtdb_species_counter=:heptad_counter=MCP-40H--10:lbd_counter=:length_avg=120.0:length_max=120.0:length_min=120.0:length_std=0:length_sum=120.0:mismatch_avg=25.0:mismatch_max=25.0:mismatch_min=25.0:mismatch_std=0:mismatch_sum=25.0:name=N224237:qcovhsp_avg=99.2:qcovhsp_max=99.2:qcovhsp_min=99.2:qcovhsp_std=0:qcovhsp_sum=99.2:qend_avg=118.0:qend_max=118.0:qend_min=118.0:qend_std=0:qend_sum=118.0:qstart_avg=2.0:qstart_max=2.0:qstart_min=2.0:qstart_std=0:qstart_sum=2.0:ref_name_counter=GB_GCA_017997455.1_protein.faa_JAGOEZ010000029.1_4@PF00015_full_PFAM.470.652--1:scovhsp_avg=63.7:scovhsp_max=63.7:scovhsp_min=63.7:scovhsp_std=0:scovhsp_sum=63.7:send_avg=140.0:send_max=140.0:send_min=140.0:send_std=0:send_sum=140.0:sstart_avg=25.0:sstart_max=25.0:sstart_min=25.0:sstart_std=0:sstart_sum=25.0])0.857:0.0261654[&&NHX:Sample_counter=rhizpot1--7||rhizpot2--1||rhizpot3--8||rhiztom1--2||rhiztom3--3:Type_counter=capture--21:besthit_avg=77.2:besthit_max=80.7:besthit_min=73.3:besthit_std=3.7161808352124117:besthit_sum=231.6:bitscore_avg=184.66666666666666:bitscore_max=229.0:bitscore_min=128.0:bitscore_std=51.61718060232788:bitscore_sum=554.0:capture_class_counter=c__Actinomycetia--1||c__Alphaproteobacteria--3||c__Gammaproteobacteria--14||c__Halobacteria--1||c__Myxococcia--2:capture_domain_counter=d__Archaea--1||d__Bacteria--20:capture_family_counter=f__Burkholderiaceae--6||f__Enterobacteriaceae--3||f__Maricaulaceae--1||f__Marinomonadaceae--1||f__Myxococcaceae--2||f__Natrialbaceae--1||f__Nitriliruptoraceae--1||f__Rhizobiaceae--1||f__Thalassobaculaceae--1||f__Xanthomonadaceae--4:capture_genus_counter=g__Acidovorax--1||g__Arenimonas--4||g__Burkholderia--1||g__Buttiauxella--1||g__Caballeronia--2||g__Cystobacter--2||g__Egicoccus--1||g__Marinomonas--1||g__Natrarchaeobius--1||g__Paraburkholderia--1||g__Pararhizobium--1||g__Phytobacter--1||g__Rhodoferax--1||g__Robiginitomaculum_B--1||g__Siccibacter--1||g__Thalassobaculum_A--1:capture_order_counter=o__Burkholderiales--6||o__Caulobacterales--1||o__Enterobacterales--3||o__Halobacteriales--1||o__Myxococcales--2||o__Nitriliruptorales--1||o__Pseudomonadales--1||o__Rhizobiales--1||o__Thalassobaculales--1||o__Xanthomonadales--4:capture_phylum_counter=p__Actinobacteriota--1||p__Halobacteriota--1||p__Myxococcota--2||p__Proteobacteria--17:capture_species_counter=s__Acidovorax sp001633105--1||s__Arenimonas daejeonensis--4||s__Burkholderia acidophila--1||s__Buttiauxella sp014189855--1||s__Caballeronia sp011493005--1||s__Caballeronia sp902506145--1||s__Cystobacter fuscus--2||s__Egicoccus sp018335555--1||s__Marinomonas fungiae--1||s__Natrarchaeobius chitinivorans_A--1||s__Paraburkholderia sp003002025--1||s__Pararhizobium sp900111275--1||s__Phytobacter diazotrophicus--1||s__Rhodoferax ferrireducens--1||s__Robiginitomaculum_B sp002733735--1||s__Siccibacter turicensis--1||s__Thalassobaculum_A fulvum--1:evalue_avg=9.133333333333333e-39:evalue_max=2.74e-38:evalue_min=8.95e-77:evalue_std=1.5819397375795743e-38:evalue_sum=2.74e-38:gapopen_avg=1.3333333333333333:gapopen_max=3.0:gapopen_min=0.0:gapopen_std=1.5275252316519468:gapopen_sum=4.0:gtdb_class_counter=:gtdb_domain_counter=:gtdb_family_counter=:gtdb_genus_counter=:gtdb_order_counter=:gtdb_phylum_counter=:gtdb_species_counter=:heptad_counter=MCP-40H--21:lbd_counter=:length_avg=149.0:length_max=171.0:length_min=120.0:length_std=26.210684844162312:length_sum=447.0:mismatch_avg=30.666666666666668:mismatch_max=35.0:mismatch_min=25.0:mismatch_std=5.131601439446884:mismatch_sum=92.0:name=N224238:qcovhsp_avg=98.06666666666666:qcovhsp_max=100.0:qcovhsp_min=95.0:qcovhsp_std=2.6857649437978255:qcovhsp_sum=294.2:qend_avg=151.33333333333334:qend_max=180.0:qend_min=118.0:qend_std=31.262330900515614:qend_sum=454.0:qstart_avg=4.333333333333333:qstart_max=10.0:qstart_min=1.0:qstart_std=4.932882862316247:qstart_sum=13.0:ref_name_counter=GB_GCA_017997455.1_protein.faa_JAGOEZ010000029.1_4@PF00015_full_PFAM.470.652--1||RS_GCF_000747155.1_protein.faa_NZ_AVCK01000026.1_39@PF00015_full_PFAM.470.659--1||RS_GCF_014841215.1_protein.faa_NZ_JACYTR010000010.1_60@PF00015_full_PFAM.482.658--1:scovhsp_avg=80.73333333333333:scovhsp_max=89.9:scovhsp_min=63.7:scovhsp_std=14.76561320546266:scovhsp_sum=242.20000000000002:send_avg=158.0:send_max=170.0:send_min=140.0:send_std=15.874507866387544:send_sum=474.0:sstart_avg=11.666666666666666:sstart_max=25.0:sstart_min=1.0:sstart_std=12.220201853215572:sstart_sum=35.0])0.827:0.0063245[&&NHX:Sample_counter=rhizpot1--8||rhizpot2--1||rhizpot3--8||rhiztom1--2||rhiztom3--3:Type_counter=capture--22:besthit_avg=77.2:besthit_max=80.7:besthit_min=73.3:besthit_std=3.7161808352124117:besthit_sum=231.6:bitscore_avg=184.66666666666666:bitscore_max=229.0:bitscore_min=128.0:bitscore_std=51.61718060232788:bitscore_sum=554.0:capture_class_counter=c__Actinomycetia--1||c__Alphaproteobacteria--4||c__Gammaproteobacteria--14||c__Halobacteria--1||c__Myxococcia--2:capture_domain_counter=d__Archaea--1||d__Bacteria--21:capture_family_counter=f__Burkholderiaceae--6||f__Enterobacteriaceae--3||f__Maricaulaceae--1||f__Marinomonadaceae--1||f__Myxococcaceae--2||f__Natrialbaceae--1||f__Nitriliruptoraceae--1||f__Rhizobiaceae--1||f__Thalassobaculaceae--1||f__Xanthobacteraceae--1||f__Xanthomonadaceae--4:capture_genus_counter=g__Acidovorax--1||g__Arenimonas--4||g__Burkholderia--1||g__Buttiauxella--1||g__Caballeronia--2||g__Cystobacter--2||g__Egicoccus--1||g__Marinomonas--1||g__Natrarchaeobius--1||g__Paraburkholderia--1||g__Pararhizobium--1||g__Phytobacter--1||g__Rhodoferax--1||g__Rhodoplanes--1||g__Robiginitomaculum_B--1||g__Siccibacter--1||g__Thalassobaculum_A--1:capture_order_counter=o__Burkholderiales--6||o__Caulobacterales--1||o__Enterobacterales--3||o__Halobacteriales--1||o__Myxococcales--2||o__Nitriliruptorales--1||o__Pseudomonadales--1||o__Rhizobiales--2||o__Thalassobaculales--1||o__Xanthomonadales--4:capture_phylum_counter=p__Actinobacteriota--1||p__Halobacteriota--1||p__Myxococcota--2||p__Proteobacteria--18:capture_species_counter=s__Acidovorax sp001633105--1||s__Arenimonas daejeonensis--4||s__Burkholderia acidophila--1||s__Buttiauxella sp014189855--1||s__Caballeronia sp011493005--1||s__Caballeronia sp902506145--1||s__Cystobacter fuscus--2||s__Egicoccus sp018335555--1||s__Marinomonas fungiae--1||s__Natrarchaeobius chitinivorans_A--1||s__Paraburkholderia sp003002025--1||s__Pararhizobium sp900111275--1||s__Phytobacter diazotrophicus--1||s__Rhodoferax ferrireducens--1||s__Rhodoplanes elegans--1||s__Robiginitomaculum_B sp002733735--1||s__Siccibacter turicensis--1||s__Thalassobaculum_A fulvum--1:evalue_avg=9.133333333333333e-39:evalue_max=2.74e-38:evalue_min=8.95e-77:evalue_std=1.5819397375795743e-38:evalue_sum=2.74e-38:gapopen_avg=1.3333333333333333:gapopen_max=3.0:gapopen_min=0.0:gapopen_std=1.5275252316519468:gapopen_sum=4.0:gtdb_class_counter=:gtdb_domain_counter=:gtdb_family_counter=:gtdb_genus_counter=:gtdb_order_counter=:gtdb_phylum_counter=:gtdb_species_counter=:heptad_counter=MCP-40H--22:lbd_counter=:length_avg=149.0:length_max=171.0:length_min=120.0:length_std=26.210684844162312:length_sum=447.0:mismatch_avg=30.666666666666668:mismatch_max=35.0:mismatch_min=25.0:mismatch_std=5.131601439446884:mismatch_sum=92.0:name=N224239:qcovhsp_avg=98.06666666666666:qcovhsp_max=100.0:qcovhsp_min=95.0:qcovhsp_std=2.6857649437978255:qcovhsp_sum=294.2:qend_avg=151.33333333333334:qend_max=180.0:qend_min=118.0:qend_std=31.262330900515614:qend_sum=454.0:qstart_avg=4.333333333333333:qstart_max=10.0:qstart_min=1.0:qstart_std=4.932882862316247:qstart_sum=13.0:ref_name_counter=GB_GCA_017997455.1_protein.faa_JAGOEZ010000029.1_4@PF00015_full_PFAM.470.652--1||RS_GCF_000747155.1_protein.faa_NZ_AVCK01000026.1_39@PF00015_full_PFAM.470.659--1||RS_GCF_014841215.1_protein.faa_NZ_JACYTR010000010.1_60@PF00015_full_PFAM.482.658--1:scovhsp_avg=80.73333333333333:scovhsp_max=89.9:scovhsp_min=63.7:scovhsp_std=14.76561320546266:scovhsp_sum=242.20000000000002:send_avg=158.0:send_max=170.0:send_min=140.0:send_std=15.874507866387544:send_sum=474.0:sstart_avg=11.666666666666666:sstart_max=25.0:sstart_min=1.0:sstart_std=12.220201853215572:sstart_sum=35.0],900e7a70-ef61-4054-b3f9-ab8441fa70e2_6@MCPsignal.453.572:5e-09[&&NHX:Sample=rhizpot1:Type=capture:capture_class=c__Alphaproteobacteria:capture_domain=d__Bacteria:capture_family=f__Xanthobacteraceae:capture_genus=g__Rhodoplanes:capture_order=o__Rhizobiales:capture_phylum=p__Proteobacteria:capture_species=s__Rhodoplanes elegans:heptad=MCP-40H])0.001:0.00629206[&&NHX:Sample_counter=rhizpot1--9||rhizpot2--1||rhizpot3--8||rhiztom1--2||rhiztom3--3:Type_counter=capture--23:besthit_avg=77.2:besthit_max=80.7:besthit_min=73.3:besthit_std=3.7161808352124117:besthit_sum=231.6:bitscore_avg=184.66666666666666:bitscore_max=229.0:bitscore_min=128.0:bitscore_std=51.61718060232788:bitscore_sum=554.0:capture_class_counter=c__Actinomycetia--1||c__Alphaproteobacteria--5||c__Gammaproteobacteria--14||c__Halobacteria--1||c__Myxococcia--2:capture_domain_counter=d__Archaea--1||d__Bacteria--22:capture_family_counter=f__Burkholderiaceae--6||f__Enterobacteriaceae--3||f__Maricaulaceae--1||f__Marinomonadaceae--1||f__Myxococcaceae--2||f__Natrialbaceae--1||f__Nitriliruptoraceae--1||f__Rhizobiaceae--1||f__Thalassobaculaceae--1||f__Xanthobacteraceae--2||f__Xanthomonadaceae--4:capture_genus_counter=g__Acidovorax--1||g__Arenimonas--4||g__Burkholderia--1||g__Buttiauxella--1||g__Caballeronia--2||g__Cystobacter--2||g__Egicoccus--1||g__Marinomonas--1||g__Natrarchaeobius--1||g__Paraburkholderia--1||g__Pararhizobium--1||g__Phytobacter--1||g__Rhodoferax--1||g__Rhodoplanes--2||g__Robiginitomaculum_B--1||g__Siccibacter--1||g__Thalassobaculum_A--1:capture_order_counter=o__Burkholderiales--6||o__Caulobacterales--1||o__Enterobacterales--3||o__Halobacteriales--1||o__Myxococcales--2||o__Nitriliruptorales--1||o__Pseudomonadales--1||o__Rhizobiales--3||o__Thalassobaculales--1||o__Xanthomonadales--4:capture_phylum_counter=p__Actinobacteriota--1||p__Halobacteriota--1||p__Myxococcota--2||p__Proteobacteria--19:capture_species_counter=s__Acidovorax sp001633105--1||s__Arenimonas daejeonensis--4||s__Burkholderia acidophila--1||s__Buttiauxella sp014189855--1||s__Caballeronia sp011493005--1||s__Caballeronia sp902506145--1||s__Cystobacter fuscus--2||s__Egicoccus sp018335555--1||s__Marinomonas fungiae--1||s__Natrarchaeobius chitinivorans_A--1||s__Paraburkholderia sp003002025--1||s__Pararhizobium sp900111275--1||s__Phytobacter diazotrophicus--1||s__Rhodoferax ferrireducens--1||s__Rhodoplanes elegans--2||s__Robiginitomaculum_B sp002733735--1||s__Siccibacter turicensis--1||s__Thalassobaculum_A fulvum--1:evalue_avg=9.133333333333333e-39:evalue_max=2.74e-38:evalue_min=8.95e-77:evalue_std=1.5819397375795743e-38:evalue_sum=2.74e-38:gapopen_avg=1.3333333333333333:gapopen_max=3.0:gapopen_min=0.0:gapopen_std=1.5275252316519468:gapopen_sum=4.0:gtdb_class_counter=:gtdb_domain_counter=:gtdb_family_counter=:gtdb_genus_counter=:gtdb_order_counter=:gtdb_phylum_counter=:gtdb_species_counter=:heptad_counter=MCP-40H--23:lbd_counter=:length_avg=149.0:length_max=171.0:length_min=120.0:length_std=26.210684844162312:length_sum=447.0:mismatch_avg=30.666666666666668:mismatch_max=35.0:mismatch_min=25.0:mismatch_std=5.131601439446884:mismatch_sum=92.0:name=N224241:qcovhsp_avg=98.06666666666666:qcovhsp_max=100.0:qcovhsp_min=95.0:qcovhsp_std=2.6857649437978255:qcovhsp_sum=294.2:qend_avg=151.33333333333334:qend_max=180.0:qend_min=118.0:qend_std=31.262330900515614:qend_sum=454.0:qstart_avg=4.333333333333333:qstart_max=10.0:qstart_min=1.0:qstart_std=4.932882862316247:qstart_sum=13.0:ref_name_counter=GB_GCA_017997455.1_protein.faa_JAGOEZ010000029.1_4@PF00015_full_PFAM.470.652--1||RS_GCF_000747155.1_protein.faa_NZ_AVCK01000026.1_39@PF00015_full_PFAM.470.659--1||RS_GCF_014841215.1_protein.faa_NZ_JACYTR010000010.1_60@PF00015_full_PFAM.482.658--1:scovhsp_avg=80.73333333333333:scovhsp_max=89.9:scovhsp_min=63.7:scovhsp_std=14.76561320546266:scovhsp_sum=242.20000000000002:send_avg=158.0:send_max=170.0:send_min=140.0:send_std=15.874507866387544:send_sum=474.0:sstart_avg=11.666666666666666:sstart_max=25.0:sstart_min=1.0:sstart_std=12.220201853215572:sstart_sum=35.0])0:1.8e-08[&&NHX:Sample_counter=rhizpot1--10||rhizpot2--1||rhizpot3--8||rhiztom1--2||rhiztom3--3:Type_counter=capture--24:besthit_avg=77.2:besthit_max=80.7:besthit_min=73.3:besthit_std=3.7161808352124117:besthit_sum=231.6:bitscore_avg=184.66666666666666:bitscore_max=229.0:bitscore_min=128.0:bitscore_std=51.61718060232788:bitscore_sum=554.0:capture_class_counter=c__Actinomycetia--1||c__Alphaproteobacteria--6||c__Gammaproteobacteria--14||c__Halobacteria--1||c__Myxococcia--2:capture_domain_counter=d__Archaea--1||d__Bacteria--23:capture_family_counter=f__Burkholderiaceae--6||f__Enterobacteriaceae--3||f__Maricaulaceae--1||f__Marinomonadaceae--1||f__Myxococcaceae--2||f__Natrialbaceae--1||f__Nitriliruptoraceae--1||f__Rhizobiaceae--1||f__Thalassobaculaceae--1||f__Xanthobacteraceae--3||f__Xanthomonadaceae--4:capture_genus_counter=g__Acidovorax--1||g__Arenimonas--4||g__Burkholderia--1||g__Buttiauxella--1||g__Caballeronia--2||g__Cystobacter--2||g__Egicoccus--1||g__Marinomonas--1||g__Natrarchaeobius--1||g__Paraburkholderia--1||g__Pararhizobium--1||g__Phytobacter--1||g__Rhodoferax--1||g__Rhodoplanes--3||g__Robiginitomaculum_B--1||g__Siccibacter--1||g__Thalassobaculum_A--1:capture_order_counter=o__Burkholderiales--6||o__Caulobacterales--1||o__Enterobacterales--3||o__Halobacteriales--1||o__Myxococcales--2||o__Nitriliruptorales--1||o__Pseudomonadales--1||o__Rhizobiales--4||o__Thalassobaculales--1||o__Xanthomonadales--4:capture_phylum_counter=p__Actinobacteriota--1||p__Halobacteriota--1||p__Myxococcota--2||p__Proteobacteria--20:capture_species_counter=s__Acidovorax sp001633105--1||s__Arenimonas daejeonensis--4||s__Burkholderia acidophila--1||s__Buttiauxella sp014189855--1||s__Caballeronia sp011493005--1||s__Caballeronia sp902506145--1||s__Cystobacter fuscus--2||s__Egicoccus sp018335555--1||s__Marinomonas fungiae--1||s__Natrarchaeobius chitinivorans_A--1||s__Paraburkholderia sp003002025--1||s__Pararhizobium sp900111275--1||s__Phytobacter diazotrophicus--1||s__Rhodoferax ferrireducens--1||s__Rhodoplanes elegans--3||s__Robiginitomaculum_B sp002733735--1||s__Siccibacter turicensis--1||s__Thalassobaculum_A fulvum--1:evalue_avg=9.133333333333333e-39:evalue_max=2.74e-38:evalue_min=8.95e-77:evalue_std=1.5819397375795743e-38:evalue_sum=2.74e-38:gapopen_avg=1.3333333333333333:gapopen_max=3.0:gapopen_min=0.0:gapopen_std=1.5275252316519468:gapopen_sum=4.0:gtdb_class_counter=:gtdb_domain_counter=:gtdb_family_counter=:gtdb_genus_counter=:gtdb_order_counter=:gtdb_phylum_counter=:gtdb_species_counter=:heptad_counter=MCP-40H--24:lbd_counter=:length_avg=149.0:length_max=171.0:length_min=120.0:length_std=26.210684844162312:length_sum=447.0:mismatch_avg=30.666666666666668:mismatch_max=35.0:mismatch_min=25.0:mismatch_std=5.131601439446884:mismatch_sum=92.0:name=N224242:qcovhsp_avg=98.06666666666666:qcovhsp_max=100.0:qcovhsp_min=95.0:qcovhsp_std=2.6857649437978255:qcovhsp_sum=294.2:qend_avg=151.33333333333334:qend_max=180.0:qend_min=118.0:qend_std=31.262330900515614:qend_sum=454.0:qstart_avg=4.333333333333333:qstart_max=10.0:qstart_min=1.0:qstart_std=4.932882862316247:qstart_sum=13.0:ref_name_counter=GB_GCA_017997455.1_protein.faa_JAGOEZ010000029.1_4@PF00015_full_PFAM.470.652--1||RS_GCF_000747155.1_protein.faa_NZ_AVCK01000026.1_39@PF00015_full_PFAM.470.659--1||RS_GCF_014841215.1_protein.faa_NZ_JACYTR010000010.1_60@PF00015_full_PFAM.482.658--1:scovhsp_avg=80.73333333333333:scovhsp_max=89.9:scovhsp_min=63.7:scovhsp_std=14.76561320546266:scovhsp_sum=242.20000000000002:send_avg=158.0:send_max=170.0:send_min=140.0:send_std=15.874507866387544:send_sum=474.0:sstart_avg=11.666666666666666:sstart_max=25.0:sstart_min=1.0:sstart_std=12.220201853215572:sstart_sum=35.0])0.901:0.0125399[&&NHX:Sample_counter=rhizpot1--10||rhizpot2--1||rhizpot3--9||rhiztom1--2||rhiztom3--7:Type_counter=capture--29:besthit_avg=82.475:besthit_max=98.3:besthit_min=73.3:besthit_std=10.977666722335247:besthit_sum=329.9:bitscore_avg=188.0:bitscore_max=229.0:bitscore_min=128.0:bitscore_std=42.66927075386533:bitscore_sum=752.0:capture_class_counter=c__Actinomycetia--1||c__Alphaproteobacteria--7||c__Gammaproteobacteria--18||c__Halobacteria--1||c__Myxococcia--2:capture_domain_counter=d__Archaea--1||d__Bacteria--28:capture_family_counter=f__Burkholderiaceae--7||f__Enterobacteriaceae--3||f__Maricaulaceae--1||f__Marinomonadaceae--1||f__Myxococcaceae--2||f__Natrialbaceae--1||f__Nitriliruptoraceae--1||f__Rhizobiaceae--1||f__Sphingomonadaceae--1||f__Thalassobaculaceae--1||f__Xanthobacteraceae--3||f__Xanthomonadaceae--7:capture_genus_counter=g__Acidovorax--1||g__Arenimonas--7||g__Burkholderia--1||g__Buttiauxella--1||g__Caballeronia--2||g__Cystobacter--2||g__Egicoccus--1||g__Marinomonas--1||g__Natrarchaeobius--1||g__Paraburkholderia--2||g__Pararhizobium--1||g__Phytobacter--1||g__Rhodoferax--1||g__Rhodoplanes--3||g__Robiginitomaculum_B--1||g__Siccibacter--1||g__Sphingomonas--1||g__Thalassobaculum_A--1:capture_order_counter=o__Burkholderiales--7||o__Caulobacterales--1||o__Enterobacterales--3||o__Halobacteriales--1||o__Myxococcales--2||o__Nitriliruptorales--1||o__Pseudomonadales--1||o__Rhizobiales--4||o__Sphingomonadales--1||o__Thalassobaculales--1||o__Xanthomonadales--7:capture_phylum_counter=p__Actinobacteriota--1||p__Halobacteriota--1||p__Myxococcota--2||p__Proteobacteria--25:capture_species_counter=s__Acidovorax sp001633105--1||s__Arenimonas daejeonensis--7||s__Burkholderia acidophila--1||s__Buttiauxella sp014189855--1||s__Caballeronia sp011493005--1||s__Caballeronia sp902506145--1||s__Cystobacter fuscus--2||s__Egicoccus sp018335555--1||s__Marinomonas fungiae--1||s__Natrarchaeobius chitinivorans_A--1||s__Paraburkholderia sp003002025--1||s__Paraburkholderia sp905220835--1||s__Pararhizobium sp900111275--1||s__Phytobacter diazotrophicus--1||s__Rhodoferax ferrireducens--1||s__Rhodoplanes elegans--3||s__Robiginitomaculum_B sp002733735--1||s__Siccibacter turicensis--1||s__Sphingomonas sp013416555--1||s__Thalassobaculum_A fulvum--1:evalue_avg=6.85e-39:evalue_max=2.74e-38:evalue_min=8.95e-77:evalue_std=1.37e-38:evalue_sum=2.74e-38:gapopen_avg=1.0:gapopen_max=3.0:gapopen_min=0.0:gapopen_std=1.4142135623730951:gapopen_sum=4.0:gtdb_class_counter=:gtdb_domain_counter=:gtdb_family_counter=:gtdb_genus_counter=:gtdb_order_counter=:gtdb_phylum_counter=:gtdb_species_counter=:heptad_counter=MCP-40H--29:lbd_counter=:length_avg=140.5:length_max=171.0:length_min=115.0:length_std=27.331300737432898:length_sum=562.0:mismatch_avg=23.5:mismatch_max=35.0:mismatch_min=2.0:mismatch_std=14.933184523068078:mismatch_sum=94.0:name=N224243:qcovhsp_avg=97.5:qcovhsp_max=100.0:qcovhsp_min=95.0:qcovhsp_std=2.4684678108764837:qcovhsp_sum=390.0:qend_avg=142.5:qend_max=180.0:qend_min=116.0:qend_std=31.042980956516832:qend_sum=570.0:qstart_avg=3.75:qstart_max=10.0:qstart_min=1.0:qstart_std=4.193248541803041:qstart_sum=15.0:ref_name_counter=GB_GCA_017997455.1_protein.faa_JAGOEZ010000029.1_4@PF00015_full_PFAM.470.652--1||RS_GCF_000747155.1_protein.faa_NZ_AVCK01000026.1_39@PF00015_full_PFAM.470.659--2||RS_GCF_014841215.1_protein.faa_NZ_JACYTR010000010.1_60@PF00015_full_PFAM.482.658--1:scovhsp_avg=75.75:scovhsp_max=89.9:scovhsp_min=60.8:scovhsp_std=15.642357026143257:scovhsp_sum=303.0:send_avg=147.25:send_max=170.0:send_min=115.0:send_std=25.104780421266383:send_sum=589.0:sstart_avg=9.0:sstart_max=25.0:sstart_min=1.0:sstart_std=11.313708498984761:sstart_sum=36.0],((7efadf46-3045-42d5-a17b-929c5de7ada7_6@MCPsignal.34.190:5e-09[&&NHX:Sample=rhizpot1:Type=capture:besthit=97.4:bitscore=260.0:capture_class=c__Gammaproteobacteria:capture_domain=d__Bacteria:capture_family=f__Halomonadaceae:capture_genus=g__Halomonas:capture_order=o__Pseudomonadales:capture_phylum=p__Proteobacteria:capture_species=s__Halomonas sp002966495:evalue=7.13e-90:gapopen=0.0:heptad=MCP-40H:length=156.0:mismatch=4.0:qcovhsp=100.0:qend=156.0:qstart=1.0:ref_name=GB_GCA_003497545.1_protein.faa_DNNT01000119.1_2@PF00015_full_PFAM.482.657:scovhsp=89.1:send=163.0:sstart=8.0],e728b9f9-2673-4918-989a-0d89a280aa89_3@MCPsignal.225.371:5e-09[&&NHX:Sample=rhiztom3:Type=capture:capture_class=c__Halobacteria:capture_domain=d__Archaea:capture_family=f__Haloarculaceae:capture_genus=g__Halomicroarcula:capture_order=o__Halobacteriales:capture_phylum=p__Halobacteriota:capture_species=s__Halomicroarcula pellucida:heptad=MCP-40H])0.744:0.0120237[&&NHX:Sample_counter=rhizpot1--1||rhiztom3--1:Type_counter=capture--2:besthit_avg=97.4:besthit_max=97.4:besthit_min=97.4:besthit_std=0:besthit_sum=97.4:bitscore_avg=260.0:bitscore_max=260.0:bitscore_min=260.0:bitscore_std=0:bitscore_sum=260.0:capture_class_counter=c__Gammaproteobacteria--1||c__Halobacteria--1:capture_domain_counter=d__Archaea--1||d__Bacteria--1:capture_family_counter=f__Haloarculaceae--1||f__Halomonadaceae--1:capture_genus_counter=g__Halomicroarcula--1||g__Halomonas--1:capture_order_counter=o__Halobacteriales--1||o__Pseudomonadales--1:capture_phylum_counter=p__Halobacteriota--1||p__Proteobacteria--1:capture_species_counter=s__Halomicroarcula pellucida--1||s__Halomonas sp002966495--1:evalue_avg=7.13e-90:evalue_max=7.13e-90:evalue_min=7.13e-90:evalue_std=0:evalue_sum=7.13e-90:gapopen_avg=0.0:gapopen_max=0.0:gapopen_min=0.0:gapopen_std=0:gapopen_sum=0.0:gtdb_class_counter=:gtdb_domain_counter=:gtdb_family_counter=:gtdb_genus_counter=:gtdb_order_counter=:gtdb_phylum_counter=:gtdb_species_counter=:heptad_counter=MCP-40H--2:lbd_counter=:length_avg=156.0:length_max=156.0:length_min=156.0:length_std=0:length_sum=156.0:mismatch_avg=4.0:mismatch_max=4.0:mismatch_min=4.0:mismatch_std=0:mismatch_sum=4.0:name=N224246:qcovhsp_avg=100.0:qcovhsp_max=100.0:qcovhsp_min=100.0:qcovhsp_std=0:qcovhsp_sum=100.0:qend_avg=156.0:qend_max=156.0:qend_min=156.0:qend_std=0:qend_sum=156.0:qstart_avg=1.0:qstart_max=1.0:qstart_min=1.0:qstart_std=0:qstart_sum=1.0:ref_name_counter=GB_GCA_003497545.1_protein.faa_DNNT01000119.1_2@PF00015_full_PFAM.482.657--1:scovhsp_avg=89.1:scovhsp_max=89.1:scovhsp_min=89.1:scovhsp_std=0:scovhsp_sum=89.1:send_avg=163.0:send_max=163.0:send_min=163.0:send_std=0:send_sum=163.0:sstart_avg=8.0:sstart_max=8.0:sstart_min=8.0:sstart_std=0:sstart_sum=8.0],((((((((((f0c1c263-93fd-4360-b79f-1833b8090b31_5@MCPsignal.32.216:0.133261[&&NHX:Sample=rhiztom1:Type=capture:besthit=76.3:bitscore=209.0:capture_class=c__Gammaproteobacteria:capture_domain=d__Bacteria:capture_family=f__Xanthomonadaceae:capture_genus=g__Arenimonas:capture_order=o__Xanthomonadales:capture_phylum=p__Proteobacteria:capture_species=s__Arenimonas daejeonensis:evalue=4.16e-69:gapopen=2.0:heptad=MCP-40H:length=177.0:mismatch=38.0:qcovhsp=95.1:qend=184.0:qstart=10.0:ref_name=RS_GCF_000747155.1_protein.faa_NZ_AVCK01000026.1_39@PF00015_full_PFAM.470.659:scovhsp=92.6:send=175.0:sstart=1.0],(((f0c2c9f5-34be-410c-afca-81d75aeb76e1_6@MCPsignal.473.550:0.0191226[&&NHX:Sample=rhiztom3:Type=capture:capture_class=c__Gammaproteobacteria:capture_domain=d__Bacteria:capture_family=f__Burkholderiaceae:capture_genus=g__Pandoraea:capture_order=o__Burkholderiales:capture_phylum=p__Proteobacteria:capture_species=s__Pandoraea captiosa:heptad=MCP-40H],76fcf66a-ff39-4be2-b0d5-a9ffa582429c_3@MCPsignal.424.506:0.00558641[&&NHX:Sample=rhiztom1:Type=capture:capture_class=c__Gammaproteobacteria:capture_domain=d__Bacteria:capture_family=f__Enterobacteriaceae:capture_genus=g__Scandinavium:capture_order=o__Enterobacterales:capture_phylum=p__Proteobacteria:capture_species=s__Scandinavium sp002470465:heptad=MCP-40H])0.363:0.0098467[&&NHX:Sample_counter=rhiztom1--1||rhiztom3--1:Type_counter=capture--2:capture_class_counter=c__Gammaproteobacteria--2:capture_domain_counter=d__Bacteria--2:capture_family_counter=f__Burkholderiaceae--1||f__Enterobacteriaceae--1:capture_genus_counter=g__Pandoraea--1||g__Scandinavium--1:capture_order_counter=o__Burkholderiales--1||o__Enterobacterales--1:capture_phylum_counter=p__Proteobacteria--2:capture_species_counter=s__Pandoraea captiosa--1||s__Scandinavium sp002470465--1:gtdb_class_counter=:gtdb_domain_counter=:gtdb_family_counter=:gtdb_genus_counter=:gtdb_order_counter=:gtdb_phylum_counter=:gtdb_species_counter=:heptad_counter=MCP-40H--2:lbd_counter=:name=N224250:ref_name_counter=],(ae2e8b35-0e46-5a6f-969c-8b9a1c556658_1@MCPsignal.308.379:5e-09[&&NHX:Sample=rhizpot1:Type=capture:capture_class=c__Gammaproteobacteria:capture_domain=d__Bacteria:capture_family=f__Burkholderiaceae:capture_genus=g__Cupriavidus:capture_order=o__Burkholderiales:capture_phylum=p__Proteobacteria:capture_species=s__Cupriavidus yeoncheonensis:heptad=MCP-40H],(9db51892-06f9-41ef-a2ab-f1c25d9de64b_2@MCPsignal.394.555:0.0234486[&&NHX:Sample=rhizpot3:Type=capture:capture_class=c__Planctomycetia:capture_domain=d__Bacteria:capture_family=f__Pan216:capture_genus=g__Pan216:capture_order=o__Pan216:capture_phylum=p__Planctomycetota:capture_species=s__Pan216 sp007748055:heptad=MCP-40H],2c732b81-aaf5-433a-8869-e2f39e205d0a_1@MCPsignal.169.244:0.02835[&&NHX:Sample=rhizpot1:Type=capture:capture_class=c__Verrucomicrobiae:capture_domain=d__Bacteria:capture_family=f__CAIYYI01:capture_genus=g__CAIYYI01:capture_order=o__Pedosphaerales:capture_phylum=p__Verrucomicrobiota:capture_species=s__CAIYYI01 sp903930345:heptad=MCP-40H])0:6e-09[&&NHX:Sample_counter=rhizpot1--1||rhizpot3--1:Type_counter=capture--2:capture_class_counter=c__Planctomycetia--1||c__Verrucomicrobiae--1:capture_domain_counter=d__Bacteria--2:capture_family_counter=f__CAIYYI01--1||f__Pan216--1:capture_genus_counter=g__CAIYYI01--1||g__Pan216--1:capture_order_counter=o__Pan216--1||o__Pedosphaerales--1:capture_phylum_counter=p__Planctomycetota--1||p__Verrucomicrobiota--1:capture_species_counter=s__CAIYYI01 sp903930345--1||s__Pan216 sp007748055--1:gtdb_class_counter=:gtdb_domain_counter=:gtdb_family_counter=:gtdb_genus_counter=:gtdb_order_counter=:gtdb_phylum_counter=:gtdb_species_counter=:heptad_counter=MCP-40H--2:lbd_counter=:name=N224254:ref_name_counter=])0.944:0.0879485[&&NHX:Sample_counter=rhizpot1--2||rhizpot3--1:Type_counter=capture--3:capture_class_counter=c__Gammaproteobacteria--1||c__Planctomycetia--1||c__Verrucomicrobiae--1:capture_domain_counter=d__Bacteria--3:capture_family_counter=f__Burkholderiaceae--1||f__CAIYYI01--1||f__Pan216--1:capture_genus_counter=g__CAIYYI01--1||g__Cupriavidus--1||g__Pan216--1:capture_order_counter=o__Burkholderiales--1||o__Pan216--1||o__Pedosphaerales--1:capture_phylum_counter=p__Planctomycetota--1||p__Proteobacteria--1||p__Verrucomicrobiota--1:capture_species_counter=s__CAIYYI01 sp903930345--1||s__Cupriavidus yeoncheonensis--1||s__Pan216 sp007748055--1:gtdb_class_counter=:gtdb_domain_counter=:gtdb_family_counter=:gtdb_genus_counter=:gtdb_order_counter=:gtdb_phylum_counter=:gtdb_species_counter=:heptad_counter=MCP-40H--3:lbd_counter=:name=N224255:ref_name_counter=])0.915:0.0576665[&&NHX:Sample_counter=rhizpot1--2||rhizpot3--1||rhiztom1--1||rhiztom3--1:Type_counter=capture--5:capture_class_counter=c__Gammaproteobacteria--3||c__Planctomycetia--1||c__Verrucomicrobiae--1:capture_domain_counter=d__Bacteria--5:capture_family_counter=f__Burkholderiaceae--2||f__CAIYYI01--1||f__Enterobacteriaceae--1||f__Pan216--1:capture_genus_counter=g__CAIYYI01--1||g__Cupriavidus--1||g__Pan216--1||g__Pandoraea--1||g__Scandinavium--1:capture_order_counter=o__Burkholderiales--2||o__Enterobacterales--1||o__Pan216--1||o__Pedosphaerales--1:capture_phylum_counter=p__Planctomycetota--1||p__Proteobacteria--3||p__Verrucomicrobiota--1:capture_species_counter=s__CAIYYI01 sp903930345--1||s__Cupriavidus yeoncheonensis--1||s__Pan216 sp007748055--1||s__Pandoraea captiosa--1||s__Scandinavium sp002470465--1:gtdb_class_counter=:gtdb_domain_counter=:gtdb_family_counter=:gtdb_genus_counter=:gtdb_order_counter=:gtdb_phylum_counter=:gtdb_species_counter=:heptad_counter=MCP-40H--5:lbd_counter=:name=N224256:ref_name_counter=],(78f32e02-5561-4359-a4b5-4f0f56dcf728_6@MCPsignal.66.146:0.0284565[&&NHX:Sample=rhiztom3:Type=capture:capture_class=c__Clostridia:capture_domain=d__Bacteria:capture_family=f__Oscillospiraceae:capture_genus=g__Dysosmobacter:capture_order=o__Oscillospirales:capture_phylum=p__Firmicutes_A:capture_species=s__Dysosmobacter sp017526785:heptad=MCP-40H],(ec48b770-28b2-5df7-922e-628583413523_1@MCPsignal.136.223:5e-09[&&NHX:Sample=rhizpot1:Type=capture:capture_class=c__Gammaproteobacteria:capture_domain=d__Bacteria:capture_family=f__Rhodocyclaceae:capture_genus=g__Sulfuritalea:capture_order=o__Burkholderiales:capture_phylum=p__Proteobacteria:capture_species=s__Sulfuritalea sp016710465:heptad=MCP-40H],03fee1ad-e556-42d4-807a-85ee97c51513_3@MCPsignal.185.302:0.377248[&&NHX:Sample=rhizpot3:Type=capture:besthit=67.7:bitscore=135.0:capture_class=c__Alphaproteobacteria:capture_domain=d__Bacteria:capture_family=f__Thalassobaculaceae:capture_genus=g__Thalassobaculum_A:capture_order=o__Thalassobaculales:capture_phylum=p__Proteobacteria:capture_species=s__Thalassobaculum_A fulvum:evalue=3.94e-41:gapopen=1.0:heptad=MCP-40H:length=124.0:mismatch=33.0:qcovhsp=100.0:qend=117.0:qstart=1.0:ref_name=GB_GCA_003233535.1_protein.faa_QIMA01000439.1_11@PF00015_full_PFAM.477.651:scovhsp=71.3:send=139.0:sstart=16.0])0:5e-09[&&NHX:Sample_counter=rhizpot1--1||rhizpot3--1:Type_counter=capture--2:besthit_avg=67.7:besthit_max=67.7:besthit_min=67.7:besthit_std=0:besthit_sum=67.7:bitscore_avg=135.0:bitscore_max=135.0:bitscore_min=135.0:bitscore_std=0:bitscore_sum=135.0:capture_class_counter=c__Alphaproteobacteria--1||c__Gammaproteobacteria--1:capture_domain_counter=d__Bacteria--2:capture_family_counter=f__Rhodocyclaceae--1||f__Thalassobaculaceae--1:capture_genus_counter=g__Sulfuritalea--1||g__Thalassobaculum_A--1:capture_order_counter=o__Burkholderiales--1||o__Thalassobaculales--1:capture_phylum_counter=p__Proteobacteria--2:capture_species_counter=s__Sulfuritalea sp016710465--1||s__Thalassobaculum_A fulvum--1:evalue_avg=3.94e-41:evalue_max=3.94e-41:evalue_min=3.94e-41:evalue_std=0:evalue_sum=3.94e-41:gapopen_avg=1.0:gapopen_max=1.0:gapopen_min=1.0:gapopen_std=0:gapopen_sum=1.0:gtdb_class_counter=:gtdb_domain_counter=:gtdb_family_counter=:gtdb_genus_counter=:gtdb_order_counter=:gtdb_phylum_counter=:gtdb_species_counter=:heptad_counter=MCP-40H--2:lbd_counter=:length_avg=124.0:length_max=124.0:length_min=124.0:length_std=0:length_sum=124.0:mismatch_avg=33.0:mismatch_max=33.0:mismatch_min=33.0:mismatch_std=0:mismatch_sum=33.0:name=N224260:qcovhsp_avg=100.0:qcovhsp_max=100.0:qcovhsp_min=100.0:qcovhsp_std=0:qcovhsp_sum=100.0:qend_avg=117.0:qend_max=117.0:qend_min=117.0:qend_std=0:qend_sum=117.0:qstart_avg=1.0:qstart_max=1.0:qstart_min=1.0:qstart_std=0:qstart_sum=1.0:ref_name_counter=GB_GCA_003233535.1_protein.faa_QIMA01000439.1_11@PF00015_full_PFAM.477.651--1:scovhsp_avg=71.3:scovhsp_max=71.3:scovhsp_min=71.3:scovhsp_std=0:scovhsp_sum=71.3:send_avg=139.0:send_max=139.0:send_min=139.0:send_std=0:send_sum=139.0:sstart_avg=16.0:sstart_max=16.0:sstart_min=16.0:sstart_std=0:sstart_sum=16.0])0.757:0.0122263[&&NHX:Sample_counter=rhizpot1--1||rhizpot3--1||rhiztom3--1:Type_counter=capture--3:besthit_avg=67.7:besthit_max=67.7:besthit_min=67.7:besthit_std=0:besthit_sum=67.7:bitscore_avg=135.0:bitscore_max=135.0:bitscore_min=135.0:bitscore_std=0:bitscore_sum=135.0:capture_class_counter=c__Alphaproteobacteria--1||c__Clostridia--1||c__Gammaproteobacteria--1:capture_domain_counter=d__Bacteria--3:capture_family_counter=f__Oscillospiraceae--1||f__Rhodocyclaceae--1||f__Thalassobaculaceae--1:capture_genus_counter=g__Dysosmobacter--1||g__Sulfuritalea--1||g__Thalassobaculum_A--1:capture_order_counter=o__Burkholderiales--1||o__Oscillospirales--1||o__Thalassobaculales--1:capture_phylum_counter=p__Firmicutes_A--1||p__Proteobacteria--2:capture_species_counter=s__Dysosmobacter sp017526785--1||s__Sulfuritalea sp016710465--1||s__Thalassobaculum_A fulvum--1:evalue_avg=3.94e-41:evalue_max=3.94e-41:evalue_min=3.94e-41:evalue_std=0:evalue_sum=3.94e-41:gapopen_avg=1.0:gapopen_max=1.0:gapopen_min=1.0:gapopen_std=0:gapopen_sum=1.0:gtdb_class_counter=:gtdb_domain_counter=:gtdb_family_counter=:gtdb_genus_counter=:gtdb_order_counter=:gtdb_phylum_counter=:gtdb_species_counter=:heptad_counter=MCP-40H--3:lbd_counter=:length_avg=124.0:length_max=124.0:length_min=124.0:length_std=0:length_sum=124.0:mismatch_avg=33.0:mismatch_max=33.0:mismatch_min=33.0:mismatch_std=0:mismatch_sum=33.0:name=N224261:qcovhsp_avg=100.0:qcovhsp_max=100.0:qcovhsp_min=100.0:qcovhsp_std=0:qcovhsp_sum=100.0:qend_avg=117.0:qend_max=117.0:qend_min=117.0:qend_std=0:qend_sum=117.0:qstart_avg=1.0:qstart_max=1.0:qstart_min=1.0:qstart_std=0:qstart_sum=1.0:ref_name_counter=GB_GCA_003233535.1_protein.faa_QIMA01000439.1_11@PF00015_full_PFAM.477.651--1:scovhsp_avg=71.3:scovhsp_max=71.3:scovhsp_min=71.3:scovhsp_std=0:scovhsp_sum=71.3:send_avg=139.0:send_max=139.0:send_min=139.0:send_std=0:send_sum=139.0:sstart_avg=16.0:sstart_max=16.0:sstart_min=16.0:sstart_std=0:sstart_sum=16.0])0.814:0.0137653[&&NHX:Sample_counter=rhizpot1--3||rhizpot3--2||rhiztom1--1||rhiztom3--2:Type_counter=capture--8:besthit_avg=67.7:besthit_max=67.7:besthit_min=67.7:besthit_std=0:besthit_sum=67.7:bitscore_avg=135.0:bitscore_max=135.0:bitscore_min=135.0:bitscore_std=0:bitscore_sum=135.0:capture_class_counter=c__Alphaproteobacteria--1||c__Clostridia--1||c__Gammaproteobacteria--4||c__Planctomycetia--1||c__Verrucomicrobiae--1:capture_domain_counter=d__Bacteria--8:capture_family_counter=f__Burkholderiaceae--2||f__CAIYYI01--1||f__Enterobacteriaceae--1||f__Oscillospiraceae--1||f__Pan216--1||f__Rhodocyclaceae--1||f__Thalassobaculaceae--1:capture_genus_counter=g__CAIYYI01--1||g__Cupriavidus--1||g__Dysosmobacter--1||g__Pan216--1||g__Pandoraea--1||g__Scandinavium--1||g__Sulfuritalea--1||g__Thalassobaculum_A--1:capture_order_counter=o__Burkholderiales--3||o__Enterobacterales--1||o__Oscillospirales--1||o__Pan216--1||o__Pedosphaerales--1||o__Thalassobaculales--1:capture_phylum_counter=p__Firmicutes_A--1||p__Planctomycetota--1||p__Proteobacteria--5||p__Verrucomicrobiota--1:capture_species_counter=s__CAIYYI01 sp903930345--1||s__Cupriavidus yeoncheonensis--1||s__Dysosmobacter sp017526785--1||s__Pan216 sp007748055--1||s__Pandoraea captiosa--1||s__Scandinavium sp002470465--1||s__Sulfuritalea sp016710465--1||s__Thalassobaculum_A fulvum--1:evalue_avg=3.94e-41:evalue_max=3.94e-41:evalue_min=3.94e-41:evalue_std=0:evalue_sum=3.94e-41:gapopen_avg=1.0:gapopen_max=1.0:gapopen_min=1.0:gapopen_std=0:gapopen_sum=1.0:gtdb_class_counter=:gtdb_domain_counter=:gtdb_family_counter=:gtdb_genus_counter=:gtdb_order_counter=:gtdb_phylum_counter=:gtdb_species_counter=:heptad_counter=MCP-40H--8:lbd_counter=:length_avg=124.0:length_max=124.0:length_min=124.0:length_std=0:length_sum=124.0:mismatch_avg=33.0:mismatch_max=33.0:mismatch_min=33.0:mismatch_std=0:mismatch_sum=33.0:name=N224262:qcovhsp_avg=100.0:qcovhsp_max=100.0:qcovhsp_min=100.0:qcovhsp_std=0:qcovhsp_sum=100.0:qend_avg=117.0:qend_max=117.0:qend_min=117.0:qend_std=0:qend_sum=117.0:qstart_avg=1.0:qstart_max=1.0:qstart_min=1.0:qstart_std=0:qstart_sum=1.0:ref_name_counter=GB_GCA_003233535.1_protein.faa_QIMA01000439.1_11@PF00015_full_PFAM.477.651--1:scovhsp_avg=71.3:scovhsp_max=71.3:scovhsp_min=71.3:scovhsp_std=0:scovhsp_sum=71.3:send_avg=139.0:send_max=139.0:send_min=139.0:send_std=0:send_sum=139.0:sstart_avg=16.0:sstart_max=16.0:sstart_min=16.0:sstart_std=0:sstart_sum=16.0])0:5e-09[&&NHX:Sample_counter=rhizpot1--3||rhizpot3--2||rhiztom1--2||rhiztom3--2:Type_counter=capture--9:besthit_avg=72.0:besthit_max=76.3:besthit_min=67.7:besthit_std=6.081118318204305:besthit_sum=144.0:bitscore_avg=172.0:bitscore_max=209.0:bitscore_min=135.0:bitscore_std=52.32590180780452:bitscore_sum=344.0:capture_class_counter=c__Alphaproteobacteria--1||c__Clostridia--1||c__Gammaproteobacteria--5||c__Planctomycetia--1||c__Verrucomicrobiae--1:capture_domain_counter=d__Bacteria--9:capture_family_counter=f__Burkholderiaceae--2||f__CAIYYI01--1||f__Enterobacteriaceae--1||f__Oscillospiraceae--1||f__Pan216--1||f__Rhodocyclaceae--1||f__Thalassobaculaceae--1||f__Xanthomonadaceae--1:capture_genus_counter=g__Arenimonas--1||g__CAIYYI01--1||g__Cupriavidus--1||g__Dysosmobacter--1||g__Pan216--1||g__Pandoraea--1||g__Scandinavium--1||g__Sulfuritalea--1||g__Thalassobaculum_A--1:capture_order_counter=o__Burkholderiales--3||o__Enterobacterales--1||o__Oscillospirales--1||o__Pan216--1||o__Pedosphaerales--1||o__Thalassobaculales--1||o__Xanthomonadales--1:capture_phylum_counter=p__Firmicutes_A--1||p__Planctomycetota--1||p__Proteobacteria--6||p__Verrucomicrobiota--1:capture_species_counter=s__Arenimonas daejeonensis--1||s__CAIYYI01 sp903930345--1||s__Cupriavidus yeoncheonensis--1||s__Dysosmobacter sp017526785--1||s__Pan216 sp007748055--1||s__Pandoraea captiosa--1||s__Scandinavium sp002470465--1||s__Sulfuritalea sp016710465--1||s__Thalassobaculum_A fulvum--1:evalue_avg=1.97e-41:evalue_max=3.94e-41:evalue_min=4.16e-69:evalue_std=2.786000717874997e-41:evalue_sum=3.94e-41:gapopen_avg=1.5:gapopen_max=2.0:gapopen_min=1.0:gapopen_std=0.7071067811865476:gapopen_sum=3.0:gtdb_class_counter=:gtdb_domain_counter=:gtdb_family_counter=:gtdb_genus_counter=:gtdb_order_counter=:gtdb_phylum_counter=:gtdb_species_counter=:heptad_counter=MCP-40H--9:lbd_counter=:length_avg=150.5:length_max=177.0:length_min=124.0:length_std=37.476659402887016:length_sum=301.0:mismatch_avg=35.5:mismatch_max=38.0:mismatch_min=33.0:mismatch_std=3.5355339059327378:mismatch_sum=71.0:name=N224263:qcovhsp_avg=97.55:qcovhsp_max=100.0:qcovhsp_min=95.1:qcovhsp_std=3.4648232278140867:qcovhsp_sum=195.1:qend_avg=150.5:qend_max=184.0:qend_min=117.0:qend_std=47.37615433949868:qend_sum=301.0:qstart_avg=5.5:qstart_max=10.0:qstart_min=1.0:qstart_std=6.363961030678928:qstart_sum=11.0:ref_name_counter=GB_GCA_003233535.1_protein.faa_QIMA01000439.1_11@PF00015_full_PFAM.477.651--1||RS_GCF_000747155.1_protein.faa_NZ_AVCK01000026.1_39@PF00015_full_PFAM.470.659--1:scovhsp_avg=81.94999999999999:scovhsp_max=92.6:scovhsp_min=71.3:scovhsp_std=15.061374439273461:scovhsp_sum=163.89999999999998:send_avg=157.0:send_max=175.0:send_min=139.0:send_std=25.45584412271571:send_sum=314.0:sstart_avg=8.5:sstart_max=16.0:sstart_min=1.0:sstart_std=10.606601717798213:sstart_sum=17.0],(72c38008-413b-40ca-8863-85fc47a32a21_3@MCPsignal.201.275:5e-09[&&NHX:Sample=rhiztom2:Type=capture:capture_class=c__Gammaproteobacteria:capture_domain=d__Bacteria:capture_family=f__Enterobacteriaceae:capture_genus=g__Pectobacterium:capture_order=o__Enterobacterales:capture_phylum=p__Proteobacteria:capture_species=s__Pectobacterium carotovorum:heptad=MCP-40H],ebb8bd75-f666-4039-ba34-27f5a1876261_5@MCPsignal.43.126:5e-09[&&NHX:Sample=rhiztom2:Type=capture:capture_class=c__Gammaproteobacteria:capture_domain=d__Bacteria:capture_family=f__Burkholderiaceae:capture_genus=g__Paraburkholderia:capture_order=o__Burkholderiales:capture_phylum=p__Proteobacteria:capture_species=s__Paraburkholderia lycopersici:heptad=MCP-40H])0:5e-09[&&NHX:Sample_counter=rhiztom2--2:Type_counter=capture--2:capture_class_counter=c__Gammaproteobacteria--2:capture_domain_counter=d__Bacteria--2:capture_family_counter=f__Burkholderiaceae--1||f__Enterobacteriaceae--1:capture_genus_counter=g__Paraburkholderia--1||g__Pectobacterium--1:capture_order_counter=o__Burkholderiales--1||o__Enterobacterales--1:capture_phylum_counter=p__Proteobacteria--2:capture_species_counter=s__Paraburkholderia lycopersici--1||s__Pectobacterium carotovorum--1:gtdb_class_counter=:gtdb_domain_counter=:gtdb_family_counter=:gtdb_genus_counter=:gtdb_order_counter=:gtdb_phylum_counter=:gtdb_species_counter=:heptad_counter=MCP-40H--2:lbd_counter=:name=N224266:ref_name_counter=])0.443:5e-09[&&NHX:Sample_counter=rhizpot1--3||rhizpot3--2||rhiztom1--2||rhiztom2--2||rhiztom3--2:Type_counter=capture--11:besthit_avg=72.0:besthit_max=76.3:besthit_min=67.7:besthit_std=6.081118318204305:besthit_sum=144.0:bitscore_avg=172.0:bitscore_max=209.0:bitscore_min=135.0:bitscore_std=52.32590180780452:bitscore_sum=344.0:capture_class_counter=c__Alphaproteobacteria--1||c__Clostridia--1||c__Gammaproteobacteria--7||c__Planctomycetia--1||c__Verrucomicrobiae--1:capture_domain_counter=d__Bacteria--11:capture_family_counter=f__Burkholderiaceae--3||f__CAIYYI01--1||f__Enterobacteriaceae--2||f__Oscillospiraceae--1||f__Pan216--1||f__Rhodocyclaceae--1||f__Thalassobaculaceae--1||f__Xanthomonadaceae--1:capture_genus_counter=g__Arenimonas--1||g__CAIYYI01--1||g__Cupriavidus--1||g__Dysosmobacter--1||g__Pan216--1||g__Pandoraea--1||g__Paraburkholderia--1||g__Pectobacterium--1||g__Scandinavium--1||g__Sulfuritalea--1||g__Thalassobaculum_A--1:capture_order_counter=o__Burkholderiales--4||o__Enterobacterales--2||o__Oscillospirales--1||o__Pan216--1||o__Pedosphaerales--1||o__Thalassobaculales--1||o__Xanthomonadales--1:capture_phylum_counter=p__Firmicutes_A--1||p__Planctomycetota--1||p__Proteobacteria--8||p__Verrucomicrobiota--1:capture_species_counter=s__Arenimonas daejeonensis--1||s__CAIYYI01 sp903930345--1||s__Cupriavidus yeoncheonensis--1||s__Dysosmobacter sp017526785--1||s__Pan216 sp007748055--1||s__Pandoraea captiosa--1||s__Paraburkholderia lycopersici--1||s__Pectobacterium carotovorum--1||s__Scandinavium sp002470465--1||s__Sulfuritalea sp016710465--1||s__Thalassobaculum_A fulvum--1:evalue_avg=1.97e-41:evalue_max=3.94e-41:evalue_min=4.16e-69:evalue_std=2.786000717874997e-41:evalue_sum=3.94e-41:gapopen_avg=1.5:gapopen_max=2.0:gapopen_min=1.0:gapopen_std=0.7071067811865476:gapopen_sum=3.0:gtdb_class_counter=:gtdb_domain_counter=:gtdb_family_counter=:gtdb_genus_counter=:gtdb_order_counter=:gtdb_phylum_counter=:gtdb_species_counter=:heptad_counter=MCP-40H--11:lbd_counter=:length_avg=150.5:length_max=177.0:length_min=124.0:length_std=37.476659402887016:length_sum=301.0:mismatch_avg=35.5:mismatch_max=38.0:mismatch_min=33.0:mismatch_std=3.5355339059327378:mismatch_sum=71.0:name=N224267:qcovhsp_avg=97.55:qcovhsp_max=100.0:qcovhsp_min=95.1:qcovhsp_std=3.4648232278140867:qcovhsp_sum=195.1:qend_avg=150.5:qend_max=184.0:qend_min=117.0:qend_std=47.37615433949868:qend_sum=301.0:qstart_avg=5.5:qstart_max=10.0:qstart_min=1.0:qstart_std=6.363961030678928:qstart_sum=11.0:ref_name_counter=GB_GCA_003233535.1_protein.faa_QIMA01000439.1_11@PF00015_full_PFAM.477.651--1||RS_GCF_000747155.1_protein.faa_NZ_AVCK01000026.1_39@PF00015_full_PFAM.470.659--1:scovhsp_avg=81.94999999999999:scovhsp_max=92.6:scovhsp_min=71.3:scovhsp_std=15.061374439273461:scovhsp_sum=163.89999999999998:send_avg=157.0:send_max=175.0:send_min=139.0:send_std=25.45584412271571:send_sum=314.0:sstart_avg=8.5:sstart_max=16.0:sstart_min=1.0:sstart_std=10.606601717798213:sstart_sum=17.0],50759747-2d3f-4f9b-9146-009e493c45ee_6@MCPsignal.238.314:5e-09[&&NHX:Sample=rhiztom1:Type=capture:capture_class=c__Gammaproteobacteria:capture_domain=d__Bacteria:capture_family=f__Enterobacteriaceae:capture_genus=g__Pectobacterium:capture_order=o__Enterobacterales:capture_phylum=p__Proteobacteria:capture_species=s__Pectobacterium carotovorum:heptad=MCP-40H])0.61:5e-09[&&NHX:Sample_counter=rhizpot1--3||rhizpot3--2||rhiztom1--3||rhiztom2--2||rhiztom3--2:Type_counter=capture--12:besthit_avg=72.0:besthit_max=76.3:besthit_min=67.7:besthit_std=6.081118318204305:besthit_sum=144.0:bitscore_avg=172.0:bitscore_max=209.0:bitscore_min=135.0:bitscore_std=52.32590180780452:bitscore_sum=344.0:capture_class_counter=c__Alphaproteobacteria--1||c__Clostridia--1||c__Gammaproteobacteria--8||c__Planctomycetia--1||c__Verrucomicrobiae--1:capture_domain_counter=d__Bacteria--12:capture_family_counter=f__Burkholderiaceae--3||f__CAIYYI01--1||f__Enterobacteriaceae--3||f__Oscillospiraceae--1||f__Pan216--1||f__Rhodocyclaceae--1||f__Thalassobaculaceae--1||f__Xanthomonadaceae--1:capture_genus_counter=g__Arenimonas--1||g__CAIYYI01--1||g__Cupriavidus--1||g__Dysosmobacter--1||g__Pan216--1||g__Pandoraea--1||g__Paraburkholderia--1||g__Pectobacterium--2||g__Scandinavium--1||g__Sulfuritalea--1||g__Thalassobaculum_A--1:capture_order_counter=o__Burkholderiales--4||o__Enterobacterales--3||o__Oscillospirales--1||o__Pan216--1||o__Pedosphaerales--1||o__Thalassobaculales--1||o__Xanthomonadales--1:capture_phylum_counter=p__Firmicutes_A--1||p__Planctomycetota--1||p__Proteobacteria--9||p__Verrucomicrobiota--1:capture_species_counter=s__Arenimonas daejeonensis--1||s__CAIYYI01 sp903930345--1||s__Cupriavidus yeoncheonensis--1||s__Dysosmobacter sp017526785--1||s__Pan216 sp007748055--1||s__Pandoraea captiosa--1||s__Paraburkholderia lycopersici--1||s__Pectobacterium carotovorum--2||s__Scandinavium sp002470465--1||s__Sulfuritalea sp016710465--1||s__Thalassobaculum_A fulvum--1:evalue_avg=1.97e-41:evalue_max=3.94e-41:evalue_min=4.16e-69:evalue_std=2.786000717874997e-41:evalue_sum=3.94e-41:gapopen_avg=1.5:gapopen_max=2.0:gapopen_min=1.0:gapopen_std=0.7071067811865476:gapopen_sum=3.0:gtdb_class_counter=:gtdb_domain_counter=:gtdb_family_counter=:gtdb_genus_counter=:gtdb_order_counter=:gtdb_phylum_counter=:gtdb_species_counter=:heptad_counter=MCP-40H--12:lbd_counter=:length_avg=150.5:length_max=177.0:length_min=124.0:length_std=37.476659402887016:length_sum=301.0:mismatch_avg=35.5:mismatch_max=38.0:mismatch_min=33.0:mismatch_std=3.5355339059327378:mismatch_sum=71.0:name=N224269:qcovhsp_avg=97.55:qcovhsp_max=100.0:qcovhsp_min=95.1:qcovhsp_std=3.4648232278140867:qcovhsp_sum=195.1:qend_avg=150.5:qend_max=184.0:qend_min=117.0:qend_std=47.37615433949868:qend_sum=301.0:qstart_avg=5.5:qstart_max=10.0:qstart_min=1.0:qstart_std=6.363961030678928:qstart_sum=11.0:ref_name_counter=GB_GCA_003233535.1_protein.faa_QIMA01000439.1_11@PF00015_full_PFAM.477.651--1||RS_GCF_000747155.1_protein.faa_NZ_AVCK01000026.1_39@PF00015_full_PFAM.470.659--1:scovhsp_avg=81.94999999999999:scovhsp_max=92.6:scovhsp_min=71.3:scovhsp_std=15.061374439273461:scovhsp_sum=163.89999999999998:send_avg=157.0:send_max=175.0:send_min=139.0:send_std=25.45584412271571:send_sum=314.0:sstart_avg=8.5:sstart_max=16.0:sstart_min=1.0:sstart_std=10.606601717798213:sstart_sum=17.0],(dbf03f6f-4623-414c-99b7-218b5b74b341_1@MCPsignal.136.265:0.0650124[&&NHX:Sample=rhizpot3:Type=capture:capture_class=c__Alphaproteobacteria:capture_domain=d__Bacteria:capture_family=f__Sphingomonadaceae:capture_genus=g__Sphingomonas:capture_order=o__Sphingomonadales:capture_phylum=p__Proteobacteria:capture_species=s__Sphingomonas kyeonggiensis_A:heptad=MCP-40H],77dba08a-dd5b-445f-a765-499c4073b2fe_2@MCPsignal.210.294:5e-09[&&NHX:Sample=rhiztom3:Type=capture:capture_class=c__Gammaproteobacteria:capture_domain=d__Bacteria:capture_family=f__Enterobacteriaceae:capture_genus=g__Ewingella:capture_order=o__Enterobacterales:capture_phylum=p__Proteobacteria:capture_species=s__Ewingella sp003864575:heptad=MCP-40H])0:6e-09[&&NHX:Sample_counter=rhizpot3--1||rhiztom3--1:Type_counter=capture--2:capture_class_counter=c__Alphaproteobacteria--1||c__Gammaproteobacteria--1:capture_domain_counter=d__Bacteria--2:capture_family_counter=f__Enterobacteriaceae--1||f__Sphingomonadaceae--1:capture_genus_counter=g__Ewingella--1||g__Sphingomonas--1:capture_order_counter=o__Enterobacterales--1||o__Sphingomonadales--1:capture_phylum_counter=p__Proteobacteria--2:capture_species_counter=s__Ewingella sp003864575--1||s__Sphingomonas kyeonggiensis_A--1:gtdb_class_counter=:gtdb_domain_counter=:gtdb_family_counter=:gtdb_genus_counter=:gtdb_order_counter=:gtdb_phylum_counter=:gtdb_species_counter=:heptad_counter=MCP-40H--2:lbd_counter=:name=N224272:ref_name_counter=])0.932:0.068143[&&NHX:Sample_counter=rhizpot1--3||rhizpot3--3||rhiztom1--3||rhiztom2--2||rhiztom3--3:Type_counter=capture--14:besthit_avg=72.0:besthit_max=76.3:besthit_min=67.7:besthit_std=6.081118318204305:besthit_sum=144.0:bitscore_avg=172.0:bitscore_max=209.0:bitscore_min=135.0:bitscore_std=52.32590180780452:bitscore_sum=344.0:capture_class_counter=c__Alphaproteobacteria--2||c__Clostridia--1||c__Gammaproteobacteria--9||c__Planctomycetia--1||c__Verrucomicrobiae--1:capture_domain_counter=d__Bacteria--14:capture_family_counter=f__Burkholderiaceae--3||f__CAIYYI01--1||f__Enterobacteriaceae--4||f__Oscillospiraceae--1||f__Pan216--1||f__Rhodocyclaceae--1||f__Sphingomonadaceae--1||f__Thalassobaculaceae--1||f__Xanthomonadaceae--1:capture_genus_counter=g__Arenimonas--1||g__CAIYYI01--1||g__Cupriavidus--1||g__Dysosmobacter--1||g__Ewingella--1||g__Pan216--1||g__Pandoraea--1||g__Paraburkholderia--1||g__Pectobacterium--2||g__Scandinavium--1||g__Sphingomonas--1||g__Sulfuritalea--1||g__Thalassobaculum_A--1:capture_order_counter=o__Burkholderiales--4||o__Enterobacterales--4||o__Oscillospirales--1||o__Pan216--1||o__Pedosphaerales--1||o__Sphingomonadales--1||o__Thalassobaculales--1||o__Xanthomonadales--1:capture_phylum_counter=p__Firmicutes_A--1||p__Planctomycetota--1||p__Proteobacteria--11||p__Verrucomicrobiota--1:capture_species_counter=s__Arenimonas daejeonensis--1||s__CAIYYI01 sp903930345--1||s__Cupriavidus yeoncheonensis--1||s__Dysosmobacter sp017526785--1||s__Ewingella sp003864575--1||s__Pan216 sp007748055--1||s__Pandoraea captiosa--1||s__Paraburkholderia lycopersici--1||s__Pectobacterium carotovorum--2||s__Scandinavium sp002470465--1||s__Sphingomonas kyeonggiensis_A--1||s__Sulfuritalea sp016710465--1||s__Thalassobaculum_A fulvum--1:evalue_avg=1.97e-41:evalue_max=3.94e-41:evalue_min=4.16e-69:evalue_std=2.786000717874997e-41:evalue_sum=3.94e-41:gapopen_avg=1.5:gapopen_max=2.0:gapopen_min=1.0:gapopen_std=0.7071067811865476:gapopen_sum=3.0:gtdb_class_counter=:gtdb_domain_counter=:gtdb_family_counter=:gtdb_genus_counter=:gtdb_order_counter=:gtdb_phylum_counter=:gtdb_species_counter=:heptad_counter=MCP-40H--14:lbd_counter=:length_avg=150.5:length_max=177.0:length_min=124.0:length_std=37.476659402887016:length_sum=301.0:mismatch_avg=35.5:mismatch_max=38.0:mismatch_min=33.0:mismatch_std=3.5355339059327378:mismatch_sum=71.0:name=N224273:qcovhsp_avg=97.55:qcovhsp_max=100.0:qcovhsp_min=95.1:qcovhsp_std=3.4648232278140867:qcovhsp_sum=195.1:qend_avg=150.5:qend_max=184.0:qend_min=117.0:qend_std=47.37615433949868:qend_sum=301.0:qstart_avg=5.5:qstart_max=10.0:qstart_min=1.0:qstart_std=6.363961030678928:qstart_sum=11.0:ref_name_counter=GB_GCA_003233535.1_protein.faa_QIMA01000439.1_11@PF00015_full_PFAM.477.651--1||RS_GCF_000747155.1_protein.faa_NZ_AVCK01000026.1_39@PF00015_full_PFAM.470.659--1:scovhsp_avg=81.94999999999999:scovhsp_max=92.6:scovhsp_min=71.3:scovhsp_std=15.061374439273461:scovhsp_sum=163.89999999999998:send_avg=157.0:send_max=175.0:send_min=139.0:send_std=25.45584412271571:send_sum=314.0:sstart_avg=8.5:sstart_max=16.0:sstart_min=1.0:sstart_std=10.606601717798213:sstart_sum=17.0],c8d51286-7a03-4a6c-b0a8-d19a341ce357_1@MCPsignal.24.119:0.0408505[&&NHX:Sample=rhizpot1:Type=capture:capture_class=c__Alphaproteobacteria:capture_domain=d__Bacteria:capture_family=f__Thalassobaculaceae:capture_genus=g__Thalassobaculum_A:capture_order=o__Thalassobaculales:capture_phylum=p__Proteobacteria:capture_species=s__Thalassobaculum_A fulvum:heptad=MCP-40H])0.47:0.00427766[&&NHX:Sample_counter=rhizpot1--4||rhizpot3--3||rhiztom1--3||rhiztom2--2||rhiztom3--3:Type_counter=capture--15:besthit_avg=72.0:besthit_max=76.3:besthit_min=67.7:besthit_std=6.081118318204305:besthit_sum=144.0:bitscore_avg=172.0:bitscore_max=209.0:bitscore_min=135.0:bitscore_std=52.32590180780452:bitscore_sum=344.0:capture_class_counter=c__Alphaproteobacteria--3||c__Clostridia--1||c__Gammaproteobacteria--9||c__Planctomycetia--1||c__Verrucomicrobiae--1:capture_domain_counter=d__Bacteria--15:capture_family_counter=f__Burkholderiaceae--3||f__CAIYYI01--1||f__Enterobacteriaceae--4||f__Oscillospiraceae--1||f__Pan216--1||f__Rhodocyclaceae--1||f__Sphingomonadaceae--1||f__Thalassobaculaceae--2||f__Xanthomonadaceae--1:capture_genus_counter=g__Arenimonas--1||g__CAIYYI01--1||g__Cupriavidus--1||g__Dysosmobacter--1||g__Ewingella--1||g__Pan216--1||g__Pandoraea--1||g__Paraburkholderia--1||g__Pectobacterium--2||g__Scandinavium--1||g__Sphingomonas--1||g__Sulfuritalea--1||g__Thalassobaculum_A--2:capture_order_counter=o__Burkholderiales--4||o__Enterobacterales--4||o__Oscillospirales--1||o__Pan216--1||o__Pedosphaerales--1||o__Sphingomonadales--1||o__Thalassobaculales--2||o__Xanthomonadales--1:capture_phylum_counter=p__Firmicutes_A--1||p__Planctomycetota--1||p__Proteobacteria--12||p__Verrucomicrobiota--1:capture_species_counter=s__Arenimonas daejeonensis--1||s__CAIYYI01 sp903930345--1||s__Cupriavidus yeoncheonensis--1||s__Dysosmobacter sp017526785--1||s__Ewingella sp003864575--1||s__Pan216 sp007748055--1||s__Pandoraea captiosa--1||s__Paraburkholderia lycopersici--1||s__Pectobacterium carotovorum--2||s__Scandinavium sp002470465--1||s__Sphingomonas kyeonggiensis_A--1||s__Sulfuritalea sp016710465--1||s__Thalassobaculum_A fulvum--2:evalue_avg=1.97e-41:evalue_max=3.94e-41:evalue_min=4.16e-69:evalue_std=2.786000717874997e-41:evalue_sum=3.94e-41:gapopen_avg=1.5:gapopen_max=2.0:gapopen_min=1.0:gapopen_std=0.7071067811865476:gapopen_sum=3.0:gtdb_class_counter=:gtdb_domain_counter=:gtdb_family_counter=:gtdb_genus_counter=:gtdb_order_counter=:gtdb_phylum_counter=:gtdb_species_counter=:heptad_counter=MCP-40H--15:lbd_counter=:length_avg=150.5:length_max=177.0:length_min=124.0:length_std=37.476659402887016:length_sum=301.0:mismatch_avg=35.5:mismatch_max=38.0:mismatch_min=33.0:mismatch_std=3.5355339059327378:mismatch_sum=71.0:name=N224275:qcovhsp_avg=97.55:qcovhsp_max=100.0:qcovhsp_min=95.1:qcovhsp_std=3.4648232278140867:qcovhsp_sum=195.1:qend_avg=150.5:qend_max=184.0:qend_min=117.0:qend_std=47.37615433949868:qend_sum=301.0:qstart_avg=5.5:qstart_max=10.0:qstart_min=1.0:qstart_std=6.363961030678928:qstart_sum=11.0:ref_name_counter=GB_GCA_003233535.1_protein.faa_QIMA01000439.1_11@PF00015_full_PFAM.477.651--1||RS_GCF_000747155.1_protein.faa_NZ_AVCK01000026.1_39@PF00015_full_PFAM.470.659--1:scovhsp_avg=81.94999999999999:scovhsp_max=92.6:scovhsp_min=71.3:scovhsp_std=15.061374439273461:scovhsp_sum=163.89999999999998:send_avg=157.0:send_max=175.0:send_min=139.0:send_std=25.45584412271571:send_sum=314.0:sstart_avg=8.5:sstart_max=16.0:sstart_min=1.0:sstart_std=10.606601717798213:sstart_sum=17.0],(2f96f620-f535-47e5-8372-6782a97638f2_4@MCPsignal.93.164:0.0296527[&&NHX:Sample=rhizpot3:Type=capture:capture_class=c__Gammaproteobacteria:capture_domain=d__Bacteria:capture_family=f__Xanthomonadaceae:capture_genus=g__Arenimonas:capture_order=o__Xanthomonadales:capture_phylum=p__Proteobacteria:capture_species=s__Arenimonas daejeonensis:heptad=MCP-52H],55e325d8-9f98-5ba9-856b-ae22877cf628_6@MCPsignal.162.347:5e-09[&&NHX:Sample=rhiztom1:Type=capture:besthit=88.8:bitscore=254.0:capture_class=c__Gammaproteobacteria:capture_domain=d__Bacteria:capture_family=f__Burkholderiaceae:capture_genus=g__Ralstonia:capture_order=o__Burkholderiales:capture_phylum=p__Proteobacteria:capture_species=s__Ralstonia sp007997035:evalue=1.4e-86:gapopen=2.0:heptad=MCP-40H:length=178.0:mismatch=15.0:qcovhsp=95.1:qend=185.0:qstart=10.0:ref_name=RS_GCF_000747155.1_protein.faa_NZ_AVCK01000026.1_39@PF00015_full_PFAM.470.659:scovhsp=92.6:send=175.0:sstart=1.0])0.977:0.0609614[&&NHX:Sample_counter=rhizpot3--1||rhiztom1--1:Type_counter=capture--2:besthit_avg=88.8:besthit_max=88.8:besthit_min=88.8:besthit_std=0:besthit_sum=88.8:bitscore_avg=254.0:bitscore_max=254.0:bitscore_min=254.0:bitscore_std=0:bitscore_sum=254.0:capture_class_counter=c__Gammaproteobacteria--2:capture_domain_counter=d__Bacteria--2:capture_family_counter=f__Burkholderiaceae--1||f__Xanthomonadaceae--1:capture_genus_counter=g__Arenimonas--1||g__Ralstonia--1:capture_order_counter=o__Burkholderiales--1||o__Xanthomonadales--1:capture_phylum_counter=p__Proteobacteria--2:capture_species_counter=s__Arenimonas daejeonensis--1||s__Ralstonia sp007997035--1:evalue_avg=1.4e-86:evalue_max=1.4e-86:evalue_min=1.4e-86:evalue_std=0:evalue_sum=1.4e-86:gapopen_avg=2.0:gapopen_max=2.0:gapopen_min=2.0:gapopen_std=0:gapopen_sum=2.0:gtdb_class_counter=:gtdb_domain_counter=:gtdb_family_counter=:gtdb_genus_counter=:gtdb_order_counter=:gtdb_phylum_counter=:gtdb_species_counter=:heptad_counter=MCP-40H--1||MCP-52H--1:lbd_counter=:length_avg=178.0:length_max=178.0:length_min=178.0:length_std=0:length_sum=178.0:mismatch_avg=15.0:mismatch_max=15.0:mismatch_min=15.0:mismatch_std=0:mismatch_sum=15.0:name=N224278:qcovhsp_avg=95.1:qcovhsp_max=95.1:qcovhsp_min=95.1:qcovhsp_std=0:qcovhsp_sum=95.1:qend_avg=185.0:qend_max=185.0:qend_min=185.0:qend_std=0:qend_sum=185.0:qstart_avg=10.0:qstart_max=10.0:qstart_min=10.0:qstart_std=0:qstart_sum=10.0:ref_name_counter=RS_GCF_000747155.1_protein.faa_NZ_AVCK01000026.1_39@PF00015_full_PFAM.470.659--1:scovhsp_avg=92.6:scovhsp_max=92.6:scovhsp_min=92.6:scovhsp_std=0:scovhsp_sum=92.6:send_avg=175.0:send_max=175.0:send_min=175.0:send_std=0:send_sum=175.0:sstart_avg=1.0:sstart_max=1.0:sstart_min=1.0:sstart_std=0:sstart_sum=1.0])0.806:0.0082695[&&NHX:Sample_counter=rhizpot1--4||rhizpot3--4||rhiztom1--4||rhiztom2--2||rhiztom3--3:Type_counter=capture--17:besthit_avg=77.60000000000001:besthit_max=88.8:besthit_min=67.7:besthit_std=10.609901036296236:besthit_sum=232.8:bitscore_avg=199.33333333333334:bitscore_max=254.0:bitscore_min=135.0:bitscore_std=60.08604940694082:bitscore_sum=598.0:capture_class_counter=c__Alphaproteobacteria--3||c__Clostridia--1||c__Gammaproteobacteria--11||c__Planctomycetia--1||c__Verrucomicrobiae--1:capture_domain_counter=d__Bacteria--17:capture_family_counter=f__Burkholderiaceae--4||f__CAIYYI01--1||f__Enterobacteriaceae--4||f__Oscillospiraceae--1||f__Pan216--1||f__Rhodocyclaceae--1||f__Sphingomonadaceae--1||f__Thalassobaculaceae--2||f__Xanthomonadaceae--2:capture_genus_counter=g__Arenimonas--2||g__CAIYYI01--1||g__Cupriavidus--1||g__Dysosmobacter--1||g__Ewingella--1||g__Pan216--1||g__Pandoraea--1||g__Paraburkholderia--1||g__Pectobacterium--2||g__Ralstonia--1||g__Scandinavium--1||g__Sphingomonas--1||g__Sulfuritalea--1||g__Thalassobaculum_A--2:capture_order_counter=o__Burkholderiales--5||o__Enterobacterales--4||o__Oscillospirales--1||o__Pan216--1||o__Pedosphaerales--1||o__Sphingomonadales--1||o__Thalassobaculales--2||o__Xanthomonadales--2:capture_phylum_counter=p__Firmicutes_A--1||p__Planctomycetota--1||p__Proteobacteria--14||p__Verrucomicrobiota--1:capture_species_counter=s__Arenimonas daejeonensis--2||s__CAIYYI01 sp903930345--1||s__Cupriavidus yeoncheonensis--1||s__Dysosmobacter sp017526785--1||s__Ewingella sp003864575--1||s__Pan216 sp007748055--1||s__Pandoraea captiosa--1||s__Paraburkholderia lycopersici--1||s__Pectobacterium carotovorum--2||s__Ralstonia sp007997035--1||s__Scandinavium sp002470465--1||s__Sphingomonas kyeonggiensis_A--1||s__Sulfuritalea sp016710465--1||s__Thalassobaculum_A fulvum--2:evalue_avg=1.3133333333333335e-41:evalue_max=3.94e-41:evalue_min=1.4e-86:evalue_std=2.2747600606071253e-41:evalue_sum=3.94e-41:gapopen_avg=1.6666666666666667:gapopen_max=2.0:gapopen_min=1.0:gapopen_std=0.5773502691896257:gapopen_sum=5.0:gtdb_class_counter=:gtdb_domain_counter=:gtdb_family_counter=:gtdb_genus_counter=:gtdb_order_counter=:gtdb_phylum_counter=:gtdb_species_counter=:heptad_counter=MCP-40H--16||MCP-52H--1:lbd_counter=:length_avg=159.66666666666666:length_max=178.0:length_min=124.0:length_std=30.89228598426043:length_sum=479.0:mismatch_avg=28.666666666666668:mismatch_max=38.0:mismatch_min=15.0:mismatch_std=12.096831541082704:mismatch_sum=86.0:name=N224279:qcovhsp_avg=96.73333333333333:qcovhsp_max=100.0:qcovhsp_min=95.1:qcovhsp_std=2.8290163190291695:qcovhsp_sum=290.2:qend_avg=162.0:qend_max=185.0:qend_min=117.0:qend_std=38.97435053981015:qend_sum=486.0:qstart_avg=7.0:qstart_max=10.0:qstart_min=1.0:qstart_std=5.196152422706632:qstart_sum=21.0:ref_name_counter=GB_GCA_003233535.1_protein.faa_QIMA01000439.1_11@PF00015_full_PFAM.477.651--1||RS_GCF_000747155.1_protein.faa_NZ_AVCK01000026.1_39@PF00015_full_PFAM.470.659--2:scovhsp_avg=85.5:scovhsp_max=92.6:scovhsp_min=71.3:scovhsp_std=12.297560733739028:scovhsp_sum=256.5:send_avg=163.0:send_max=175.0:send_min=139.0:send_std=20.784609690826528:send_sum=489.0:sstart_avg=6.0:sstart_max=16.0:sstart_min=1.0:sstart_std=8.660254037844387:sstart_sum=18.0],(d71db5ca-61d9-46d9-b043-96b81c4756a1_6@MCPsignal.80.176:5e-09[&&NHX:Sample=rhiztom3:Type=capture:capture_class=c__Gammaproteobacteria:capture_domain=d__Bacteria:capture_family=f__Xanthomonadaceae:capture_genus=g__Arenimonas:capture_order=o__Xanthomonadales:capture_phylum=p__Proteobacteria:capture_species=s__Arenimonas daejeonensis:heptad=MCP-40H],(9ef3d62e-246b-47d8-bc60-eacbe56a431a_6@MCPsignal.123.221:0.0252975[&&NHX:Sample=rhizpot3:Type=capture:capture_class=c__Gammaproteobacteria:capture_domain=d__Bacteria:capture_family=f__Xanthomonadaceae:capture_genus=g__Arenimonas:capture_order=o__Xanthomonadales:capture_phylum=p__Proteobacteria:capture_species=s__Arenimonas daejeonensis:heptad=MCP-40H],84bdc7cb-c23e-4ca1-a814-06ccca04b34c_1@MCPsignal.190.282:5e-09[&&NHX:Sample=rhiztom3:Type=capture:capture_class=c__Gammaproteobacteria:capture_domain=d__Bacteria:capture_family=f__Xanthomonadaceae:capture_genus=g__Arenimonas:capture_order=o__Xanthomonadales:capture_phylum=p__Proteobacteria:capture_species=s__Arenimonas daejeonensis:heptad=MCP-40H])0:5e-09[&&NHX:Sample_counter=rhizpot3--1||rhiztom3--1:Type_counter=capture--2:capture_class_counter=c__Gammaproteobacteria--2:capture_domain_counter=d__Bacteria--2:capture_family_counter=f__Xanthomonadaceae--2:capture_genus_counter=g__Arenimonas--2:capture_order_counter=o__Xanthomonadales--2:capture_phylum_counter=p__Proteobacteria--2:capture_species_counter=s__Arenimonas daejeonensis--2:gtdb_class_counter=:gtdb_domain_counter=:gtdb_family_counter=:gtdb_genus_counter=:gtdb_order_counter=:gtdb_phylum_counter=:gtdb_species_counter=:heptad_counter=MCP-40H--2:lbd_counter=:name=N224283:ref_name_counter=])0.633:0.00541736[&&NHX:Sample_counter=rhizpot3--1||rhiztom3--2:Type_counter=capture--3:capture_class_counter=c__Gammaproteobacteria--3:capture_domain_counter=d__Bacteria--3:capture_family_counter=f__Xanthomonadaceae--3:capture_genus_counter=g__Arenimonas--3:capture_order_counter=o__Xanthomonadales--3:capture_phylum_counter=p__Proteobacteria--3:capture_species_counter=s__Arenimonas daejeonensis--3:gtdb_class_counter=:gtdb_domain_counter=:gtdb_family_counter=:gtdb_genus_counter=:gtdb_order_counter=:gtdb_phylum_counter=:gtdb_species_counter=:heptad_counter=MCP-40H--3:lbd_counter=:name=N224284:ref_name_counter=])0.706:0.00342388[&&NHX:Sample_counter=rhizpot1--4||rhizpot3--5||rhiztom1--4||rhiztom2--2||rhiztom3--5:Type_counter=capture--20:besthit_avg=77.60000000000001:besthit_max=88.8:besthit_min=67.7:besthit_std=10.609901036296236:besthit_sum=232.8:bitscore_avg=199.33333333333334:bitscore_max=254.0:bitscore_min=135.0:bitscore_std=60.08604940694082:bitscore_sum=598.0:capture_class_counter=c__Alphaproteobacteria--3||c__Clostridia--1||c__Gammaproteobacteria--14||c__Planctomycetia--1||c__Verrucomicrobiae--1:capture_domain_counter=d__Bacteria--20:capture_family_counter=f__Burkholderiaceae--4||f__CAIYYI01--1||f__Enterobacteriaceae--4||f__Oscillospiraceae--1||f__Pan216--1||f__Rhodocyclaceae--1||f__Sphingomonadaceae--1||f__Thalassobaculaceae--2||f__Xanthomonadaceae--5:capture_genus_counter=g__Arenimonas--5||g__CAIYYI01--1||g__Cupriavidus--1||g__Dysosmobacter--1||g__Ewingella--1||g__Pan216--1||g__Pandoraea--1||g__Paraburkholderia--1||g__Pectobacterium--2||g__Ralstonia--1||g__Scandinavium--1||g__Sphingomonas--1||g__Sulfuritalea--1||g__Thalassobaculum_A--2:capture_order_counter=o__Burkholderiales--5||o__Enterobacterales--4||o__Oscillospirales--1||o__Pan216--1||o__Pedosphaerales--1||o__Sphingomonadales--1||o__Thalassobaculales--2||o__Xanthomonadales--5:capture_phylum_counter=p__Firmicutes_A--1||p__Planctomycetota--1||p__Proteobacteria--17||p__Verrucomicrobiota--1:capture_species_counter=s__Arenimonas daejeonensis--5||s__CAIYYI01 sp903930345--1||s__Cupriavidus yeoncheonensis--1||s__Dysosmobacter sp017526785--1||s__Ewingella sp003864575--1||s__Pan216 sp007748055--1||s__Pandoraea captiosa--1||s__Paraburkholderia lycopersici--1||s__Pectobacterium carotovorum--2||s__Ralstonia sp007997035--1||s__Scandinavium sp002470465--1||s__Sphingomonas kyeonggiensis_A--1||s__Sulfuritalea sp016710465--1||s__Thalassobaculum_A fulvum--2:evalue_avg=1.3133333333333335e-41:evalue_max=3.94e-41:evalue_min=1.4e-86:evalue_std=2.2747600606071253e-41:evalue_sum=3.94e-41:gapopen_avg=1.6666666666666667:gapopen_max=2.0:gapopen_min=1.0:gapopen_std=0.5773502691896257:gapopen_sum=5.0:gtdb_class_counter=:gtdb_domain_counter=:gtdb_family_counter=:gtdb_genus_counter=:gtdb_order_counter=:gtdb_phylum_counter=:gtdb_species_counter=:heptad_counter=MCP-40H--19||MCP-52H--1:lbd_counter=:length_avg=159.66666666666666:length_max=178.0:length_min=124.0:length_std=30.89228598426043:length_sum=479.0:mismatch_avg=28.666666666666668:mismatch_max=38.0:mismatch_min=15.0:mismatch_std=12.096831541082702:mismatch_sum=86.0:name=N224285:qcovhsp_avg=96.73333333333333:qcovhsp_max=100.0:qcovhsp_min=95.1:qcovhsp_std=2.8290163190291695:qcovhsp_sum=290.2:qend_avg=162.0:qend_max=185.0:qend_min=117.0:qend_std=38.97435053981015:qend_sum=486.0:qstart_avg=7.0:qstart_max=10.0:qstart_min=1.0:qstart_std=5.196152422706632:qstart_sum=21.0:ref_name_counter=GB_GCA_003233535.1_protein.faa_QIMA01000439.1_11@PF00015_full_PFAM.477.651--1||RS_GCF_000747155.1_protein.faa_NZ_AVCK01000026.1_39@PF00015_full_PFAM.470.659--2:scovhsp_avg=85.5:scovhsp_max=92.6:scovhsp_min=71.3:scovhsp_std=12.297560733739028:scovhsp_sum=256.5:send_avg=163.0:send_max=175.0:send_min=139.0:send_std=20.784609690826528:send_sum=489.0:sstart_avg=6.0:sstart_max=16.0:sstart_min=1.0:sstart_std=8.660254037844387:sstart_sum=18.0],((1bc3c55e-c14d-4a08-913c-2230ac3bc0d4_4@MCPsignal.314.456:0.109003[&&NHX:Sample=rhizpot1:Type=capture:capture_class=c__Gammaproteobacteria:capture_domain=d__Bacteria:capture_family=f__Burkholderiaceae:capture_genus=g__KK5:capture_order=o__Burkholderiales:capture_phylum=p__Proteobacteria:capture_species=s__KK5 sp001984095:heptad=MCP-40H],0af1adc8-49ad-53b8-a87d-cd29c66b9850_2@MCPsignal.320.471:0.010144[&&NHX:Sample=rhiztom3:Type=capture:capture_class=c__Gammaproteobacteria:capture_domain=d__Bacteria:capture_family=f__Xanthomonadaceae:capture_genus=g__Arenimonas:capture_order=o__Xanthomonadales:capture_phylum=p__Proteobacteria:capture_species=s__Arenimonas daejeonensis:heptad=MCP-40H])0.666:0.0250829[&&NHX:Sample_counter=rhizpot1--1||rhiztom3--1:Type_counter=capture--2:capture_class_counter=c__Gammaproteobacteria--2:capture_domain_counter=d__Bacteria--2:capture_family_counter=f__Burkholderiaceae--1||f__Xanthomonadaceae--1:capture_genus_counter=g__Arenimonas--1||g__KK5--1:capture_order_counter=o__Burkholderiales--1||o__Xanthomonadales--1:capture_phylum_counter=p__Proteobacteria--2:capture_species_counter=s__Arenimonas daejeonensis--1||s__KK5 sp001984095--1:gtdb_class_counter=:gtdb_domain_counter=:gtdb_family_counter=:gtdb_genus_counter=:gtdb_order_counter=:gtdb_phylum_counter=:gtdb_species_counter=:heptad_counter=MCP-40H--2:lbd_counter=:name=N224288:ref_name_counter=],(6dda6563-9f1d-4f3d-8474-3c23b72f1f7f_1@MCPsignal.38.184:0.00619985[&&NHX:Sample=rhizpot3:Type=capture:besthit=98.6:bitscore=248.0:capture_class=c__Gammaproteobacteria:capture_domain=d__Bacteria:capture_family=f__Xanthomonadaceae:capture_genus=g__Arenimonas:capture_order=o__Xanthomonadales:capture_phylum=p__Proteobacteria:capture_species=s__Arenimonas daejeonensis:evalue=5.72e-85:gapopen=0.0:heptad=MCP-40H:length=144.0:mismatch=2.0:qcovhsp=98.6:qend=144.0:qstart=1.0:ref_name=RS_GCF_000747155.1_protein.faa_NZ_AVCK01000026.1_39@PF00015_full_PFAM.470.659:scovhsp=76.2:send=147.0:sstart=4.0],911d8f59-29b7-4709-91bf-35a3cc6d47d6_2@MCPsignal.25.170:0.010586[&&NHX:Sample=rhizpot3:Type=capture:besthit=97.9:bitscore=245.0:capture_class=c__Gammaproteobacteria:capture_domain=d__Bacteria:capture_family=f__Xanthomonadaceae:capture_genus=g__Arenimonas:capture_order=o__Xanthomonadales:capture_phylum=p__Proteobacteria:capture_species=s__Arenimonas daejeonensis:evalue=6.39e-84:gapopen=0.0:heptad=MCP-40H:length=144.0:mismatch=3.0:qcovhsp=99.3:qend=144.0:qstart=1.0:ref_name=RS_GCF_000747155.1_protein.faa_NZ_AVCK01000026.1_39@PF00015_full_PFAM.470.659:scovhsp=76.2:send=147.0:sstart=4.0])0.807:0.00621533[&&NHX:Sample_counter=rhizpot3--2:Type_counter=capture--2:besthit_avg=98.25:besthit_max=98.6:besthit_min=97.9:besthit_std=0.49497474683057524:besthit_sum=196.5:bitscore_avg=246.5:bitscore_max=248.0:bitscore_min=245.0:bitscore_std=2.1213203435596424:bitscore_sum=493.0:capture_class_counter=c__Gammaproteobacteria--2:capture_domain_counter=d__Bacteria--2:capture_family_counter=f__Xanthomonadaceae--2:capture_genus_counter=g__Arenimonas--2:capture_order_counter=o__Xanthomonadales--2:capture_phylum_counter=p__Proteobacteria--2:capture_species_counter=s__Arenimonas daejeonensis--2:evalue_avg=3.4809999999999998e-84:evalue_max=6.39e-84:evalue_min=5.72e-85:evalue_std=4.113947252943333e-84:evalue_sum=6.9619999999999995e-84:gapopen_avg=0.0:gapopen_max=0.0:gapopen_min=0.0:gapopen_std=0.0:gapopen_sum=0.0:gtdb_class_counter=:gtdb_domain_counter=:gtdb_family_counter=:gtdb_genus_counter=:gtdb_order_counter=:gtdb_phylum_counter=:gtdb_species_counter=:heptad_counter=MCP-40H--2:lbd_counter=:length_avg=144.0:length_max=144.0:length_min=144.0:length_std=0.0:length_sum=288.0:mismatch_avg=2.5:mismatch_max=3.0:mismatch_min=2.0:mismatch_std=0.7071067811865476:mismatch_sum=5.0:name=N224291:qcovhsp_avg=98.94999999999999:qcovhsp_max=99.3:qcovhsp_min=98.6:qcovhsp_std=0.4949747468305853:qcovhsp_sum=197.89999999999998:qend_avg=144.0:qend_max=144.0:qend_min=144.0:qend_std=0.0:qend_sum=288.0:qstart_avg=1.0:qstart_max=1.0:qstart_min=1.0:qstart_std=0.0:qstart_sum=2.0:ref_name_counter=RS_GCF_000747155.1_protein.faa_NZ_AVCK01000026.1_39@PF00015_full_PFAM.470.659--2:scovhsp_avg=76.2:scovhsp_max=76.2:scovhsp_min=76.2:scovhsp_std=0.0:scovhsp_sum=152.4:send_avg=147.0:send_max=147.0:send_min=147.0:send_std=0.0:send_sum=294.0:sstart_avg=4.0:sstart_max=4.0:sstart_min=4.0:sstart_std=0.0:sstart_sum=8.0])0.716:0.00495652[&&NHX:Sample_counter=rhizpot1--1||rhizpot3--2||rhiztom3--1:Type_counter=capture--4:besthit_avg=98.25:besthit_max=98.6:besthit_min=97.9:besthit_std=0.49497474683057524:besthit_sum=196.5:bitscore_avg=246.5:bitscore_max=248.0:bitscore_min=245.0:bitscore_std=2.1213203435596424:bitscore_sum=493.0:capture_class_counter=c__Gammaproteobacteria--4:capture_domain_counter=d__Bacteria--4:capture_family_counter=f__Burkholderiaceae--1||f__Xanthomonadaceae--3:capture_genus_counter=g__Arenimonas--3||g__KK5--1:capture_order_counter=o__Burkholderiales--1||o__Xanthomonadales--3:capture_phylum_counter=p__Proteobacteria--4:capture_species_counter=s__Arenimonas daejeonensis--3||s__KK5 sp001984095--1:evalue_avg=3.4809999999999998e-84:evalue_max=6.39e-84:evalue_min=5.72e-85:evalue_std=4.113947252943333e-84:evalue_sum=6.9619999999999995e-84:gapopen_avg=0.0:gapopen_max=0.0:gapopen_min=0.0:gapopen_std=0.0:gapopen_sum=0.0:gtdb_class_counter=:gtdb_domain_counter=:gtdb_family_counter=:gtdb_genus_counter=:gtdb_order_counter=:gtdb_phylum_counter=:gtdb_species_counter=:heptad_counter=MCP-40H--4:lbd_counter=:length_avg=144.0:length_max=144.0:length_min=144.0:length_std=0.0:length_sum=288.0:mismatch_avg=2.5:mismatch_max=3.0:mismatch_min=2.0:mismatch_std=0.7071067811865476:mismatch_sum=5.0:name=N224292:qcovhsp_avg=98.94999999999999:qcovhsp_max=99.3:qcovhsp_min=98.6:qcovhsp_std=0.4949747468305853:qcovhsp_sum=197.89999999999998:qend_avg=144.0:qend_max=144.0:qend_min=144.0:qend_std=0.0:qend_sum=288.0:qstart_avg=1.0:qstart_max=1.0:qstart_min=1.0:qstart_std=0.0:qstart_sum=2.0:ref_name_counter=RS_GCF_000747155.1_protein.faa_NZ_AVCK01000026.1_39@PF00015_full_PFAM.470.659--2:scovhsp_avg=76.2:scovhsp_max=76.2:scovhsp_min=76.2:scovhsp_std=0.0:scovhsp_sum=152.4:send_avg=147.0:send_max=147.0:send_min=147.0:send_std=0.0:send_sum=294.0:sstart_avg=4.0:sstart_max=4.0:sstart_min=4.0:sstart_std=0.0:sstart_sum=8.0])0:5e-09[&&NHX:Sample_counter=rhizpot1--5||rhizpot3--7||rhiztom1--4||rhiztom2--2||rhiztom3--6:Type_counter=capture--24:besthit_avg=85.85999999999999:besthit_max=98.6:besthit_min=67.7:besthit_std=13.57471914994929:besthit_sum=429.29999999999995:bitscore_avg=218.2:bitscore_max=254.0:bitscore_min=135.0:bitscore_std=49.736304647611284:bitscore_sum=1091.0:capture_class_counter=c__Alphaproteobacteria--3||c__Clostridia--1||c__Gammaproteobacteria--18||c__Planctomycetia--1||c__Verrucomicrobiae--1:capture_domain_counter=d__Bacteria--24:capture_family_counter=f__Burkholderiaceae--5||f__CAIYYI01--1||f__Enterobacteriaceae--4||f__Oscillospiraceae--1||f__Pan216--1||f__Rhodocyclaceae--1||f__Sphingomonadaceae--1||f__Thalassobaculaceae--2||f__Xanthomonadaceae--8:capture_genus_counter=g__Arenimonas--8||g__CAIYYI01--1||g__Cupriavidus--1||g__Dysosmobacter--1||g__Ewingella--1||g__KK5--1||g__Pan216--1||g__Pandoraea--1||g__Paraburkholderia--1||g__Pectobacterium--2||g__Ralstonia--1||g__Scandinavium--1||g__Sphingomonas--1||g__Sulfuritalea--1||g__Thalassobaculum_A--2:capture_order_counter=o__Burkholderiales--6||o__Enterobacterales--4||o__Oscillospirales--1||o__Pan216--1||o__Pedosphaerales--1||o__Sphingomonadales--1||o__Thalassobaculales--2||o__Xanthomonadales--8:capture_phylum_counter=p__Firmicutes_A--1||p__Planctomycetota--1||p__Proteobacteria--21||p__Verrucomicrobiota--1:capture_species_counter=s__Arenimonas daejeonensis--8||s__CAIYYI01 sp903930345--1||s__Cupriavidus yeoncheonensis--1||s__Dysosmobacter sp017526785--1||s__Ewingella sp003864575--1||s__KK5 sp001984095--1||s__Pan216 sp007748055--1||s__Pandoraea captiosa--1||s__Paraburkholderia lycopersici--1||s__Pectobacterium carotovorum--2||s__Ralstonia sp007997035--1||s__Scandinavium sp002470465--1||s__Sphingomonas kyeonggiensis_A--1||s__Sulfuritalea sp016710465--1||s__Thalassobaculum_A fulvum--2:evalue_avg=7.88e-42:evalue_max=3.94e-41:evalue_min=1.4e-86:evalue_std=1.7620215662698343e-41:evalue_sum=3.94e-41:gapopen_avg=1.0:gapopen_max=2.0:gapopen_min=0.0:gapopen_std=1.0:gapopen_sum=5.0:gtdb_class_counter=:gtdb_domain_counter=:gtdb_family_counter=:gtdb_genus_counter=:gtdb_order_counter=:gtdb_phylum_counter=:gtdb_species_counter=:heptad_counter=MCP-40H--23||MCP-52H--1:lbd_counter=:length_avg=153.4:length_max=178.0:length_min=124.0:length_std=23.469128658729534:length_sum=767.0:mismatch_avg=18.2:mismatch_max=38.0:mismatch_min=2.0:mismatch_std=16.69431040804022:mismatch_sum=91.0:name=N224293:qcovhsp_avg=97.62:qcovhsp_max=100.0:qcovhsp_min=95.1:qcovhsp_std=2.3530830839560277:qcovhsp_sum=488.1:qend_avg=154.8:qend_max=185.0:qend_min=117.0:qend_std=29.26943798572156:qend_sum=774.0:qstart_avg=4.6:qstart_max=10.0:qstart_min=1.0:qstart_std=4.9295030175464944:qstart_sum=23.0:ref_name_counter=GB_GCA_003233535.1_protein.faa_QIMA01000439.1_11@PF00015_full_PFAM.477.651--1||RS_GCF_000747155.1_protein.faa_NZ_AVCK01000026.1_39@PF00015_full_PFAM.470.659--4:scovhsp_avg=81.78:scovhsp_max=92.6:scovhsp_min=71.3:scovhsp_std=10.077797378395735:scovhsp_sum=408.9:send_avg=156.6:send_max=175.0:send_min=139.0:send_std=17.11139970896595:send_sum=783.0:sstart_avg=5.2:sstart_max=16.0:sstart_min=1.0:sstart_std=6.220932405998316:sstart_sum=26.0],(((RS_GCF_000747155.1_protein.faa_NZ_AVCK01000026.1_39@PF00015_full_PFAM.470.659:5e-09[&&NHX:Type=GTDB:gtdb_class=c__Gammaproteobacteria:gtdb_domain=d__Bacteria:gtdb_family=f__Xanthomonadaceae:gtdb_genus=g__Arenimonas:gtdb_order=o__Xanthomonadales:gtdb_phylum=p__Proteobacteria:gtdb_species=s__Arenimonas metalli:heptad=MCP-40H:species=d__Bacteria_p__Proteobacteria_c__Gammaproteobacteria_o__Xanthomonadales_f__Xanthomonadaceae_g__Arenimonas_s__Arenimonas metalli],(2312bb15-74a8-4e92-b4ff-c9dee841d468_4@MCPsignal.86.235:0.0171828[&&NHX:Sample=rhiztom3:Type=capture:besthit=96.6:bitscore=248.0:capture_class=c__Gammaproteobacteria:capture_domain=d__Bacteria:capture_family=f__Xanthomonadaceae:capture_genus=g__Arenimonas:capture_order=o__Xanthomonadales:capture_phylum=p__Proteobacteria:capture_species=s__Arenimonas daejeonensis:evalue=5.72e-85:gapopen=0.0:heptad=MCP-40H:length=149.0:mismatch=5.0:qcovhsp=100.0:qend=149.0:qstart=1.0:ref_name=GB_GCA_003497545.1_protein.faa_DNNT01000119.1_2@PF00015_full_PFAM.482.657:scovhsp=85.1:send=161.0:sstart=13.0],1687a3e5-94df-4751-bdbd-64dcebd74baf_5@MCPsignal.223.367:0.0272981[&&NHX:Sample=rhiztom3:Type=capture:capture_class=c__Gammaproteobacteria:capture_domain=d__Bacteria:capture_family=f__Xanthomonadaceae:capture_genus=g__Arenimonas:capture_order=o__Xanthomonadales:capture_phylum=p__Proteobacteria:capture_species=s__Arenimonas daejeonensis:heptad=MCP-40H])0.83:0.0118256[&&NHX:Sample_counter=rhiztom3--2:Type_counter=capture--2:besthit_avg=96.6:besthit_max=96.6:besthit_min=96.6:besthit_std=0:besthit_sum=96.6:bitscore_avg=248.0:bitscore_max=248.0:bitscore_min=248.0:bitscore_std=0:bitscore_sum=248.0:capture_class_counter=c__Gammaproteobacteria--2:capture_domain_counter=d__Bacteria--2:capture_family_counter=f__Xanthomonadaceae--2:capture_genus_counter=g__Arenimonas--2:capture_order_counter=o__Xanthomonadales--2:capture_phylum_counter=p__Proteobacteria--2:capture_species_counter=s__Arenimonas daejeonensis--2:evalue_avg=5.72e-85:evalue_max=5.72e-85:evalue_min=5.72e-85:evalue_std=0:evalue_sum=5.72e-85:gapopen_avg=0.0:gapopen_max=0.0:gapopen_min=0.0:gapopen_std=0:gapopen_sum=0.0:gtdb_class_counter=:gtdb_domain_counter=:gtdb_family_counter=:gtdb_genus_counter=:gtdb_order_counter=:gtdb_phylum_counter=:gtdb_species_counter=:heptad_counter=MCP-40H--2:lbd_counter=:length_avg=149.0:length_max=149.0:length_min=149.0:length_std=0:length_sum=149.0:mismatch_avg=5.0:mismatch_max=5.0:mismatch_min=5.0:mismatch_std=0:mismatch_sum=5.0:name=N224297:qcovhsp_avg=100.0:qcovhsp_max=100.0:qcovhsp_min=100.0:qcovhsp_std=0:qcovhsp_sum=100.0:qend_avg=149.0:qend_max=149.0:qend_min=149.0:qend_std=0:qend_sum=149.0:qstart_avg=1.0:qstart_max=1.0:qstart_min=1.0:qstart_std=0:qstart_sum=1.0:ref_name_counter=GB_GCA_003497545.1_protein.faa_DNNT01000119.1_2@PF00015_full_PFAM.482.657--1:scovhsp_avg=85.1:scovhsp_max=85.1:scovhsp_min=85.1:scovhsp_std=0:scovhsp_sum=85.1:send_avg=161.0:send_max=161.0:send_min=161.0:send_std=0:send_sum=161.0:sstart_avg=13.0:sstart_max=13.0:sstart_min=13.0:sstart_std=0:sstart_sum=13.0])0:5e-09[&&NHX:Sample_counter=rhiztom3--2:Type_counter=GTDB--1||capture--2:besthit_avg=96.6:besthit_max=96.6:besthit_min=96.6:besthit_std=0:besthit_sum=96.6:bitscore_avg=248.0:bitscore_max=248.0:bitscore_min=248.0:bitscore_std=0:bitscore_sum=248.0:capture_class_counter=c__Gammaproteobacteria--2:capture_domain_counter=d__Bacteria--2:capture_family_counter=f__Xanthomonadaceae--2:capture_genus_counter=g__Arenimonas--2:capture_order_counter=o__Xanthomonadales--2:capture_phylum_counter=p__Proteobacteria--2:capture_species_counter=s__Arenimonas daejeonensis--2:evalue_avg=5.72e-85:evalue_max=5.72e-85:evalue_min=5.72e-85:evalue_std=0:evalue_sum=5.72e-85:gapopen_avg=0.0:gapopen_max=0.0:gapopen_min=0.0:gapopen_std=0:gapopen_sum=0.0:gtdb_class_counter=c__Gammaproteobacteria--1:gtdb_domain_counter=d__Bacteria--1:gtdb_family_counter=f__Xanthomonadaceae--1:gtdb_genus_counter=g__Arenimonas--1:gtdb_order_counter=o__Xanthomonadales--1:gtdb_phylum_counter=p__Proteobacteria--1:gtdb_species_counter=s__Arenimonas metalli--1:heptad_counter=MCP-40H--3:lbd_counter=:lca_tree=s__Arenimonas metalli:length_avg=149.0:length_max=149.0:length_min=149.0:length_std=0:length_sum=149.0:mismatch_avg=5.0:mismatch_max=5.0:mismatch_min=5.0:mismatch_std=0:mismatch_sum=5.0:name=N224298:qcovhsp_avg=100.0:qcovhsp_max=100.0:qcovhsp_min=100.0:qcovhsp_std=0:qcovhsp_sum=100.0:qend_avg=149.0:qend_max=149.0:qend_min=149.0:qend_std=0:qend_sum=149.0:qstart_avg=1.0:qstart_max=1.0:qstart_min=1.0:qstart_std=0:qstart_sum=1.0:ref_name_counter=GB_GCA_003497545.1_protein.faa_DNNT01000119.1_2@PF00015_full_PFAM.482.657--1:scovhsp_avg=85.1:scovhsp_max=85.1:scovhsp_min=85.1:scovhsp_std=0:scovhsp_sum=85.1:send_avg=161.0:send_max=161.0:send_min=161.0:send_std=0:send_sum=161.0:sstart_avg=13.0:sstart_max=13.0:sstart_min=13.0:sstart_std=0:sstart_sum=13.0],(36fd10f5-b4f8-4dc0-b1c1-a63313d0e34a_2@MCPsignal.253.328:5e-09[&&NHX:Sample=rhiztom1:Type=capture:capture_class=c__Gammaproteobacteria:capture_domain=d__Bacteria:capture_family=f__Rhodocyclaceae:capture_genus=g__Zoogloea:capture_order=o__Burkholderiales:capture_phylum=p__Proteobacteria:capture_species=s__Zoogloea sp016720685:heptad=MCP-40H],(((47bee53d-68cd-42a3-a51c-3e0657469d2e_2@MCPsignal.43.221:5e-09[&&NHX:Sample=rhiztom1:Type=capture:capture_class=c__Gammaproteobacteria:capture_domain=d__Bacteria:capture_family=f__Xanthomonadaceae:capture_genus=g__Arenimonas:capture_order=o__Xanthomonadales:capture_phylum=p__Proteobacteria:capture_species=s__Arenimonas daejeonensis:heptad=MCP-40H],((e8273991-34c1-4fe1-90d4-6c143da3b4f8_5@MCPsignal.159.293:5e-09[&&NHX:Sample=rhiztom2:Type=capture:capture_class=c__Gammaproteobacteria:capture_domain=d__Bacteria:capture_family=f__Xanthomonadaceae:capture_genus=g__Arenimonas:capture_order=o__Xanthomonadales:capture_phylum=p__Proteobacteria:capture_species=s__Arenimonas daejeonensis:heptad=MCP-40H],((((7e623288-8223-416e-90fc-ab54e779f668_3@MCPsignal.247.431:0[&&NHX:Sample=rhizpot3:Type=capture:besthit=99.4:bitscore=298.0:capture_class=c__Clostridia:capture_domain=d__Bacteria:capture_family=f__Oscillospiraceae:capture_genus=g__An92:capture_order=o__Oscillospirales:capture_phylum=p__Firmicutes_A:capture_species=s__An92 sp009935845:evalue=4.15e-104:gapopen=0.0:heptad=MCP-40H:length=175.0:mismatch=1.0:qcovhsp=95.1:qend=184.0:qstart=10.0:ref_name=RS_GCF_000747155.1_protein.faa_NZ_AVCK01000026.1_39@PF00015_full_PFAM.470.659:scovhsp=92.6:send=175.0:sstart=1.0],bc407724-5959-408e-92cb-07064c43f731_5@MCPsignal.244.428:0[&&NHX:Sample=rhizpot3:Type=capture:besthit=99.4:bitscore=298.0:capture_class=c__Clostridia:capture_domain=d__Bacteria:capture_family=f__Oscillospiraceae:capture_genus=g__An92:capture_order=o__Oscillospirales:capture_phylum=p__Firmicutes_A:capture_species=s__An92 sp009935845:evalue=4.15e-104:gapopen=0.0:heptad=MCP-40H:length=175.0:mismatch=1.0:qcovhsp=95.1:qend=184.0:qstart=10.0:ref_name=RS_GCF_000747155.1_protein.faa_NZ_AVCK01000026.1_39@PF00015_full_PFAM.470.659:scovhsp=92.6:send=175.0:sstart=1.0]):0.00394663[&&NHX:Sample_counter=rhizpot3--2:Type_counter=capture--2:besthit_avg=99.4:besthit_max=99.4:besthit_min=99.4:besthit_std=0.0:besthit_sum=198.8:bitscore_avg=298.0:bitscore_max=298.0:bitscore_min=298.0:bitscore_std=0.0:bitscore_sum=596.0:capture_class_counter=c__Clostridia--2:capture_domain_counter=d__Bacteria--2:capture_family_counter=f__Oscillospiraceae--2:capture_genus_counter=g__An92--2:capture_order_counter=o__Oscillospirales--2:capture_phylum_counter=p__Firmicutes_A--2:capture_species_counter=s__An92 sp009935845--2:evalue_avg=4.15e-104:evalue_max=4.15e-104:evalue_min=4.15e-104:evalue_std=0.0:evalue_sum=8.3e-104:gapopen_avg=0.0:gapopen_max=0.0:gapopen_min=0.0:gapopen_std=0.0:gapopen_sum=0.0:gtdb_class_counter=:gtdb_domain_counter=:gtdb_family_counter=:gtdb_genus_counter=:gtdb_order_counter=:gtdb_phylum_counter=:gtdb_species_counter=:heptad_counter=MCP-40H--2:lbd_counter=:length_avg=175.0:length_max=175.0:length_min=175.0:length_std=0.0:length_sum=350.0:mismatch_avg=1.0:mismatch_max=1.0:mismatch_min=1.0:mismatch_std=0.0:mismatch_sum=2.0:name=N224304:qcovhsp_avg=95.1:qcovhsp_max=95.1:qcovhsp_min=95.1:qcovhsp_std=0.0:qcovhsp_sum=190.2:qend_avg=184.0:qend_max=184.0:qend_min=184.0:qend_std=0.0:qend_sum=368.0:qstart_avg=10.0:qstart_max=10.0:qstart_min=10.0:qstart_std=0.0:qstart_sum=20.0:ref_name_counter=RS_GCF_000747155.1_protein.faa_NZ_AVCK01000026.1_39@PF00015_full_PFAM.470.659--2:scovhsp_avg=92.6:scovhsp_max=92.6:scovhsp_min=92.6:scovhsp_std=0.0:scovhsp_sum=185.2:send_avg=175.0:send_max=175.0:send_min=175.0:send_std=0.0:send_sum=350.0:sstart_avg=1.0:sstart_max=1.0:sstart_min=1.0:sstart_std=0.0:sstart_sum=2.0],((((5c951da0-9211-4c95-8a69-5ac918c01aac_6@MCPsignal.62.246:0.0078963[&&NHX:Sample=rhizpot3:Type=capture:besthit=98.9:bitscore=301.0:capture_class=c__Gammaproteobacteria:capture_domain=d__Bacteria:capture_family=f__Xanthomonadaceae:capture_genus=g__Arenimonas:capture_order=o__Xanthomonadales:capture_phylum=p__Proteobacteria:capture_species=s__Arenimonas daejeonensis:evalue=2.51e-105:gapopen=0.0:heptad=MCP-40H:length=175.0:mismatch=2.0:qcovhsp=95.1:qend=184.0:qstart=10.0:ref_name=RS_GCF_000747155.1_protein.faa_NZ_AVCK01000026.1_39@PF00015_full_PFAM.470.659:scovhsp=92.6:send=175.0:sstart=1.0],b3bc25be-def7-4e9e-9e4e-bef775fc2640_6@MCPsignal.532.652:5e-09[&&NHX:Sample=rhiztom3:Type=capture:besthit=100.0:bitscore=204.0:capture_class=c__Gammaproteobacteria:capture_domain=d__Bacteria:capture_family=f__SpSt-1174:capture_genus=g__SpSt-1174:capture_order=o__SpSt-1174:capture_phylum=p__Proteobacteria:capture_species=s__SpSt-1174 sp011046015:evalue=4.06e-68:gapopen=0.0:heptad=MCP-40H:length=120.0:mismatch=0.0:qcovhsp=100.0:qend=120.0:qstart=1.0:ref_name=GB_GCA_003497545.1_protein.faa_DNNT01000119.1_2@PF00015_full_PFAM.482.657:scovhsp=68.6:send=163.0:sstart=44.0])0:5e-09[&&NHX:Sample_counter=rhizpot3--1||rhiztom3--1:Type_counter=capture--2:besthit_avg=99.45:besthit_max=100.0:besthit_min=98.9:besthit_std=0.7778174593051983:besthit_sum=198.9:bitscore_avg=252.5:bitscore_max=301.0:bitscore_min=204.0:bitscore_std=68.58935777509511:bitscore_sum=505.0:capture_class_counter=c__Gammaproteobacteria--2:capture_domain_counter=d__Bacteria--2:capture_family_counter=f__SpSt-1174--1||f__Xanthomonadaceae--1:capture_genus_counter=g__Arenimonas--1||g__SpSt-1174--1:capture_order_counter=o__SpSt-1174--1||o__Xanthomonadales--1:capture_phylum_counter=p__Proteobacteria--2:capture_species_counter=s__Arenimonas daejeonensis--1||s__SpSt-1174 sp011046015--1:evalue_avg=2.03e-68:evalue_max=4.06e-68:evalue_min=2.51e-105:evalue_std=2.8708535316173833e-68:evalue_sum=4.06e-68:gapopen_avg=0.0:gapopen_max=0.0:gapopen_min=0.0:gapopen_std=0.0:gapopen_sum=0.0:gtdb_class_counter=:gtdb_domain_counter=:gtdb_family_counter=:gtdb_genus_counter=:gtdb_order_counter=:gtdb_phylum_counter=:gtdb_species_counter=:heptad_counter=MCP-40H--2:lbd_counter=:length_avg=147.5:length_max=175.0:length_min=120.0:length_std=38.890872965260115:length_sum=295.0:mismatch_avg=1.0:mismatch_max=2.0:mismatch_min=0.0:mismatch_std=1.4142135623730951:mismatch_sum=2.0:name=N224307:qcovhsp_avg=97.55:qcovhsp_max=100.0:qcovhsp_min=95.1:qcovhsp_std=3.4648232278140867:qcovhsp_sum=195.1:qend_avg=152.0:qend_max=184.0:qend_min=120.0:qend_std=45.254833995939045:qend_sum=304.0:qstart_avg=5.5:qstart_max=10.0:qstart_min=1.0:qstart_std=6.363961030678928:qstart_sum=11.0:ref_name_counter=GB_GCA_003497545.1_protein.faa_DNNT01000119.1_2@PF00015_full_PFAM.482.657--1||RS_GCF_000747155.1_protein.faa_NZ_AVCK01000026.1_39@PF00015_full_PFAM.470.659--1:scovhsp_avg=80.6:scovhsp_max=92.6:scovhsp_min=68.6:scovhsp_std=16.97056274847714:scovhsp_sum=161.2:send_avg=169.0:send_max=175.0:send_min=163.0:send_std=8.48528137423857:send_sum=338.0:sstart_avg=22.5:sstart_max=44.0:sstart_min=1.0:sstart_std=30.405591591021544:sstart_sum=45.0],((2cb83bc6-fdb3-5999-9a31-8507bf079900_1@MCPsignal.70.224:5e-09[&&NHX:Sample=rhiztom2:Type=capture:besthit=100.0:bitscore=263.0:capture_class=c__Gammaproteobacteria:capture_domain=d__Bacteria:capture_family=f__Xanthomonadaceae:capture_genus=g__Arenimonas:capture_order=o__Xanthomonadales:capture_phylum=p__Proteobacteria:capture_species=s__Arenimonas donghaensis:evalue=3.97e-91:gapopen=0.0:heptad=MCP-40H:length=154.0:mismatch=0.0:qcovhsp=100.0:qend=154.0:qstart=1.0:ref_name=GB_GCA_003497545.1_protein.faa_DNNT01000119.1_2@PF00015_full_PFAM.482.657:scovhsp=88.0:send=163.0:sstart=10.0],c85667a7-8b83-44b6-9bd7-d7370e3f9bf1_4@MCPsignal.276.400:5e-09[&&NHX:Sample=rhizpot1:Type=capture:besthit=100.0:bitscore=212.0:capture_class=c__Alphaproteobacteria:capture_domain=d__Bacteria:capture_family=f__Sphingomonadaceae:capture_genus=g__Sphingomonas:capture_order=o__Sphingomonadales:capture_phylum=p__Proteobacteria:capture_species=s__Sphingomonas trueperi_A:evalue=3.04e-71:gapopen=0.0:heptad=MCP-40H:length=124.0:mismatch=0.0:qcovhsp=100.0:qend=124.0:qstart=1.0:ref_name=GB_GCA_003497545.1_protein.faa_DNNT01000119.1_2@PF00015_full_PFAM.482.657:scovhsp=70.9:send=163.0:sstart=40.0])0:5e-09[&&NHX:Sample_counter=rhizpot1--1||rhiztom2--1:Type_counter=capture--2:besthit_avg=100.0:besthit_max=100.0:besthit_min=100.0:besthit_std=0.0:besthit_sum=200.0:bitscore_avg=237.5:bitscore_max=263.0:bitscore_min=212.0:bitscore_std=36.062445840513924:bitscore_sum=475.0:capture_class_counter=c__Alphaproteobacteria--1||c__Gammaproteobacteria--1:capture_domain_counter=d__Bacteria--2:capture_family_counter=f__Sphingomonadaceae--1||f__Xanthomonadaceae--1:capture_genus_counter=g__Arenimonas--1||g__Sphingomonas--1:capture_order_counter=o__Sphingomonadales--1||o__Xanthomonadales--1:capture_phylum_counter=p__Proteobacteria--2:capture_species_counter=s__Arenimonas donghaensis--1||s__Sphingomonas trueperi_A--1:evalue_avg=1.52e-71:evalue_max=3.04e-71:evalue_min=3.97e-91:evalue_std=2.1496046148071045e-71:evalue_sum=3.04e-71:gapopen_avg=0.0:gapopen_max=0.0:gapopen_min=0.0:gapopen_std=0.0:gapopen_sum=0.0:gtdb_class_counter=:gtdb_domain_counter=:gtdb_family_counter=:gtdb_genus_counter=:gtdb_order_counter=:gtdb_phylum_counter=:gtdb_species_counter=:heptad_counter=MCP-40H--2:lbd_counter=:length_avg=139.0:length_max=154.0:length_min=124.0:length_std=21.213203435596427:length_sum=278.0:mismatch_avg=0.0:mismatch_max=0.0:mismatch_min=0.0:mismatch_std=0.0:mismatch_sum=0.0:name=N224310:qcovhsp_avg=100.0:qcovhsp_max=100.0:qcovhsp_min=100.0:qcovhsp_std=0.0:qcovhsp_sum=200.0:qend_avg=139.0:qend_max=154.0:qend_min=124.0:qend_std=21.213203435596427:qend_sum=278.0:qstart_avg=1.0:qstart_max=1.0:qstart_min=1.0:qstart_std=0.0:qstart_sum=2.0:ref_name_counter=GB_GCA_003497545.1_protein.faa_DNNT01000119.1_2@PF00015_full_PFAM.482.657--2:scovhsp_avg=79.45:scovhsp_max=88.0:scovhsp_min=70.9:scovhsp_std=12.091525958289958:scovhsp_sum=158.9:send_avg=163.0:send_max=163.0:send_min=163.0:send_std=0.0:send_sum=326.0:sstart_avg=25.0:sstart_max=40.0:sstart_min=10.0:sstart_std=21.213203435596427:sstart_sum=50.0],((((((((RS_GCF_000747075.1_protein.faa_NZ_AVCH01000160.1_2@PF00015_full_PFAM.480.659:0[&&NHX:Type=GTDB:gtdb_class=c__Gammaproteobacteria:gtdb_domain=d__Bacteria:gtdb_family=f__Xanthomonadaceae:gtdb_genus=g__Arenimonas:gtdb_order=o__Xanthomonadales:gtdb_phylum=p__Proteobacteria:gtdb_species=s__Arenimonas malthae:heptad=MCP-40H:species=d__Bacteria_p__Proteobacteria_c__Gammaproteobacteria_o__Xanthomonadales_f__Xanthomonadaceae_g__Arenimonas_s__Arenimonas malthae],RS_GCF_000743535.1_protein.faa_NZ_AVCJ01000006.1_74@PF00015_full_PFAM.480.659:0[&&NHX:Type=GTDB:gtdb_class=c__Gammaproteobacteria:gtdb_domain=d__Bacteria:gtdb_family=f__Xanthomonadaceae:gtdb_genus=g__Arenimonas:gtdb_order=o__Xanthomonadales:gtdb_phylum=p__Proteobacteria:gtdb_species=s__Arenimonas donghaensis:heptad=MCP-40H:species=d__Bacteria_p__Proteobacteria_c__Gammaproteobacteria_o__Xanthomonadales_f__Xanthomonadaceae_g__Arenimonas_s__Arenimonas donghaensis])0:0[&&NHX:Sample_counter=:Type_counter=GTDB--2:capture_class_counter=:capture_domain_counter=:capture_family_counter=:capture_genus_counter=:capture_order_counter=:capture_phylum_counter=:capture_species_counter=:evoltype=D:gtdb_class_counter=c__Gammaproteobacteria--2:gtdb_domain_counter=d__Bacteria--2:gtdb_family_counter=f__Xanthomonadaceae--2:gtdb_genus_counter=g__Arenimonas--2:gtdb_order_counter=o__Xanthomonadales--2:gtdb_phylum_counter=p__Proteobacteria--2:gtdb_species_counter=s__Arenimonas donghaensis--1||s__Arenimonas malthae--1:heptad_counter=MCP-40H--2:lbd_counter=:lca=d__Bacteria:lca_tree=g__Arenimonas:name=N224313:ref_name_counter=],GB_GCA_001724815.1_protein.faa_MEDO01000014.1_184@PF00015_full_PFAM.480.659:0[&&NHX:Type=GTDB:gtdb_class=c__Gammaproteobacteria:gtdb_domain=d__Bacteria:gtdb_family=f__Xanthomonadaceae:gtdb_genus=g__Arenimonas:gtdb_order=o__Xanthomonadales:gtdb_phylum=p__Proteobacteria:gtdb_species=s__Arenimonas sp001724815:heptad=MCP-40H:species=d__Bacteria_p__Proteobacteria_c__Gammaproteobacteria_o__Xanthomonadales_f__Xanthomonadaceae_g__Arenimonas_s__Arenimonas sp001724815])0:0[&&NHX:Sample_counter=:Type_counter=GTDB--3:capture_class_counter=:capture_domain_counter=:capture_family_counter=:capture_genus_counter=:capture_order_counter=:capture_phylum_counter=:capture_species_counter=:evoltype=D:gtdb_class_counter=c__Gammaproteobacteria--3:gtdb_domain_counter=d__Bacteria--3:gtdb_family_counter=f__Xanthomonadaceae--3:gtdb_genus_counter=g__Arenimonas--3:gtdb_order_counter=o__Xanthomonadales--3:gtdb_phylum_counter=p__Proteobacteria--3:gtdb_species_counter=s__Arenimonas donghaensis--1||s__Arenimonas malthae--1||s__Arenimonas sp001724815--1:heptad_counter=MCP-40H--3:lbd_counter=:lca=d__Bacteria:lca_tree=g__Arenimonas:name=N224315:ref_name_counter=],RS_GCF_003024235.1_protein.faa_NZ_KZ679084.1_277@PF00015_full_PFAM.480.659:0[&&NHX:Type=GTDB:gtdb_class=c__Gammaproteobacteria:gtdb_domain=d__Bacteria:gtdb_family=f__Xanthomonadaceae:gtdb_genus=g__Arenimonas:gtdb_order=o__Xanthomonadales:gtdb_phylum=p__Proteobacteria:gtdb_species=s__Arenimonas caeni:heptad=MCP-40H:species=d__Bacteria_p__Proteobacteria_c__Gammaproteobacteria_o__Xanthomonadales_f__Xanthomonadaceae_g__Arenimonas_s__Arenimonas caeni])0:0[&&NHX:Sample_counter=:Type_counter=GTDB--4:capture_class_counter=:capture_domain_counter=:capture_family_counter=:capture_genus_counter=:capture_order_counter=:capture_phylum_counter=:capture_species_counter=:evoltype=D:gtdb_class_counter=c__Gammaproteobacteria--4:gtdb_domain_counter=d__Bacteria--4:gtdb_family_counter=f__Xanthomonadaceae--4:gtdb_genus_counter=g__Arenimonas--4:gtdb_order_counter=o__Xanthomonadales--4:gtdb_phylum_counter=p__Proteobacteria--4:gtdb_species_counter=s__Arenimonas caeni--1||s__Arenimonas donghaensis--1||s__Arenimonas malthae--1||s__Arenimonas sp001724815--1:heptad_counter=MCP-40H--4:lbd_counter=:lca=d__Bacteria:lca_tree=g__Arenimonas:name=N224317:ref_name_counter=],RS_GCF_008386465.1_protein.faa_NZ_VUOD01000003.1_4@PF00015_full_PFAM.480.659:0[&&NHX:Type=GTDB:gtdb_class=c__Gammaproteobacteria:gtdb_domain=d__Bacteria:gtdb_family=f__Xanthomonadaceae:gtdb_genus=g__Arenimonas:gtdb_order=o__Xanthomonadales:gtdb_phylum=p__Proteobacteria:gtdb_species=s__Arenimonas fontis:heptad=MCP-40H:species=d__Bacteria_p__Proteobacteria_c__Gammaproteobacteria_o__Xanthomonadales_f__Xanthomonadaceae_g__Arenimonas_s__Arenimonas fontis]):5e-09[&&NHX:Sample_counter=:Type_counter=GTDB--5:capture_class_counter=:capture_domain_counter=:capture_family_counter=:capture_genus_counter=:capture_order_counter=:capture_phylum_counter=:capture_species_counter=:evoltype=D:gtdb_class_counter=c__Gammaproteobacteria--5:gtdb_domain_counter=d__Bacteria--5:gtdb_family_counter=f__Xanthomonadaceae--5:gtdb_genus_counter=g__Arenimonas--5:gtdb_order_counter=o__Xanthomonadales--5:gtdb_phylum_counter=p__Proteobacteria--5:gtdb_species_counter=s__Arenimonas caeni--1||s__Arenimonas donghaensis--1||s__Arenimonas fontis--1||s__Arenimonas malthae--1||s__Arenimonas sp001724815--1:heptad_counter=MCP-40H--5:lbd_counter=:lca=d__Bacteria:lca_tree=g__Arenimonas:name=N224319:ref_name_counter=],(((RS_GCF_000426365.1_protein.faa_NZ_AUFF01000002.1_470@PF00015_full_PFAM.481.658:5e-09[&&NHX:Type=GTDB:gtdb_class=c__Gammaproteobacteria:gtdb_domain=d__Bacteria:gtdb_family=f__Xanthomonadaceae:gtdb_genus=g__Arenimonas:gtdb_order=o__Xanthomonadales:gtdb_phylum=p__Proteobacteria:gtdb_species=s__Arenimonas composti:heptad=MCP-40H:species=d__Bacteria_p__Proteobacteria_c__Gammaproteobacteria_o__Xanthomonadales_f__Xanthomonadaceae_g__Arenimonas_s__Arenimonas composti],(RS_GCF_000420545.1_protein.faa_NZ_ATVD01000001.1_610@PF00015_full_PFAM.481.658:0.00775159[&&NHX:Type=GTDB:gtdb_class=c__Gammaproteobacteria:gtdb_domain=d__Bacteria:gtdb_family=f__Xanthomonadaceae:gtdb_genus=g__Arenimonas:gtdb_order=o__Xanthomonadales:gtdb_phylum=p__Proteobacteria:gtdb_species=s__Arenimonas oryziterrae:heptad=MCP-40H:species=d__Bacteria_p__Proteobacteria_c__Gammaproteobacteria_o__Xanthomonadales_f__Xanthomonadaceae_g__Arenimonas_s__Arenimonas oryziterrae],6b90a084-4549-4d9a-86cf-ddb87b1b1656_5@MCPsignal.454.627:0.0247263[&&NHX:Sample=rhiztom3:Type=capture:besthit=97.7:bitscore=285.0:capture_class=c__Gammaproteobacteria:capture_domain=d__Bacteria:capture_family=f__Burkholderiaceae:capture_genus=g__Acidovorax:capture_order=o__Burkholderiales:capture_phylum=p__Proteobacteria:capture_species=s__Acidovorax sp001714725:evalue=4.04e-99:gapopen=0.0:heptad=MCP-40H:length=171.0:mismatch=4.0:qcovhsp=98.8:qend=173.0:qstart=3.0:ref_name=RS_GCF_000747155.1_protein.faa_NZ_AVCK01000026.1_39@PF00015_full_PFAM.470.659:scovhsp=90.5:send=175.0:sstart=5.0])0.515:0.00153426[&&NHX:Sample_counter=rhiztom3--1:Type_counter=GTDB--1||capture--1:besthit_avg=97.7:besthit_max=97.7:besthit_min=97.7:besthit_std=0:besthit_sum=97.7:bitscore_avg=285.0:bitscore_max=285.0:bitscore_min=285.0:bitscore_std=0:bitscore_sum=285.0:capture_class_counter=c__Gammaproteobacteria--1:capture_domain_counter=d__Bacteria--1:capture_family_counter=f__Burkholderiaceae--1:capture_genus_counter=g__Acidovorax--1:capture_order_counter=o__Burkholderiales--1:capture_phylum_counter=p__Proteobacteria--1:capture_species_counter=s__Acidovorax sp001714725--1:evalue_avg=4.04e-99:evalue_max=4.04e-99:evalue_min=4.04e-99:evalue_std=0:evalue_sum=4.04e-99:gapopen_avg=0.0:gapopen_max=0.0:gapopen_min=0.0:gapopen_std=0:gapopen_sum=0.0:gtdb_class_counter=c__Gammaproteobacteria--1:gtdb_domain_counter=d__Bacteria--1:gtdb_family_counter=f__Xanthomonadaceae--1:gtdb_genus_counter=g__Arenimonas--1:gtdb_order_counter=o__Xanthomonadales--1:gtdb_phylum_counter=p__Proteobacteria--1:gtdb_species_counter=s__Arenimonas oryziterrae--1:heptad_counter=MCP-40H--2:lbd_counter=:lca_tree=s__Arenimonas oryziterrae:length_avg=171.0:length_max=171.0:length_min=171.0:length_std=0:length_sum=171.0:mismatch_avg=4.0:mismatch_max=4.0:mismatch_min=4.0:mismatch_std=0:mismatch_sum=4.0:name=N224323:qcovhsp_avg=98.8:qcovhsp_max=98.8:qcovhsp_min=98.8:qcovhsp_std=0:qcovhsp_sum=98.8:qend_avg=173.0:qend_max=173.0:qend_min=173.0:qend_std=0:qend_sum=173.0:qstart_avg=3.0:qstart_max=3.0:qstart_min=3.0:qstart_std=0:qstart_sum=3.0:ref_name_counter=RS_GCF_000747155.1_protein.faa_NZ_AVCK01000026.1_39@PF00015_full_PFAM.470.659--1:scovhsp_avg=90.5:scovhsp_max=90.5:scovhsp_min=90.5:scovhsp_std=0:scovhsp_sum=90.5:send_avg=175.0:send_max=175.0:send_min=175.0:send_std=0:send_sum=175.0:sstart_avg=5.0:sstart_max=5.0:sstart_min=5.0:sstart_std=0:sstart_sum=5.0])0:5e-09[&&NHX:Sample_counter=rhiztom3--1:Type_counter=GTDB--2||capture--1:besthit_avg=97.7:besthit_max=97.7:besthit_min=97.7:besthit_std=0:besthit_sum=97.7:bitscore_avg=285.0:bitscore_max=285.0:bitscore_min=285.0:bitscore_std=0:bitscore_sum=285.0:capture_class_counter=c__Gammaproteobacteria--1:capture_domain_counter=d__Bacteria--1:capture_family_counter=f__Burkholderiaceae--1:capture_genus_counter=g__Acidovorax--1:capture_order_counter=o__Burkholderiales--1:capture_phylum_counter=p__Proteobacteria--1:capture_species_counter=s__Acidovorax sp001714725--1:evalue_avg=4.04e-99:evalue_max=4.04e-99:evalue_min=4.04e-99:evalue_std=0:evalue_sum=4.04e-99:gapopen_avg=0.0:gapopen_max=0.0:gapopen_min=0.0:gapopen_std=0:gapopen_sum=0.0:gtdb_class_counter=c__Gammaproteobacteria--2:gtdb_domain_counter=d__Bacteria--2:gtdb_family_counter=f__Xanthomonadaceae--2:gtdb_genus_counter=g__Arenimonas--2:gtdb_order_counter=o__Xanthomonadales--2:gtdb_phylum_counter=p__Proteobacteria--2:gtdb_species_counter=s__Arenimonas composti--1||s__Arenimonas oryziterrae--1:heptad_counter=MCP-40H--3:lbd_counter=:lca_tree=g__Arenimonas:length_avg=171.0:length_max=171.0:length_min=171.0:length_std=0:length_sum=171.0:mismatch_avg=4.0:mismatch_max=4.0:mismatch_min=4.0:mismatch_std=0:mismatch_sum=4.0:name=N224324:qcovhsp_avg=98.8:qcovhsp_max=98.8:qcovhsp_min=98.8:qcovhsp_std=0:qcovhsp_sum=98.8:qend_avg=173.0:qend_max=173.0:qend_min=173.0:qend_std=0:qend_sum=173.0:qstart_avg=3.0:qstart_max=3.0:qstart_min=3.0:qstart_std=0:qstart_sum=3.0:ref_name_counter=RS_GCF_000747155.1_protein.faa_NZ_AVCK01000026.1_39@PF00015_full_PFAM.470.659--1:scovhsp_avg=90.5:scovhsp_max=90.5:scovhsp_min=90.5:scovhsp_std=0:scovhsp_sum=90.5:send_avg=175.0:send_max=175.0:send_min=175.0:send_std=0:send_sum=175.0:sstart_avg=5.0:sstart_max=5.0:sstart_min=5.0:sstart_std=0:sstart_sum=5.0],GB_GCA_003497545.1_protein.faa_DNNT01000119.1_2@PF00015_full_PFAM.482.657:5e-09[&&NHX:Type=GTDB:gtdb_class=c__Gammaproteobacteria:gtdb_domain=d__Bacteria:gtdb_family=f__Xanthomonadaceae:gtdb_genus=g__Arenimonas:gtdb_order=o__Xanthomonadales:gtdb_phylum=p__Proteobacteria:gtdb_species=s__Arenimonas sp003497545:heptad=MCP-40H:species=d__Bacteria_p__Proteobacteria_c__Gammaproteobacteria_o__Xanthomonadales_f__Xanthomonadaceae_g__Arenimonas_s__Arenimonas sp003497545])0.445:6e-09[&&NHX:Sample_counter=rhiztom3--1:Type_counter=GTDB--3||capture--1:besthit_avg=97.7:besthit_max=97.7:besthit_min=97.7:besthit_std=0:besthit_sum=97.7:bitscore_avg=285.0:bitscore_max=285.0:bitscore_min=285.0:bitscore_std=0:bitscore_sum=285.0:capture_class_counter=c__Gammaproteobacteria--1:capture_domain_counter=d__Bacteria--1:capture_family_counter=f__Burkholderiaceae--1:capture_genus_counter=g__Acidovorax--1:capture_order_counter=o__Burkholderiales--1:capture_phylum_counter=p__Proteobacteria--1:capture_species_counter=s__Acidovorax sp001714725--1:evalue_avg=4.04e-99:evalue_max=4.04e-99:evalue_min=4.04e-99:evalue_std=0:evalue_sum=4.04e-99:gapopen_avg=0.0:gapopen_max=0.0:gapopen_min=0.0:gapopen_std=0:gapopen_sum=0.0:gtdb_class_counter=c__Gammaproteobacteria--3:gtdb_domain_counter=d__Bacteria--3:gtdb_family_counter=f__Xanthomonadaceae--3:gtdb_genus_counter=g__Arenimonas--3:gtdb_order_counter=o__Xanthomonadales--3:gtdb_phylum_counter=p__Proteobacteria--3:gtdb_species_counter=s__Arenimonas composti--1||s__Arenimonas oryziterrae--1||s__Arenimonas sp003497545--1:heptad_counter=MCP-40H--4:lbd_counter=:lca_tree=g__Arenimonas:length_avg=171.0:length_max=171.0:length_min=171.0:length_std=0:length_sum=171.0:mismatch_avg=4.0:mismatch_max=4.0:mismatch_min=4.0:mismatch_std=0:mismatch_sum=4.0:name=N224326:qcovhsp_avg=98.8:qcovhsp_max=98.8:qcovhsp_min=98.8:qcovhsp_std=0:qcovhsp_sum=98.8:qend_avg=173.0:qend_max=173.0:qend_min=173.0:qend_std=0:qend_sum=173.0:qstart_avg=3.0:qstart_max=3.0:qstart_min=3.0:qstart_std=0:qstart_sum=3.0:ref_name_counter=RS_GCF_000747155.1_protein.faa_NZ_AVCK01000026.1_39@PF00015_full_PFAM.470.659--1:scovhsp_avg=90.5:scovhsp_max=90.5:scovhsp_min=90.5:scovhsp_std=0:scovhsp_sum=90.5:send_avg=175.0:send_max=175.0:send_min=175.0:send_std=0:send_sum=175.0:sstart_avg=5.0:sstart_max=5.0:sstart_min=5.0:sstart_std=0:sstart_sum=5.0],RS_GCF_006265115.1_protein.faa_NZ_SMDR01000001.1_1214@PF00015_full_PFAM.481.659:5e-09[&&NHX:Type=GTDB:gtdb_class=c__Gammaproteobacteria:gtdb_domain=d__Bacteria:gtdb_family=f__Xanthomonadaceae:gtdb_genus=g__Arenimonas:gtdb_order=o__Xanthomonadales:gtdb_phylum=p__Proteobacteria:gtdb_species=s__Arenimonas terrae:heptad=MCP-40H:species=d__Bacteria_p__Proteobacteria_c__Gammaproteobacteria_o__Xanthomonadales_f__Xanthomonadaceae_g__Arenimonas_s__Arenimonas terrae])0:5e-09[&&NHX:Sample_counter=rhiztom3--1:Type_counter=GTDB--4||capture--1:besthit_avg=97.7:besthit_max=97.7:besthit_min=97.7:besthit_std=0:besthit_sum=97.7:bitscore_avg=285.0:bitscore_max=285.0:bitscore_min=285.0:bitscore_std=0:bitscore_sum=285.0:capture_class_counter=c__Gammaproteobacteria--1:capture_domain_counter=d__Bacteria--1:capture_family_counter=f__Burkholderiaceae--1:capture_genus_counter=g__Acidovorax--1:capture_order_counter=o__Burkholderiales--1:capture_phylum_counter=p__Proteobacteria--1:capture_species_counter=s__Acidovorax sp001714725--1:evalue_avg=4.04e-99:evalue_max=4.04e-99:evalue_min=4.04e-99:evalue_std=0:evalue_sum=4.04e-99:gapopen_avg=0.0:gapopen_max=0.0:gapopen_min=0.0:gapopen_std=0:gapopen_sum=0.0:gtdb_class_counter=c__Gammaproteobacteria--4:gtdb_domain_counter=d__Bacteria--4:gtdb_family_counter=f__Xanthomonadaceae--4:gtdb_genus_counter=g__Arenimonas--4:gtdb_order_counter=o__Xanthomonadales--4:gtdb_phylum_counter=p__Proteobacteria--4:gtdb_species_counter=s__Arenimonas composti--1||s__Arenimonas oryziterrae--1||s__Arenimonas sp003497545--1||s__Arenimonas terrae--1:heptad_counter=MCP-40H--5:lbd_counter=:lca_tree=g__Arenimonas:length_avg=171.0:length_max=171.0:length_min=171.0:length_std=0:length_sum=171.0:mismatch_avg=4.0:mismatch_max=4.0:mismatch_min=4.0:mismatch_std=0:mismatch_sum=4.0:name=N224328:qcovhsp_avg=98.8:qcovhsp_max=98.8:qcovhsp_min=98.8:qcovhsp_std=0:qcovhsp_sum=98.8:qend_avg=173.0:qend_max=173.0:qend_min=173.0:qend_std=0:qend_sum=173.0:qstart_avg=3.0:qstart_max=3.0:qstart_min=3.0:qstart_std=0:qstart_sum=3.0:ref_name_counter=RS_GCF_000747155.1_protein.faa_NZ_AVCK01000026.1_39@PF00015_full_PFAM.470.659--1:scovhsp_avg=90.5:scovhsp_max=90.5:scovhsp_min=90.5:scovhsp_std=0:scovhsp_sum=90.5:send_avg=175.0:send_max=175.0:send_min=175.0:send_std=0:send_sum=175.0:sstart_avg=5.0:sstart_max=5.0:sstart_min=5.0:sstart_std=0:sstart_sum=5.0])0.41:5e-09[&&NHX:Sample_counter=rhiztom3--1:Type_counter=GTDB--9||capture--1:besthit_avg=97.7:besthit_max=97.7:besthit_min=97.7:besthit_std=0:besthit_sum=97.7:bitscore_avg=285.0:bitscore_max=285.0:bitscore_min=285.0:bitscore_std=0:bitscore_sum=285.0:capture_class_counter=c__Gammaproteobacteria--1:capture_domain_counter=d__Bacteria--1:capture_family_counter=f__Burkholderiaceae--1:capture_genus_counter=g__Acidovorax--1:capture_order_counter=o__Burkholderiales--1:capture_phylum_counter=p__Proteobacteria--1:capture_species_counter=s__Acidovorax sp001714725--1:evalue_avg=4.04e-99:evalue_max=4.04e-99:evalue_min=4.04e-99:evalue_std=0:evalue_sum=4.04e-99:evoltype=D:gapopen_avg=0.0:gapopen_max=0.0:gapopen_min=0.0:gapopen_std=0:gapopen_sum=0.0:gtdb_class_counter=c__Gammaproteobacteria--9:gtdb_domain_counter=d__Bacteria--9:gtdb_family_counter=f__Xanthomonadaceae--9:gtdb_genus_counter=g__Arenimonas--9:gtdb_order_counter=o__Xanthomonadales--9:gtdb_phylum_counter=p__Proteobacteria--9:gtdb_species_counter=s__Arenimonas caeni--1||s__Arenimonas composti--1||s__Arenimonas donghaensis--1||s__Arenimonas fontis--1||s__Arenimonas malthae--1||s__Arenimonas oryziterrae--1||s__Arenimonas sp001724815--1||s__Arenimonas sp003497545--1||s__Arenimonas terrae--1:heptad_counter=MCP-40H--10:lbd_counter=:lca=d__Bacteria:lca_tree=g__Arenimonas:length_avg=171.0:length_max=171.0:length_min=171.0:length_std=0:length_sum=171.0:mismatch_avg=4.0:mismatch_max=4.0:mismatch_min=4.0:mismatch_std=0:mismatch_sum=4.0:name=N224329:qcovhsp_avg=98.8:qcovhsp_max=98.8:qcovhsp_min=98.8:qcovhsp_std=0:qcovhsp_sum=98.8:qend_avg=173.0:qend_max=173.0:qend_min=173.0:qend_std=0:qend_sum=173.0:qstart_avg=3.0:qstart_max=3.0:qstart_min=3.0:qstart_std=0:qstart_sum=3.0:ref_name_counter=RS_GCF_000747155.1_protein.faa_NZ_AVCK01000026.1_39@PF00015_full_PFAM.470.659--1:scovhsp_avg=90.5:scovhsp_max=90.5:scovhsp_min=90.5:scovhsp_std=0:scovhsp_sum=90.5:send_avg=175.0:send_max=175.0:send_min=175.0:send_std=0:send_sum=175.0:sstart_avg=5.0:sstart_max=5.0:sstart_min=5.0:sstart_std=0:sstart_sum=5.0],24423d20-fe87-45eb-868b-ba8aed1175eb_2@MCPsignal.34.184:0.00542923[&&NHX:Sample=rhiztom1:Type=capture:besthit=100.0:bitscore=256.0:capture_class=c__Gammaproteobacteria:capture_domain=d__Bacteria:capture_family=f__Xanthomonadaceae:capture_genus=g__Arenimonas:capture_order=o__Xanthomonadales:capture_phylum=p__Proteobacteria:capture_species=s__Arenimonas metalli:evalue=3.77e-88:gapopen=0.0:heptad=MCP-40H:length=149.0:mismatch=0.0:qcovhsp=99.3:qend=150.0:qstart=2.0:ref_name=GB_GCA_003497545.1_protein.faa_DNNT01000119.1_2@PF00015_full_PFAM.482.657:scovhsp=85.1:send=163.0:sstart=15.0])0:5e-09[&&NHX:Sample_counter=rhiztom1--1||rhiztom3--1:Type_counter=GTDB--9||capture--2:besthit_avg=98.85:besthit_max=100.0:besthit_min=97.7:besthit_std=1.6263455967290572:besthit_sum=197.7:bitscore_avg=270.5:bitscore_max=285.0:bitscore_min=256.0:bitscore_std=20.506096654409877:bitscore_sum=541.0:capture_class_counter=c__Gammaproteobacteria--2:capture_domain_counter=d__Bacteria--2:capture_family_counter=f__Burkholderiaceae--1||f__Xanthomonadaceae--1:capture_genus_counter=g__Acidovorax--1||g__Arenimonas--1:capture_order_counter=o__Burkholderiales--1||o__Xanthomonadales--1:capture_phylum_counter=p__Proteobacteria--2:capture_species_counter=s__Acidovorax sp001714725--1||s__Arenimonas metalli--1:evalue_avg=1.8850000000202e-88:evalue_max=3.77e-88:evalue_min=4.04e-99:evalue_std=2.6657925650447166e-88:evalue_sum=3.7700000000404e-88:gapopen_avg=0.0:gapopen_max=0.0:gapopen_min=0.0:gapopen_std=0.0:gapopen_sum=0.0:gtdb_class_counter=c__Gammaproteobacteria--9:gtdb_domain_counter=d__Bacteria--9:gtdb_family_counter=f__Xanthomonadaceae--9:gtdb_genus_counter=g__Arenimonas--9:gtdb_order_counter=o__Xanthomonadales--9:gtdb_phylum_counter=p__Proteobacteria--9:gtdb_species_counter=s__Arenimonas caeni--1||s__Arenimonas composti--1||s__Arenimonas donghaensis--1||s__Arenimonas fontis--1||s__Arenimonas malthae--1||s__Arenimonas oryziterrae--1||s__Arenimonas sp001724815--1||s__Arenimonas sp003497545--1||s__Arenimonas terrae--1:heptad_counter=MCP-40H--11:lbd_counter=:lca_tree=g__Arenimonas:length_avg=160.0:length_max=171.0:length_min=149.0:length_std=15.556349186104045:length_sum=320.0:mismatch_avg=2.0:mismatch_max=4.0:mismatch_min=0.0:mismatch_std=2.8284271247461903:mismatch_sum=4.0:name=N224331:qcovhsp_avg=99.05:qcovhsp_max=99.3:qcovhsp_min=98.8:qcovhsp_std=0.3535533905932738:qcovhsp_sum=198.1:qend_avg=161.5:qend_max=173.0:qend_min=150.0:qend_std=16.263455967290593:qend_sum=323.0:qstart_avg=2.5:qstart_max=3.0:qstart_min=2.0:qstart_std=0.7071067811865476:qstart_sum=5.0:ref_name_counter=GB_GCA_003497545.1_protein.faa_DNNT01000119.1_2@PF00015_full_PFAM.482.657--1||RS_GCF_000747155.1_protein.faa_NZ_AVCK01000026.1_39@PF00015_full_PFAM.470.659--1:scovhsp_avg=87.8:scovhsp_max=90.5:scovhsp_min=85.1:scovhsp_std=3.8183766184073606:scovhsp_sum=175.6:send_avg=169.0:send_max=175.0:send_min=163.0:send_std=8.48528137423857:send_sum=338.0:sstart_avg=10.0:sstart_max=15.0:sstart_min=5.0:sstart_std=7.0710678118654755:sstart_sum=20.0],(79075467-c968-482e-b044-972d7dc7c692_5@MCPsignal.170.293:5e-09[&&NHX:Sample=rhiztom2:Type=capture:capture_class=c__Gammaproteobacteria:capture_domain=d__Bacteria:capture_family=f__Xanthomonadaceae:capture_genus=g__Arenimonas:capture_order=o__Xanthomonadales:capture_phylum=p__Proteobacteria:capture_species=s__Arenimonas daejeonensis:heptad=MCP-40H],0ade982e-354d-4f4e-8290-9be21454c491_1@MCPsignal.151.290:5e-09[&&NHX:Sample=rhiztom2:Type=capture:capture_class=c__Gammaproteobacteria:capture_domain=d__Bacteria:capture_family=f__Xanthomonadaceae:capture_genus=g__Arenimonas:capture_order=o__Xanthomonadales:capture_phylum=p__Proteobacteria:capture_species=s__Arenimonas donghaensis:heptad=MCP-40H])1:0.05943[&&NHX:Sample_counter=rhiztom2--2:Type_counter=capture--2:capture_class_counter=c__Gammaproteobacteria--2:capture_domain_counter=d__Bacteria--2:capture_family_counter=f__Xanthomonadaceae--2:capture_genus_counter=g__Arenimonas--2:capture_order_counter=o__Xanthomonadales--2:capture_phylum_counter=p__Proteobacteria--2:capture_species_counter=s__Arenimonas daejeonensis--1||s__Arenimonas donghaensis--1:gtdb_class_counter=:gtdb_domain_counter=:gtdb_family_counter=:gtdb_genus_counter=:gtdb_order_counter=:gtdb_phylum_counter=:gtdb_species_counter=:heptad_counter=MCP-40H--2:lbd_counter=:name=N224334:ref_name_counter=])0:6e-09[&&NHX:Sample_counter=rhiztom1--1||rhiztom2--2||rhiztom3--1:Type_counter=GTDB--9||capture--4:besthit_avg=98.85:besthit_max=100.0:besthit_min=97.7:besthit_std=1.6263455967290572:besthit_sum=197.7:bitscore_avg=270.5:bitscore_max=285.0:bitscore_min=256.0:bitscore_std=20.506096654409877:bitscore_sum=541.0:capture_class_counter=c__Gammaproteobacteria--4:capture_domain_counter=d__Bacteria--4:capture_family_counter=f__Burkholderiaceae--1||f__Xanthomonadaceae--3:capture_genus_counter=g__Acidovorax--1||g__Arenimonas--3:capture_order_counter=o__Burkholderiales--1||o__Xanthomonadales--3:capture_phylum_counter=p__Proteobacteria--4:capture_species_counter=s__Acidovorax sp001714725--1||s__Arenimonas daejeonensis--1||s__Arenimonas donghaensis--1||s__Arenimonas metalli--1:evalue_avg=1.8850000000202e-88:evalue_max=3.77e-88:evalue_min=4.04e-99:evalue_std=2.6657925650447166e-88:evalue_sum=3.7700000000404e-88:gapopen_avg=0.0:gapopen_max=0.0:gapopen_min=0.0:gapopen_std=0.0:gapopen_sum=0.0:gtdb_class_counter=c__Gammaproteobacteria--9:gtdb_domain_counter=d__Bacteria--9:gtdb_family_counter=f__Xanthomonadaceae--9:gtdb_genus_counter=g__Arenimonas--9:gtdb_order_counter=o__Xanthomonadales--9:gtdb_phylum_counter=p__Proteobacteria--9:gtdb_species_counter=s__Arenimonas caeni--1||s__Arenimonas composti--1||s__Arenimonas donghaensis--1||s__Arenimonas fontis--1||s__Arenimonas malthae--1||s__Arenimonas oryziterrae--1||s__Arenimonas sp001724815--1||s__Arenimonas sp003497545--1||s__Arenimonas terrae--1:heptad_counter=MCP-40H--13:lbd_counter=:lca_tree=g__Arenimonas:length_avg=160.0:length_max=171.0:length_min=149.0:length_std=15.556349186104045:length_sum=320.0:mismatch_avg=2.0:mismatch_max=4.0:mismatch_min=0.0:mismatch_std=2.8284271247461903:mismatch_sum=4.0:name=N224335:qcovhsp_avg=99.05:qcovhsp_max=99.3:qcovhsp_min=98.8:qcovhsp_std=0.3535533905932738:qcovhsp_sum=198.1:qend_avg=161.5:qend_max=173.0:qend_min=150.0:qend_std=16.263455967290593:qend_sum=323.0:qstart_avg=2.5:qstart_max=3.0:qstart_min=2.0:qstart_std=0.7071067811865476:qstart_sum=5.0:ref_name_counter=GB_GCA_003497545.1_protein.faa_DNNT01000119.1_2@PF00015_full_PFAM.482.657--1||RS_GCF_000747155.1_protein.faa_NZ_AVCK01000026.1_39@PF00015_full_PFAM.470.659--1:scovhsp_avg=87.8:scovhsp_max=90.5:scovhsp_min=85.1:scovhsp_std=3.8183766184073606:scovhsp_sum=175.6:send_avg=169.0:send_max=175.0:send_min=163.0:send_std=8.48528137423857:send_sum=338.0:sstart_avg=10.0:sstart_max=15.0:sstart_min=5.0:sstart_std=7.0710678118654755:sstart_sum=20.0],(RS_GCF_014643775.1_protein.faa_NZ_BMKC01000003.1_441@PF00015_full_PFAM.485.659:5e-09[&&NHX:Type=GTDB:gtdb_class=c__Gammaproteobacteria:gtdb_domain=d__Bacteria:gtdb_family=f__Xanthomonadaceae:gtdb_genus=g__Arenimonas:gtdb_order=o__Xanthomonadales:gtdb_phylum=p__Proteobacteria:gtdb_species=s__Arenimonas soli:heptad=MCP-40H:species=d__Bacteria_p__Proteobacteria_c__Gammaproteobacteria_o__Xanthomonadales_f__Xanthomonadaceae_g__Arenimonas_s__Arenimonas soli],GB_GCA_003241895.1_protein.faa_QBLY01000023.1_2@PF00015_full_PFAM.475.659:0.00797611[&&NHX:Type=GTDB:gtdb_class=c__Gammaproteobacteria:gtdb_domain=d__Bacteria:gtdb_family=f__Xanthomonadaceae:gtdb_genus=g__Arenimonas:gtdb_order=o__Xanthomonadales:gtdb_phylum=p__Proteobacteria:gtdb_species=s__Arenimonas sp003241895:heptad=MCP-40H:species=d__Bacteria_p__Proteobacteria_c__Gammaproteobacteria_o__Xanthomonadales_f__Xanthomonadaceae_g__Arenimonas_s__Arenimonas sp003241895])0.851:0.00396024[&&NHX:Sample_counter=:Type_counter=GTDB--2:capture_class_counter=:capture_domain_counter=:capture_family_counter=:capture_genus_counter=:capture_order_counter=:capture_phylum_counter=:capture_species_counter=:evoltype=D:gtdb_class_counter=c__Gammaproteobacteria--2:gtdb_domain_counter=d__Bacteria--2:gtdb_family_counter=f__Xanthomonadaceae--2:gtdb_genus_counter=g__Arenimonas--2:gtdb_order_counter=o__Xanthomonadales--2:gtdb_phylum_counter=p__Proteobacteria--2:gtdb_species_counter=s__Arenimonas soli--1||s__Arenimonas sp003241895--1:heptad_counter=MCP-40H--2:lbd_counter=:lca=d__Bacteria:lca_tree=g__Arenimonas:name=N224338:ref_name_counter=])0:0.00521872[&&NHX:Sample_counter=rhiztom1--1||rhiztom2--2||rhiztom3--1:Type_counter=GTDB--11||capture--4:besthit_avg=98.85:besthit_max=100.0:besthit_min=97.7:besthit_std=1.6263455967290572:besthit_sum=197.7:bitscore_avg=270.5:bitscore_max=285.0:bitscore_min=256.0:bitscore_std=20.506096654409877:bitscore_sum=541.0:capture_class_counter=c__Gammaproteobacteria--4:capture_domain_counter=d__Bacteria--4:capture_family_counter=f__Burkholderiaceae--1||f__Xanthomonadaceae--3:capture_genus_counter=g__Acidovorax--1||g__Arenimonas--3:capture_order_counter=o__Burkholderiales--1||o__Xanthomonadales--3:capture_phylum_counter=p__Proteobacteria--4:capture_species_counter=s__Acidovorax sp001714725--1||s__Arenimonas daejeonensis--1||s__Arenimonas donghaensis--1||s__Arenimonas metalli--1:evalue_avg=1.8850000000202e-88:evalue_max=3.77e-88:evalue_min=4.04e-99:evalue_std=2.6657925650447166e-88:evalue_sum=3.7700000000404e-88:gapopen_avg=0.0:gapopen_max=0.0:gapopen_min=0.0:gapopen_std=0.0:gapopen_sum=0.0:gtdb_class_counter=c__Gammaproteobacteria--11:gtdb_domain_counter=d__Bacteria--11:gtdb_family_counter=f__Xanthomonadaceae--11:gtdb_genus_counter=g__Arenimonas--11:gtdb_order_counter=o__Xanthomonadales--11:gtdb_phylum_counter=p__Proteobacteria--11:gtdb_species_counter=s__Arenimonas caeni--1||s__Arenimonas composti--1||s__Arenimonas donghaensis--1||s__Arenimonas fontis--1||s__Arenimonas malthae--1||s__Arenimonas oryziterrae--1||s__Arenimonas soli--1||s__Arenimonas sp001724815--1||s__Arenimonas sp003241895--1||s__Arenimonas sp003497545--1||s__Arenimonas terrae--1:heptad_counter=MCP-40H--15:lbd_counter=:lca_tree=g__Arenimonas:length_avg=160.0:length_max=171.0:length_min=149.0:length_std=15.556349186104045:length_sum=320.0:mismatch_avg=2.0:mismatch_max=4.0:mismatch_min=0.0:mismatch_std=2.8284271247461903:mismatch_sum=4.0:name=N224339:qcovhsp_avg=99.05:qcovhsp_max=99.3:qcovhsp_min=98.8:qcovhsp_std=0.3535533905932738:qcovhsp_sum=198.1:qend_avg=161.5:qend_max=173.0:qend_min=150.0:qend_std=16.263455967290593:qend_sum=323.0:qstart_avg=2.5:qstart_max=3.0:qstart_min=2.0:qstart_std=0.7071067811865476:qstart_sum=5.0:ref_name_counter=GB_GCA_003497545.1_protein.faa_DNNT01000119.1_2@PF00015_full_PFAM.482.657--1||RS_GCF_000747155.1_protein.faa_NZ_AVCK01000026.1_39@PF00015_full_PFAM.470.659--1:scovhsp_avg=87.8:scovhsp_max=90.5:scovhsp_min=85.1:scovhsp_std=3.8183766184073606:scovhsp_sum=175.6:send_avg=169.0:send_max=175.0:send_min=163.0:send_std=8.48528137423857:send_sum=338.0:sstart_avg=10.0:sstart_max=15.0:sstart_min=5.0:sstart_std=7.0710678118654755:sstart_sum=20.0])0:1.8e-08[&&NHX:Sample_counter=rhizpot1--1||rhiztom1--1||rhiztom2--3||rhiztom3--1:Type_counter=GTDB--11||capture--6:besthit_avg=99.425:besthit_max=100.0:besthit_min=97.7:besthit_std=1.1499999999999986:besthit_sum=397.7:bitscore_avg=254.0:bitscore_max=285.0:bitscore_min=212.0:bitscore_std=30.605010483034746:bitscore_sum=1016.0:capture_class_counter=c__Alphaproteobacteria--1||c__Gammaproteobacteria--5:capture_domain_counter=d__Bacteria--6:capture_family_counter=f__Burkholderiaceae--1||f__Sphingomonadaceae--1||f__Xanthomonadaceae--4:capture_genus_counter=g__Acidovorax--1||g__Arenimonas--4||g__Sphingomonas--1:capture_order_counter=o__Burkholderiales--1||o__Sphingomonadales--1||o__Xanthomonadales--4:capture_phylum_counter=p__Proteobacteria--6:capture_species_counter=s__Acidovorax sp001714725--1||s__Arenimonas daejeonensis--1||s__Arenimonas donghaensis--2||s__Arenimonas metalli--1||s__Sphingomonas trueperi_A--1:evalue_avg=7.6e-72:evalue_max=3.04e-71:evalue_min=4.04e-99:evalue_std=1.52e-71:evalue_sum=3.04e-71:gapopen_avg=0.0:gapopen_max=0.0:gapopen_min=0.0:gapopen_std=0.0:gapopen_sum=0.0:gtdb_class_counter=c__Gammaproteobacteria--11:gtdb_domain_counter=d__Bacteria--11:gtdb_family_counter=f__Xanthomonadaceae--11:gtdb_genus_counter=g__Arenimonas--11:gtdb_order_counter=o__Xanthomonadales--11:gtdb_phylum_counter=p__Proteobacteria--11:gtdb_species_counter=s__Arenimonas caeni--1||s__Arenimonas composti--1||s__Arenimonas donghaensis--1||s__Arenimonas fontis--1||s__Arenimonas malthae--1||s__Arenimonas oryziterrae--1||s__Arenimonas soli--1||s__Arenimonas sp001724815--1||s__Arenimonas sp003241895--1||s__Arenimonas sp003497545--1||s__Arenimonas terrae--1:heptad_counter=MCP-40H--17:lbd_counter=:lca_tree=g__Arenimonas:length_avg=149.5:length_max=171.0:length_min=124.0:length_std=19.433647796197878:length_sum=598.0:mismatch_avg=1.0:mismatch_max=4.0:mismatch_min=0.0:mismatch_std=2.0:mismatch_sum=4.0:name=N224340:qcovhsp_avg=99.525:qcovhsp_max=100.0:qcovhsp_min=98.8:qcovhsp_std=0.5852349955359828:qcovhsp_sum=398.1:qend_avg=150.25:qend_max=173.0:qend_min=124.0:qend_std=20.17217555611359:qend_sum=601.0:qstart_avg=1.75:qstart_max=3.0:qstart_min=1.0:qstart_std=0.9574271077563381:qstart_sum=7.0:ref_name_counter=GB_GCA_003497545.1_protein.faa_DNNT01000119.1_2@PF00015_full_PFAM.482.657--3||RS_GCF_000747155.1_protein.faa_NZ_AVCK01000026.1_39@PF00015_full_PFAM.470.659--1:scovhsp_avg=83.625:scovhsp_max=90.5:scovhsp_min=70.9:scovhsp_std=8.765605132181877:scovhsp_sum=334.5:send_avg=166.0:send_max=175.0:send_min=163.0:send_std=6.0:send_sum=664.0:sstart_avg=17.5:sstart_max=40.0:sstart_min=5.0:sstart_std=15.545631755148024:sstart_sum=70.0])0:5e-09[&&NHX:Sample_counter=rhizpot1--1||rhizpot3--1||rhiztom1--1||rhiztom2--3||rhiztom3--2:Type_counter=GTDB--11||capture--8:besthit_avg=99.43333333333334:besthit_max=100.0:besthit_min=97.7:besthit_std=0.9563820714895608:besthit_sum=596.6:bitscore_avg=253.5:bitscore_max=301.0:bitscore_min=204.0:bitscore_std=38.77499194068259:bitscore_sum=1521.0:capture_class_counter=c__Alphaproteobacteria--1||c__Gammaproteobacteria--7:capture_domain_counter=d__Bacteria--8:capture_family_counter=f__Burkholderiaceae--1||f__SpSt-1174--1||f__Sphingomonadaceae--1||f__Xanthomonadaceae--5:capture_genus_counter=g__Acidovorax--1||g__Arenimonas--5||g__SpSt-1174--1||g__Sphingomonas--1:capture_order_counter=o__Burkholderiales--1||o__SpSt-1174--1||o__Sphingomonadales--1||o__Xanthomonadales--5:capture_phylum_counter=p__Proteobacteria--8:capture_species_counter=s__Acidovorax sp001714725--1||s__Arenimonas daejeonensis--2||s__Arenimonas donghaensis--2||s__Arenimonas metalli--1||s__SpSt-1174 sp011046015--1||s__Sphingomonas trueperi_A--1:evalue_avg=6.771733333333334e-69:evalue_max=4.06e-68:evalue_min=2.51e-105:evalue_std=1.6572402904427188e-68:evalue_sum=4.0630400000000005e-68:gapopen_avg=0.0:gapopen_max=0.0:gapopen_min=0.0:gapopen_std=0.0:gapopen_sum=0.0:gtdb_class_counter=c__Gammaproteobacteria--11:gtdb_domain_counter=d__Bacteria--11:gtdb_family_counter=f__Xanthomonadaceae--11:gtdb_genus_counter=g__Arenimonas--11:gtdb_order_counter=o__Xanthomonadales--11:gtdb_phylum_counter=p__Proteobacteria--11:gtdb_species_counter=s__Arenimonas caeni--1||s__Arenimonas composti--1||s__Arenimonas donghaensis--1||s__Arenimonas fontis--1||s__Arenimonas malthae--1||s__Arenimonas oryziterrae--1||s__Arenimonas soli--1||s__Arenimonas sp001724815--1||s__Arenimonas sp003241895--1||s__Arenimonas sp003497545--1||s__Arenimonas terrae--1:heptad_counter=MCP-40H--19:lbd_counter=:lca_tree=g__Arenimonas:length_avg=148.83333333333334:length_max=175.0:length_min=120.0:length_std=23.025348350604094:length_sum=893.0:mismatch_avg=1.0:mismatch_max=4.0:mismatch_min=0.0:mismatch_std=1.6733200530681511:mismatch_sum=6.0:name=N224341:qcovhsp_avg=98.86666666666667:qcovhsp_max=100.0:qcovhsp_min=95.1:qcovhsp_std=1.9096247449870027:qcovhsp_sum=593.2:qend_avg=150.83333333333334:qend_max=184.0:qend_min=120.0:qend_std=25.584500516263095:qend_sum=905.0:qstart_avg=3.0:qstart_max=10.0:qstart_min=1.0:qstart_std=3.521363372331802:qstart_sum=18.0:ref_name_counter=GB_GCA_003497545.1_protein.faa_DNNT01000119.1_2@PF00015_full_PFAM.482.657--4||RS_GCF_000747155.1_protein.faa_NZ_AVCK01000026.1_39@PF00015_full_PFAM.470.659--2:scovhsp_avg=82.61666666666667:scovhsp_max=92.6:scovhsp_min=68.6:scovhsp_std=10.302507785324241:scovhsp_sum=495.70000000000005:send_avg=167.0:send_max=175.0:send_min=163.0:send_std=6.196773353931867:send_sum=1002.0:sstart_avg=19.166666666666668:sstart_max=44.0:sstart_min=1.0:sstart_std=18.345753368740862:sstart_sum=115.0],(f16898eb-735f-4fa0-a91d-7b58c682d195_5@MCPsignal.170.344:0.00835258[&&NHX:Sample=rhiztom3:Type=capture:capture_class=c__Gammaproteobacteria:capture_domain=d__Bacteria:capture_family=f__Xanthomonadaceae:capture_genus=g__Arenimonas:capture_order=o__Xanthomonadales:capture_phylum=p__Proteobacteria:capture_species=s__Arenimonas daejeonensis:heptad=MCP-40H],(4b25fa25-6c51-450b-b03f-a6d466e38a10_3@MCPsignal.821.1003:0.00807624[&&NHX:Sample=rhizpot1:Type=capture:besthit=98.8:bitscore=290.0:capture_class=c__Gammaproteobacteria:capture_domain=d__Bacteria:capture_family=f__Xanthomonadaceae:capture_genus=g__Arenimonas:capture_order=o__Xanthomonadales:capture_phylum=p__Proteobacteria:capture_species=s__Arenimonas sp003497545:evalue=4.27e-101:gapopen=0.0:heptad=MCP-40H:length=173.0:mismatch=2.0:qcovhsp=95.1:qend=182.0:qstart=10.0:ref_name=RS_GCF_000747155.1_protein.faa_NZ_AVCK01000026.1_39@PF00015_full_PFAM.470.659:scovhsp=91.5:send=175.0:sstart=3.0],(8ab464f3-fec9-46c9-a7e6-8b251e322e29_2@MCPsignal.143.327:0.00402655[&&NHX:Sample=rhiztom3:Type=capture:besthit=99.4:bitscore=300.0:capture_class=c__Gammaproteobacteria:capture_domain=d__Bacteria:capture_family=f__Xanthomonadaceae:capture_genus=g__Arenimonas:capture_order=o__Xanthomonadales:capture_phylum=p__Proteobacteria:capture_species=s__Arenimonas daejeonensis:evalue=7.19e-105:gapopen=0.0:heptad=MCP-40H:length=175.0:mismatch=1.0:qcovhsp=95.1:qend=184.0:qstart=10.0:ref_name=RS_GCF_000747155.1_protein.faa_NZ_AVCK01000026.1_39@PF00015_full_PFAM.470.659:scovhsp=92.6:send=175.0:sstart=1.0],(a13985ea-da00-420a-907b-927429b08fc5_2@MCPsignal.142.307:0.0446228[&&NHX:Sample=rhiztom1:Type=capture:besthit=88.0:bitscore=232.0:capture_class=c__Gammaproteobacteria:capture_domain=d__Bacteria:capture_family=f__Burkholderiaceae:capture_genus=g__Ralstonia:capture_order=o__Burkholderiales:capture_phylum=p__Proteobacteria:capture_species=s__Ralstonia sp007997035:evalue=2.13e-78:gapopen=1.0:heptad=MCP-40H:length=158.0:mismatch=18.0:qcovhsp=95.8:qend=165.0:qstart=8.0:ref_name=RS_GCF_000747155.1_protein.faa_NZ_AVCK01000026.1_39@PF00015_full_PFAM.470.659:scovhsp=83.1:send=157.0:sstart=1.0],0d86fe9f-2a79-4aa1-afd4-9f62d6d21ca6_4@MCPsignal.25.196:5e-09[&&NHX:Sample=rhiztom1:Type=capture:besthit=100.0:bitscore=295.0:capture_class=c__Gammaproteobacteria:capture_domain=d__Bacteria:capture_family=f__Xanthomonadaceae:capture_genus=g__Arenimonas:capture_order=o__Xanthomonadales:capture_phylum=p__Proteobacteria:capture_species=s__Arenimonas terrae:evalue=5.79e-103:gapopen=0.0:heptad=MCP-40H:length=171.0:mismatch=0.0:qcovhsp=100.0:qend=171.0:qstart=1.0:ref_name=RS_GCF_000747155.1_protein.faa_NZ_AVCK01000026.1_39@PF00015_full_PFAM.470.659:scovhsp=90.5:send=175.0:sstart=5.0])0:5e-09[&&NHX:Sample_counter=rhiztom1--2:Type_counter=capture--2:besthit_avg=94.0:besthit_max=100.0:besthit_min=88.0:besthit_std=8.48528137423857:besthit_sum=188.0:bitscore_avg=263.5:bitscore_max=295.0:bitscore_min=232.0:bitscore_std=44.54772721475249:bitscore_sum=527.0:capture_class_counter=c__Gammaproteobacteria--2:capture_domain_counter=d__Bacteria--2:capture_family_counter=f__Burkholderiaceae--1||f__Xanthomonadaceae--1:capture_genus_counter=g__Arenimonas--1||g__Ralstonia--1:capture_order_counter=o__Burkholderiales--1||o__Xanthomonadales--1:capture_phylum_counter=p__Proteobacteria--2:capture_species_counter=s__Arenimonas terrae--1||s__Ralstonia sp007997035--1:evalue_avg=1.065e-78:evalue_max=2.13e-78:evalue_min=5.79e-103:evalue_std=1.5061374439273463e-78:evalue_sum=2.13e-78:gapopen_avg=0.5:gapopen_max=1.0:gapopen_min=0.0:gapopen_std=0.7071067811865476:gapopen_sum=1.0:gtdb_class_counter=:gtdb_domain_counter=:gtdb_family_counter=:gtdb_genus_counter=:gtdb_order_counter=:gtdb_phylum_counter=:gtdb_species_counter=:heptad_counter=MCP-40H--2:lbd_counter=:length_avg=164.5:length_max=171.0:length_min=158.0:length_std=9.192388155425117:length_sum=329.0:mismatch_avg=9.0:mismatch_max=18.0:mismatch_min=0.0:mismatch_std=12.727922061357855:mismatch_sum=18.0:name=N224347:qcovhsp_avg=97.9:qcovhsp_max=100.0:qcovhsp_min=95.8:qcovhsp_std=2.9698484809835013:qcovhsp_sum=195.8:qend_avg=168.0:qend_max=171.0:qend_min=165.0:qend_std=4.242640687119285:qend_sum=336.0:qstart_avg=4.5:qstart_max=8.0:qstart_min=1.0:qstart_std=4.949747468305833:qstart_sum=9.0:ref_name_counter=RS_GCF_000747155.1_protein.faa_NZ_AVCK01000026.1_39@PF00015_full_PFAM.470.659--2:scovhsp_avg=86.8:scovhsp_max=90.5:scovhsp_min=83.1:scovhsp_std=5.232590180780456:scovhsp_sum=173.6:send_avg=166.0:send_max=175.0:send_min=157.0:send_std=12.727922061357855:send_sum=332.0:sstart_avg=3.0:sstart_max=5.0:sstart_min=1.0:sstart_std=2.8284271247461903:sstart_sum=6.0])0:5e-09[&&NHX:Sample_counter=rhiztom1--2||rhiztom3--1:Type_counter=capture--3:besthit_avg=95.8:besthit_max=100.0:besthit_min=88.0:besthit_std=6.761656601750788:besthit_sum=287.4:bitscore_avg=275.6666666666667:bitscore_max=300.0:bitscore_min=232.0:bitscore_std=37.89898855290644:bitscore_sum=827.0:capture_class_counter=c__Gammaproteobacteria--3:capture_domain_counter=d__Bacteria--3:capture_family_counter=f__Burkholderiaceae--1||f__Xanthomonadaceae--2:capture_genus_counter=g__Arenimonas--2||g__Ralstonia--1:capture_order_counter=o__Burkholderiales--1||o__Xanthomonadales--2:capture_phylum_counter=p__Proteobacteria--3:capture_species_counter=s__Arenimonas daejeonensis--1||s__Arenimonas terrae--1||s__Ralstonia sp007997035--1:evalue_avg=7.1e-79:evalue_max=2.13e-78:evalue_min=7.19e-105:evalue_std=1.2297560733739031e-78:evalue_sum=2.13e-78:gapopen_avg=0.3333333333333333:gapopen_max=1.0:gapopen_min=0.0:gapopen_std=0.5773502691896258:gapopen_sum=1.0:gtdb_class_counter=:gtdb_domain_counter=:gtdb_family_counter=:gtdb_genus_counter=:gtdb_order_counter=:gtdb_phylum_counter=:gtdb_species_counter=:heptad_counter=MCP-40H--3:lbd_counter=:length_avg=168.0:length_max=175.0:length_min=158.0:length_std=8.888194417315589:length_sum=504.0:mismatch_avg=6.333333333333333:mismatch_max=18.0:mismatch_min=0.0:mismatch_std=10.115993936995679:mismatch_sum=19.0:name=N224348:qcovhsp_avg=96.96666666666665:qcovhsp_max=100.0:qcovhsp_min=95.1:qcovhsp_std=2.6501572280401304:qcovhsp_sum=290.9:qend_avg=173.33333333333334:qend_max=184.0:qend_min=165.0:qend_std=9.71253485622231:qend_sum=520.0:qstart_avg=6.333333333333333:qstart_max=10.0:qstart_min=1.0:qstart_std=4.725815626252608:qstart_sum=19.0:ref_name_counter=RS_GCF_000747155.1_protein.faa_NZ_AVCK01000026.1_39@PF00015_full_PFAM.470.659--3:scovhsp_avg=88.73333333333333:scovhsp_max=92.6:scovhsp_min=83.1:scovhsp_std=4.990323970779186:scovhsp_sum=266.2:send_avg=169.0:send_max=175.0:send_min=157.0:send_std=10.392304845413264:send_sum=507.0:sstart_avg=2.3333333333333335:sstart_max=5.0:sstart_min=1.0:sstart_std=2.3094010767585034:sstart_sum=7.0])0:5e-09[&&NHX:Sample_counter=rhizpot1--1||rhiztom1--2||rhiztom3--1:Type_counter=capture--4:besthit_avg=96.55000000000001:besthit_max=100.0:besthit_min=88.0:besthit_std=5.721013896155122:besthit_sum=386.20000000000005:bitscore_avg=279.25:bitscore_max=300.0:bitscore_min=232.0:bitscore_std=31.763448595306315:bitscore_sum=1117.0:capture_class_counter=c__Gammaproteobacteria--4:capture_domain_counter=d__Bacteria--4:capture_family_counter=f__Burkholderiaceae--1||f__Xanthomonadaceae--3:capture_genus_counter=g__Arenimonas--3||g__Ralstonia--1:capture_order_counter=o__Burkholderiales--1||o__Xanthomonadales--3:capture_phylum_counter=p__Proteobacteria--4:capture_species_counter=s__Arenimonas daejeonensis--1||s__Arenimonas sp003497545--1||s__Arenimonas terrae--1||s__Ralstonia sp007997035--1:evalue_avg=5.325e-79:evalue_max=2.13e-78:evalue_min=7.19e-105:evalue_std=1.065e-78:evalue_sum=2.13e-78:gapopen_avg=0.25:gapopen_max=1.0:gapopen_min=0.0:gapopen_std=0.5:gapopen_sum=1.0:gtdb_class_counter=:gtdb_domain_counter=:gtdb_family_counter=:gtdb_genus_counter=:gtdb_order_counter=:gtdb_phylum_counter=:gtdb_species_counter=:heptad_counter=MCP-40H--4:lbd_counter=:length_avg=169.25:length_max=175.0:length_min=158.0:length_std=7.675719293112969:length_sum=677.0:mismatch_avg=5.25:mismatch_max=18.0:mismatch_min=0.0:mismatch_std=8.539125638299666:mismatch_sum=21.0:name=N224349:qcovhsp_avg=96.5:qcovhsp_max=100.0:qcovhsp_min=95.1:qcovhsp_std=2.3565511522844873:qcovhsp_sum=386.0:qend_avg=175.5:qend_max=184.0:qend_min=165.0:qend_std=9.03696114115064:qend_sum=702.0:qstart_avg=7.25:qstart_max=10.0:qstart_min=1.0:qstart_std=4.272001872658765:qstart_sum=29.0:ref_name_counter=RS_GCF_000747155.1_protein.faa_NZ_AVCK01000026.1_39@PF00015_full_PFAM.470.659--4:scovhsp_avg=89.425:scovhsp_max=92.6:scovhsp_min=83.1:scovhsp_std=4.303002827483773:scovhsp_sum=357.7:send_avg=170.5:send_max=175.0:send_min=157.0:send_std=9.0:send_sum=682.0:sstart_avg=2.5:sstart_max=5.0:sstart_min=1.0:sstart_std=1.9148542155126762:sstart_sum=10.0])0:5e-09[&&NHX:Sample_counter=rhizpot1--1||rhiztom1--2||rhiztom3--2:Type_counter=capture--5:besthit_avg=96.55:besthit_max=100.0:besthit_min=88.0:besthit_std=5.721013896155122:besthit_sum=386.2:bitscore_avg=279.25:bitscore_max=300.0:bitscore_min=232.0:bitscore_std=31.763448595306315:bitscore_sum=1117.0:capture_class_counter=c__Gammaproteobacteria--5:capture_domain_counter=d__Bacteria--5:capture_family_counter=f__Burkholderiaceae--1||f__Xanthomonadaceae--4:capture_genus_counter=g__Arenimonas--4||g__Ralstonia--1:capture_order_counter=o__Burkholderiales--1||o__Xanthomonadales--4:capture_phylum_counter=p__Proteobacteria--5:capture_species_counter=s__Arenimonas daejeonensis--2||s__Arenimonas sp003497545--1||s__Arenimonas terrae--1||s__Ralstonia sp007997035--1:evalue_avg=5.325e-79:evalue_max=2.13e-78:evalue_min=7.19e-105:evalue_std=1.065e-78:evalue_sum=2.13e-78:gapopen_avg=0.25:gapopen_max=1.0:gapopen_min=0.0:gapopen_std=0.5:gapopen_sum=1.0:gtdb_class_counter=:gtdb_domain_counter=:gtdb_family_counter=:gtdb_genus_counter=:gtdb_order_counter=:gtdb_phylum_counter=:gtdb_species_counter=:heptad_counter=MCP-40H--5:lbd_counter=:length_avg=169.25:length_max=175.0:length_min=158.0:length_std=7.675719293112969:length_sum=677.0:mismatch_avg=5.25:mismatch_max=18.0:mismatch_min=0.0:mismatch_std=8.539125638299666:mismatch_sum=21.0:name=N224350:qcovhsp_avg=96.5:qcovhsp_max=100.0:qcovhsp_min=95.1:qcovhsp_std=2.3565511522844873:qcovhsp_sum=386.0:qend_avg=175.5:qend_max=184.0:qend_min=165.0:qend_std=9.03696114115064:qend_sum=702.0:qstart_avg=7.25:qstart_max=10.0:qstart_min=1.0:qstart_std=4.272001872658765:qstart_sum=29.0:ref_name_counter=RS_GCF_000747155.1_protein.faa_NZ_AVCK01000026.1_39@PF00015_full_PFAM.470.659--4:scovhsp_avg=89.425:scovhsp_max=92.6:scovhsp_min=83.1:scovhsp_std=4.303002827483773:scovhsp_sum=357.7:send_avg=170.5:send_max=175.0:send_min=157.0:send_std=9.0:send_sum=682.0:sstart_avg=2.5:sstart_max=5.0:sstart_min=1.0:sstart_std=1.9148542155126762:sstart_sum=10.0])0.767:5e-09[&&NHX:Sample_counter=rhizpot1--2||rhizpot3--1||rhiztom1--3||rhiztom2--3||rhiztom3--4:Type_counter=GTDB--11||capture--13:besthit_avg=98.28:besthit_max=100.0:besthit_min=88.0:besthit_std=3.692575132764547:besthit_sum=982.8:bitscore_avg=263.8:bitscore_max=301.0:bitscore_min=204.0:bitscore_std=36.72056644443274:bitscore_sum=2638.0:capture_class_counter=c__Alphaproteobacteria--1||c__Gammaproteobacteria--12:capture_domain_counter=d__Bacteria--13:capture_family_counter=f__Burkholderiaceae--2||f__SpSt-1174--1||f__Sphingomonadaceae--1||f__Xanthomonadaceae--9:capture_genus_counter=g__Acidovorax--1||g__Arenimonas--9||g__Ralstonia--1||g__SpSt-1174--1||g__Sphingomonas--1:capture_order_counter=o__Burkholderiales--2||o__SpSt-1174--1||o__Sphingomonadales--1||o__Xanthomonadales--9:capture_phylum_counter=p__Proteobacteria--13:capture_species_counter=s__Acidovorax sp001714725--1||s__Arenimonas daejeonensis--4||s__Arenimonas donghaensis--2||s__Arenimonas metalli--1||s__Arenimonas sp003497545--1||s__Arenimonas terrae--1||s__Ralstonia sp007997035--1||s__SpSt-1174 sp011046015--1||s__Sphingomonas trueperi_A--1:evalue_avg=4.0630400002130007e-69:evalue_max=4.06e-68:evalue_min=2.51e-105:evalue_std=1.2837782708027165e-68:evalue_sum=4.063040000213001e-68:gapopen_avg=0.1:gapopen_max=1.0:gapopen_min=0.0:gapopen_std=0.31622776601683794:gapopen_sum=1.0:gtdb_class_counter=c__Gammaproteobacteria--11:gtdb_domain_counter=d__Bacteria--11:gtdb_family_counter=f__Xanthomonadaceae--11:gtdb_genus_counter=g__Arenimonas--11:gtdb_order_counter=o__Xanthomonadales--11:gtdb_phylum_counter=p__Proteobacteria--11:gtdb_species_counter=s__Arenimonas caeni--1||s__Arenimonas composti--1||s__Arenimonas donghaensis--1||s__Arenimonas fontis--1||s__Arenimonas malthae--1||s__Arenimonas oryziterrae--1||s__Arenimonas soli--1||s__Arenimonas sp001724815--1||s__Arenimonas sp003241895--1||s__Arenimonas sp003497545--1||s__Arenimonas terrae--1:heptad_counter=MCP-40H--24:lbd_counter=:lca_tree=g__Arenimonas:length_avg=157.0:length_max=175.0:length_min=120.0:length_std=20.623611064344026:length_sum=1570.0:mismatch_avg=2.7:mismatch_max=18.0:mismatch_min=0.0:mismatch_std=5.538752366533259:mismatch_sum=27.0:name=N224351:qcovhsp_avg=97.92:qcovhsp_max=100.0:qcovhsp_min=95.1:qcovhsp_std=2.3174698847378097:qcovhsp_sum=979.2:qend_avg=160.7:qend_max=184.0:qend_min=120.0:qend_std=23.518550597820056:qend_sum=1607.0:qstart_avg=4.7:qstart_max=10.0:qstart_min=1.0:qstart_std=4.2176876234364356:qstart_sum=47.0:ref_name_counter=GB_GCA_003497545.1_protein.faa_DNNT01000119.1_2@PF00015_full_PFAM.482.657--4||RS_GCF_000747155.1_protein.faa_NZ_AVCK01000026.1_39@PF00015_full_PFAM.470.659--6:scovhsp_avg=85.34:scovhsp_max=92.6:scovhsp_min=68.6:scovhsp_std=8.803433673541504:scovhsp_sum=853.4:send_avg=168.4:send_max=175.0:send_min=157.0:send_std=7.183313998427188:send_sum=1684.0:sstart_avg=12.5:sstart_max=44.0:sstart_min=1.0:sstart_std=16.194992367326936:sstart_sum=125.0],aa5eb179-61ad-498b-9d42-160c49d02b89_4@MCPsignal.707.891:0.0081552[&&NHX:Sample=rhiztom2:Type=capture:besthit=98.9:bitscore=295.0:capture_class=c__Gammaproteobacteria:capture_domain=d__Bacteria:capture_family=f__Xanthomonadaceae:capture_genus=g__Arenimonas:capture_order=o__Xanthomonadales:capture_phylum=p__Proteobacteria:capture_species=s__Arenimonas daejeonensis:evalue=4.84e-103:gapopen=0.0:heptad=MCP-40H:length=175.0:mismatch=2.0:qcovhsp=95.1:qend=184.0:qstart=10.0:ref_name=RS_GCF_000747155.1_protein.faa_NZ_AVCK01000026.1_39@PF00015_full_PFAM.470.659:scovhsp=92.6:send=175.0:sstart=1.0])0:5e-09[&&NHX:Sample_counter=rhizpot1--2||rhizpot3--1||rhiztom1--3||rhiztom2--4||rhiztom3--4:Type_counter=GTDB--11||capture--14:besthit_avg=98.33636363636364:besthit_max=100.0:besthit_min=88.0:besthit_std=3.5080686216984773:besthit_sum=1081.7:bitscore_avg=266.6363636363636:bitscore_max=301.0:bitscore_min=204.0:bitscore_std=36.08399292559715:bitscore_sum=2933.0:capture_class_counter=c__Alphaproteobacteria--1||c__Gammaproteobacteria--13:capture_domain_counter=d__Bacteria--14:capture_family_counter=f__Burkholderiaceae--2||f__SpSt-1174--1||f__Sphingomonadaceae--1||f__Xanthomonadaceae--10:capture_genus_counter=g__Acidovorax--1||g__Arenimonas--10||g__Ralstonia--1||g__SpSt-1174--1||g__Sphingomonas--1:capture_order_counter=o__Burkholderiales--2||o__SpSt-1174--1||o__Sphingomonadales--1||o__Xanthomonadales--10:capture_phylum_counter=p__Proteobacteria--14:capture_species_counter=s__Acidovorax sp001714725--1||s__Arenimonas daejeonensis--5||s__Arenimonas donghaensis--2||s__Arenimonas metalli--1||s__Arenimonas sp003497545--1||s__Arenimonas terrae--1||s__Ralstonia sp007997035--1||s__SpSt-1174 sp011046015--1||s__Sphingomonas trueperi_A--1:evalue_avg=3.693672727466364e-69:evalue_max=4.06e-68:evalue_min=2.51e-105:evalue_std=1.2240447392828758e-68:evalue_sum=4.063040000213001e-68:gapopen_avg=0.09090909090909091:gapopen_max=1.0:gapopen_min=0.0:gapopen_std=0.3015113445777636:gapopen_sum=1.0:gtdb_class_counter=c__Gammaproteobacteria--11:gtdb_domain_counter=d__Bacteria--11:gtdb_family_counter=f__Xanthomonadaceae--11:gtdb_genus_counter=g__Arenimonas--11:gtdb_order_counter=o__Xanthomonadales--11:gtdb_phylum_counter=p__Proteobacteria--11:gtdb_species_counter=s__Arenimonas caeni--1||s__Arenimonas composti--1||s__Arenimonas donghaensis--1||s__Arenimonas fontis--1||s__Arenimonas malthae--1||s__Arenimonas oryziterrae--1||s__Arenimonas soli--1||s__Arenimonas sp001724815--1||s__Arenimonas sp003241895--1||s__Arenimonas sp003497545--1||s__Arenimonas terrae--1:heptad_counter=MCP-40H--25:lbd_counter=:lca_tree=g__Arenimonas:length_avg=158.63636363636363:length_max=175.0:length_min=120.0:length_std=20.30405243921876:length_sum=1745.0:mismatch_avg=2.6363636363636362:mismatch_max=18.0:mismatch_min=0.0:mismatch_std=5.258758927213289:mismatch_sum=29.0:name=N224353:qcovhsp_avg=97.66363636363636:qcovhsp_max=100.0:qcovhsp_min=95.1:qcovhsp_std=2.35723258388846:qcovhsp_sum=1074.3:qend_avg=162.8181818181818:qend_max=184.0:qend_min=120.0:qend_std=23.3915291583008:qend_sum=1791.0:qstart_avg=5.181818181818182:qstart_max=10.0:qstart_min=1.0:qstart_std=4.308553859897351:qstart_sum=57.0:ref_name_counter=GB_GCA_003497545.1_protein.faa_DNNT01000119.1_2@PF00015_full_PFAM.482.657--4||RS_GCF_000747155.1_protein.faa_NZ_AVCK01000026.1_39@PF00015_full_PFAM.470.659--7:scovhsp_avg=86.0:scovhsp_max=92.6:scovhsp_min=68.6:scovhsp_std=8.633770902682095:scovhsp_sum=946.0:send_avg=169.0:send_max=175.0:send_min=157.0:send_std=7.0992957397195395:send_sum=1859.0:sstart_avg=11.454545454545455:sstart_max=44.0:sstart_min=1.0:sstart_std=15.750324671978266:sstart_sum=126.0])0:5e-09[&&NHX:Sample_counter=rhizpot1--2||rhizpot3--3||rhiztom1--3||rhiztom2--4||rhiztom3--4:Type_counter=GTDB--11||capture--16:besthit_avg=98.50000000000001:besthit_max=100.0:besthit_min=88.0:besthit_std=3.2272279126209855:besthit_sum=1280.5000000000002:bitscore_avg=271.46153846153845:bitscore_max=301.0:bitscore_min=204.0:bitscore_std=34.982413163891806:bitscore_sum=3529.0:capture_class_counter=c__Alphaproteobacteria--1||c__Clostridia--2||c__Gammaproteobacteria--13:capture_domain_counter=d__Bacteria--16:capture_family_counter=f__Burkholderiaceae--2||f__Oscillospiraceae--2||f__SpSt-1174--1||f__Sphingomonadaceae--1||f__Xanthomonadaceae--10:capture_genus_counter=g__Acidovorax--1||g__An92--2||g__Arenimonas--10||g__Ralstonia--1||g__SpSt-1174--1||g__Sphingomonas--1:capture_order_counter=o__Burkholderiales--2||o__Oscillospirales--2||o__SpSt-1174--1||o__Sphingomonadales--1||o__Xanthomonadales--10:capture_phylum_counter=p__Firmicutes_A--2||p__Proteobacteria--14:capture_species_counter=s__Acidovorax sp001714725--1||s__An92 sp009935845--2||s__Arenimonas daejeonensis--5||s__Arenimonas donghaensis--2||s__Arenimonas metalli--1||s__Arenimonas sp003497545--1||s__Arenimonas terrae--1||s__Ralstonia sp007997035--1||s__SpSt-1174 sp011046015--1||s__Sphingomonas trueperi_A--1:evalue_avg=3.1254153847792313e-69:evalue_max=4.06e-68:evalue_min=2.51e-105:evalue_std=1.1259714497948017e-68:evalue_sum=4.063040000213001e-68:gapopen_avg=0.07692307692307693:gapopen_max=1.0:gapopen_min=0.0:gapopen_std=0.2773500981126146:gapopen_sum=1.0:gtdb_class_counter=c__Gammaproteobacteria--11:gtdb_domain_counter=d__Bacteria--11:gtdb_family_counter=f__Xanthomonadaceae--11:gtdb_genus_counter=g__Arenimonas--11:gtdb_order_counter=o__Xanthomonadales--11:gtdb_phylum_counter=p__Proteobacteria--11:gtdb_species_counter=s__Arenimonas caeni--1||s__Arenimonas composti--1||s__Arenimonas donghaensis--1||s__Arenimonas fontis--1||s__Arenimonas malthae--1||s__Arenimonas oryziterrae--1||s__Arenimonas soli--1||s__Arenimonas sp001724815--1||s__Arenimonas sp003241895--1||s__Arenimonas sp003497545--1||s__Arenimonas terrae--1:heptad_counter=MCP-40H--27:lbd_counter=:lca_tree=g__Arenimonas:length_avg=161.15384615384616:length_max=175.0:length_min=120.0:length_std=19.52710148249587:length_sum=2095.0:mismatch_avg=2.3846153846153846:mismatch_max=18.0:mismatch_min=0.0:mismatch_std=4.839739344538807:mismatch_sum=31.0:name=N224354:qcovhsp_avg=97.26923076923075:qcovhsp_max=100.0:qcovhsp_min=95.1:qcovhsp_std=2.357394258987602:qcovhsp_sum=1264.4999999999998:qend_avg=166.07692307692307:qend_max=184.0:qend_min=120.0:qend_std=22.786917074136856:qend_sum=2159.0:qstart_avg=5.923076923076923:qstart_max=10.0:qstart_min=1.0:qstart_std=4.32938676299424:qstart_sum=77.0:ref_name_counter=GB_GCA_003497545.1_protein.faa_DNNT01000119.1_2@PF00015_full_PFAM.482.657--4||RS_GCF_000747155.1_protein.faa_NZ_AVCK01000026.1_39@PF00015_full_PFAM.470.659--9:scovhsp_avg=87.0153846153846:scovhsp_max=92.6:scovhsp_min=68.6:scovhsp_std=8.262046372201636:scovhsp_sum=1131.1999999999998:send_avg=169.92307692307693:send_max=175.0:send_min=157.0:send_std=6.861262498762387:send_sum=2209.0:sstart_avg=9.846153846153847:sstart_max=44.0:sstart_min=1.0:sstart_std=14.904396185053109:sstart_sum=128.0],874d8671-6a90-4428-a261-8bee6a15a917_5@MCPsignal.111.262:0.0107155[&&NHX:Sample=rhiztom1:Type=capture:besthit=99.3:bitscore=256.0:capture_class=c__Gammaproteobacteria:capture_domain=d__Bacteria:capture_family=f__Xanthomonadaceae:capture_genus=g__Arenimonas:capture_order=o__Xanthomonadales:capture_phylum=p__Proteobacteria:capture_species=s__Arenimonas metalli:evalue=2.76e-88:gapopen=0.0:heptad=MCP-40H:length=150.0:mismatch=1.0:qcovhsp=99.3:qend=151.0:qstart=2.0:ref_name=GB_GCA_003497545.1_protein.faa_DNNT01000119.1_2@PF00015_full_PFAM.482.657:scovhsp=85.7:send=163.0:sstart=14.0])0:5e-09[&&NHX:Sample_counter=rhizpot1--2||rhizpot3--3||rhiztom1--4||rhiztom2--4||rhiztom3--4:Type_counter=GTDB--11||capture--17:besthit_avg=98.55714285714285:besthit_max=100.0:besthit_min=88.0:besthit_std=3.1079833396529715:besthit_sum=1379.8:bitscore_avg=270.35714285714283:bitscore_max=301.0:bitscore_min=204.0:bitscore_std=33.8630889200733:bitscore_sum=3785.0:capture_class_counter=c__Alphaproteobacteria--1||c__Clostridia--2||c__Gammaproteobacteria--14:capture_domain_counter=d__Bacteria--17:capture_family_counter=f__Burkholderiaceae--2||f__Oscillospiraceae--2||f__SpSt-1174--1||f__Sphingomonadaceae--1||f__Xanthomonadaceae--11:capture_genus_counter=g__Acidovorax--1||g__An92--2||g__Arenimonas--11||g__Ralstonia--1||g__SpSt-1174--1||g__Sphingomonas--1:capture_order_counter=o__Burkholderiales--2||o__Oscillospirales--2||o__SpSt-1174--1||o__Sphingomonadales--1||o__Xanthomonadales--11:capture_phylum_counter=p__Firmicutes_A--2||p__Proteobacteria--15:capture_species_counter=s__Acidovorax sp001714725--1||s__An92 sp009935845--2||s__Arenimonas daejeonensis--5||s__Arenimonas donghaensis--2||s__Arenimonas metalli--2||s__Arenimonas sp003497545--1||s__Arenimonas terrae--1||s__Ralstonia sp007997035--1||s__SpSt-1174 sp011046015--1||s__Sphingomonas trueperi_A--1:evalue_avg=2.902171428723572e-69:evalue_max=4.06e-68:evalue_min=2.51e-105:evalue_std=1.085018446541599e-68:evalue_sum=4.063040000213001e-68:gapopen_avg=0.07142857142857142:gapopen_max=1.0:gapopen_min=0.0:gapopen_std=0.26726124191242434:gapopen_sum=1.0:gtdb_class_counter=c__Gammaproteobacteria--11:gtdb_domain_counter=d__Bacteria--11:gtdb_family_counter=f__Xanthomonadaceae--11:gtdb_genus_counter=g__Arenimonas--11:gtdb_order_counter=o__Xanthomonadales--11:gtdb_phylum_counter=p__Proteobacteria--11:gtdb_species_counter=s__Arenimonas caeni--1||s__Arenimonas composti--1||s__Arenimonas donghaensis--1||s__Arenimonas fontis--1||s__Arenimonas malthae--1||s__Arenimonas oryziterrae--1||s__Arenimonas soli--1||s__Arenimonas sp001724815--1||s__Arenimonas sp003241895--1||s__Arenimonas sp003497545--1||s__Arenimonas terrae--1:heptad_counter=MCP-40H--28:lbd_counter=:lca_tree=g__Arenimonas:length_avg=160.35714285714286:length_max=175.0:length_min=120.0:length_std=18.996384849824384:length_sum=2245.0:mismatch_avg=2.2857142857142856:mismatch_max=18.0:mismatch_min=0.0:mismatch_std=4.66457305208545:mismatch_sum=32.0:name=N224356:qcovhsp_avg=97.4142857142857:qcovhsp_max=100.0:qcovhsp_min=95.1:qcovhsp_std=2.3290331909175563:qcovhsp_sum=1363.7999999999997:qend_avg=165.0:qend_max=184.0:qend_min=120.0:qend_std=22.26069319537156:qend_sum=2310.0:qstart_avg=5.642857142857143:qstart_max=10.0:qstart_min=1.0:qstart_std=4.289650207312818:qstart_sum=79.0:ref_name_counter=GB_GCA_003497545.1_protein.faa_DNNT01000119.1_2@PF00015_full_PFAM.482.657--5||RS_GCF_000747155.1_protein.faa_NZ_AVCK01000026.1_39@PF00015_full_PFAM.470.659--9:scovhsp_avg=86.92142857142856:scovhsp_max=92.6:scovhsp_min=68.6:scovhsp_std=7.945698262526766:scovhsp_sum=1216.8999999999999:send_avg=169.42857142857142:send_max=175.0:send_min=157.0:send_std=6.846832908660826:send_sum=2372.0:sstart_avg=10.142857142857142:sstart_max=44.0:sstart_min=1.0:sstart_std=14.362649974350637:sstart_sum=142.0],(691632a5-f8f8-57c6-9021-169b9481a65e_3@MCPsignal.21.143:0.00658035[&&NHX:Sample=rhiztom1:Type=capture:besthit=100.0:bitscore=206.0:capture_class=c__Gammaproteobacteria:capture_domain=d__Bacteria:capture_family=f__Xanthomonadaceae:capture_genus=g__Arenimonas:capture_order=o__Xanthomonadales:capture_phylum=p__Proteobacteria:capture_species=s__Arenimonas fontis:evalue=5.38e-69:gapopen=0.0:heptad=MCP-40H:length=121.0:mismatch=0.0:qcovhsp=99.2:qend=122.0:qstart=2.0:ref_name=GB_GCA_003497545.1_protein.faa_DNNT01000119.1_2@PF00015_full_PFAM.482.657:scovhsp=69.1:send=163.0:sstart=43.0],be251c39-72d3-48e3-ba24-fa7876c89889_2@MCPsignal.431.560:0.0120875[&&NHX:Sample=rhizpot1:Type=capture:capture_class=c__Alphaproteobacteria:capture_domain=d__Bacteria:capture_family=f__Sphingomonadaceae:capture_genus=g__Sphingomonas:capture_order=o__Sphingomonadales:capture_phylum=p__Proteobacteria:capture_species=s__Sphingomonas trueperi_A:heptad=MCP-40H])0:5e-09[&&NHX:Sample_counter=rhizpot1--1||rhiztom1--1:Type_counter=capture--2:besthit_avg=100.0:besthit_max=100.0:besthit_min=100.0:besthit_std=0:besthit_sum=100.0:bitscore_avg=206.0:bitscore_max=206.0:bitscore_min=206.0:bitscore_std=0:bitscore_sum=206.0:capture_class_counter=c__Alphaproteobacteria--1||c__Gammaproteobacteria--1:capture_domain_counter=d__Bacteria--2:capture_family_counter=f__Sphingomonadaceae--1||f__Xanthomonadaceae--1:capture_genus_counter=g__Arenimonas--1||g__Sphingomonas--1:capture_order_counter=o__Sphingomonadales--1||o__Xanthomonadales--1:capture_phylum_counter=p__Proteobacteria--2:capture_species_counter=s__Arenimonas fontis--1||s__Sphingomonas trueperi_A--1:evalue_avg=5.38e-69:evalue_max=5.38e-69:evalue_min=5.38e-69:evalue_std=0:evalue_sum=5.38e-69:gapopen_avg=0.0:gapopen_max=0.0:gapopen_min=0.0:gapopen_std=0:gapopen_sum=0.0:gtdb_class_counter=:gtdb_domain_counter=:gtdb_family_counter=:gtdb_genus_counter=:gtdb_order_counter=:gtdb_phylum_counter=:gtdb_species_counter=:heptad_counter=MCP-40H--2:lbd_counter=:length_avg=121.0:length_max=121.0:length_min=121.0:length_std=0:length_sum=121.0:mismatch_avg=0.0:mismatch_max=0.0:mismatch_min=0.0:mismatch_std=0:mismatch_sum=0.0:name=N224359:qcovhsp_avg=99.2:qcovhsp_max=99.2:qcovhsp_min=99.2:qcovhsp_std=0:qcovhsp_sum=99.2:qend_avg=122.0:qend_max=122.0:qend_min=122.0:qend_std=0:qend_sum=122.0:qstart_avg=2.0:qstart_max=2.0:qstart_min=2.0:qstart_std=0:qstart_sum=2.0:ref_name_counter=GB_GCA_003497545.1_protein.faa_DNNT01000119.1_2@PF00015_full_PFAM.482.657--1:scovhsp_avg=69.1:scovhsp_max=69.1:scovhsp_min=69.1:scovhsp_std=0:scovhsp_sum=69.1:send_avg=163.0:send_max=163.0:send_min=163.0:send_std=0:send_sum=163.0:sstart_avg=43.0:sstart_max=43.0:sstart_min=43.0:sstart_std=0:sstart_sum=43.0])0.457:5e-09[&&NHX:Sample_counter=rhizpot1--3||rhizpot3--3||rhiztom1--5||rhiztom2--4||rhiztom3--4:Type_counter=GTDB--11||capture--19:besthit_avg=98.65333333333335:besthit_max=100.0:besthit_min=88.0:besthit_std=3.0180094354360385:besthit_sum=1479.8000000000002:bitscore_avg=266.06666666666666:bitscore_max=301.0:bitscore_min=204.0:bitscore_std=36.618626537922054:bitscore_sum=3991.0:capture_class_counter=c__Alphaproteobacteria--2||c__Clostridia--2||c__Gammaproteobacteria--15:capture_domain_counter=d__Bacteria--19:capture_family_counter=f__Burkholderiaceae--2||f__Oscillospiraceae--2||f__SpSt-1174--1||f__Sphingomonadaceae--2||f__Xanthomonadaceae--12:capture_genus_counter=g__Acidovorax--1||g__An92--2||g__Arenimonas--12||g__Ralstonia--1||g__SpSt-1174--1||g__Sphingomonas--2:capture_order_counter=o__Burkholderiales--2||o__Oscillospirales--2||o__SpSt-1174--1||o__Sphingomonadales--2||o__Xanthomonadales--12:capture_phylum_counter=p__Firmicutes_A--2||p__Proteobacteria--17:capture_species_counter=s__Acidovorax sp001714725--1||s__An92 sp009935845--2||s__Arenimonas daejeonensis--5||s__Arenimonas donghaensis--2||s__Arenimonas fontis--1||s__Arenimonas metalli--2||s__Arenimonas sp003497545--1||s__Arenimonas terrae--1||s__Ralstonia sp007997035--1||s__SpSt-1174 sp011046015--1||s__Sphingomonas trueperi_A--2:evalue_avg=3.0673600001420004e-69:evalue_max=4.06e-68:evalue_min=2.51e-105:evalue_std=1.0475054938836268e-68:evalue_sum=4.601040000213e-68:gapopen_avg=0.06666666666666667:gapopen_max=1.0:gapopen_min=0.0:gapopen_std=0.25819888974716115:gapopen_sum=1.0:gtdb_class_counter=c__Gammaproteobacteria--11:gtdb_domain_counter=d__Bacteria--11:gtdb_family_counter=f__Xanthomonadaceae--11:gtdb_genus_counter=g__Arenimonas--11:gtdb_order_counter=o__Xanthomonadales--11:gtdb_phylum_counter=p__Proteobacteria--11:gtdb_species_counter=s__Arenimonas caeni--1||s__Arenimonas composti--1||s__Arenimonas donghaensis--1||s__Arenimonas fontis--1||s__Arenimonas malthae--1||s__Arenimonas oryziterrae--1||s__Arenimonas soli--1||s__Arenimonas sp001724815--1||s__Arenimonas sp003241895--1||s__Arenimonas sp003497545--1||s__Arenimonas terrae--1:heptad_counter=MCP-40H--30:lbd_counter=:lca_tree=g__Arenimonas:length_avg=157.73333333333332:length_max=175.0:length_min=120.0:length_std=20.93686655047457:length_sum=2366.0:mismatch_avg=2.1333333333333333:mismatch_max=18.0:mismatch_min=0.0:mismatch_std=4.533473387192314:mismatch_sum=32.0:name=N224360:qcovhsp_avg=97.53333333333332:qcovhsp_max=100.0:qcovhsp_min=95.1:qcovhsp_std=2.2911839318404406:qcovhsp_sum=1462.9999999999998:qend_avg=162.13333333333333:qend_max=184.0:qend_min=120.0:qend_std=24.153871818189394:qend_sum=2432.0:qstart_avg=5.4:qstart_max=10.0:qstart_min=1.0:qstart_std=4.239272174728649:qstart_sum=81.0:ref_name_counter=GB_GCA_003497545.1_protein.faa_DNNT01000119.1_2@PF00015_full_PFAM.482.657--6||RS_GCF_000747155.1_protein.faa_NZ_AVCK01000026.1_39@PF00015_full_PFAM.470.659--9:scovhsp_avg=85.73333333333332:scovhsp_max=92.6:scovhsp_min=68.6:scovhsp_std=8.932977960237853:scovhsp_sum=1285.9999999999998:send_avg=169.0:send_max=175.0:send_min=157.0:send_std=6.80336051416609:send_sum=2535.0:sstart_avg=12.333333333333334:sstart_max=44.0:sstart_min=1.0:sstart_std=16.233416446448032:sstart_sum=185.0])0:5e-09[&&NHX:Sample_counter=rhizpot1--3||rhizpot3--3||rhiztom1--5||rhiztom2--5||rhiztom3--4:Type_counter=GTDB--11||capture--20:besthit_avg=98.65333333333335:besthit_max=100.0:besthit_min=88.0:besthit_std=3.0180094354360385:besthit_sum=1479.8000000000002:bitscore_avg=266.06666666666666:bitscore_max=301.0:bitscore_min=204.0:bitscore_std=36.618626537922054:bitscore_sum=3991.0:capture_class_counter=c__Alphaproteobacteria--2||c__Clostridia--2||c__Gammaproteobacteria--16:capture_domain_counter=d__Bacteria--20:capture_family_counter=f__Burkholderiaceae--2||f__Oscillospiraceae--2||f__SpSt-1174--1||f__Sphingomonadaceae--2||f__Xanthomonadaceae--13:capture_genus_counter=g__Acidovorax--1||g__An92--2||g__Arenimonas--13||g__Ralstonia--1||g__SpSt-1174--1||g__Sphingomonas--2:capture_order_counter=o__Burkholderiales--2||o__Oscillospirales--2||o__SpSt-1174--1||o__Sphingomonadales--2||o__Xanthomonadales--13:capture_phylum_counter=p__Firmicutes_A--2||p__Proteobacteria--18:capture_species_counter=s__Acidovorax sp001714725--1||s__An92 sp009935845--2||s__Arenimonas daejeonensis--6||s__Arenimonas donghaensis--2||s__Arenimonas fontis--1||s__Arenimonas metalli--2||s__Arenimonas sp003497545--1||s__Arenimonas terrae--1||s__Ralstonia sp007997035--1||s__SpSt-1174 sp011046015--1||s__Sphingomonas trueperi_A--2:evalue_avg=3.0673600001420004e-69:evalue_max=4.06e-68:evalue_min=2.51e-105:evalue_std=1.0475054938836268e-68:evalue_sum=4.601040000213e-68:gapopen_avg=0.06666666666666667:gapopen_max=1.0:gapopen_min=0.0:gapopen_std=0.25819888974716115:gapopen_sum=1.0:gtdb_class_counter=c__Gammaproteobacteria--11:gtdb_domain_counter=d__Bacteria--11:gtdb_family_counter=f__Xanthomonadaceae--11:gtdb_genus_counter=g__Arenimonas--11:gtdb_order_counter=o__Xanthomonadales--11:gtdb_phylum_counter=p__Proteobacteria--11:gtdb_species_counter=s__Arenimonas caeni--1||s__Arenimonas composti--1||s__Arenimonas donghaensis--1||s__Arenimonas fontis--1||s__Arenimonas malthae--1||s__Arenimonas oryziterrae--1||s__Arenimonas soli--1||s__Arenimonas sp001724815--1||s__Arenimonas sp003241895--1||s__Arenimonas sp003497545--1||s__Arenimonas terrae--1:heptad_counter=MCP-40H--31:lbd_counter=:lca_tree=g__Arenimonas:length_avg=157.73333333333332:length_max=175.0:length_min=120.0:length_std=20.93686655047457:length_sum=2366.0:mismatch_avg=2.1333333333333333:mismatch_max=18.0:mismatch_min=0.0:mismatch_std=4.533473387192314:mismatch_sum=32.0:name=N224361:qcovhsp_avg=97.53333333333332:qcovhsp_max=100.0:qcovhsp_min=95.1:qcovhsp_std=2.2911839318404406:qcovhsp_sum=1462.9999999999998:qend_avg=162.13333333333333:qend_max=184.0:qend_min=120.0:qend_std=24.153871818189394:qend_sum=2432.0:qstart_avg=5.4:qstart_max=10.0:qstart_min=1.0:qstart_std=4.239272174728649:qstart_sum=81.0:ref_name_counter=GB_GCA_003497545.1_protein.faa_DNNT01000119.1_2@PF00015_full_PFAM.482.657--6||RS_GCF_000747155.1_protein.faa_NZ_AVCK01000026.1_39@PF00015_full_PFAM.470.659--9:scovhsp_avg=85.73333333333332:scovhsp_max=92.6:scovhsp_min=68.6:scovhsp_std=8.932977960237853:scovhsp_sum=1285.9999999999998:send_avg=169.0:send_max=175.0:send_min=157.0:send_std=6.80336051416609:send_sum=2535.0:sstart_avg=12.333333333333334:sstart_max=44.0:sstart_min=1.0:sstart_std=16.233416446448032:sstart_sum=185.0],(((((((((810977c2-62b7-40d0-9900-e197aba9f6a5_2@MCPsignal.141.325:0[&&NHX:Sample=rhizpot1:Type=capture:besthit=100.0:bitscore=301.0:capture_class=c__Gammaproteobacteria:capture_domain=d__Bacteria:capture_family=f__Enterobacteriaceae:capture_genus=g__Cedecea:capture_order=o__Enterobacterales:capture_phylum=p__Proteobacteria:capture_species=s__Cedecea neteri_C:evalue=3.56e-105:gapopen=0.0:heptad=MCP-40H:length=175.0:mismatch=0.0:qcovhsp=95.1:qend=184.0:qstart=10.0:ref_name=RS_GCF_000747155.1_protein.faa_NZ_AVCK01000026.1_39@PF00015_full_PFAM.470.659:scovhsp=92.6:send=175.0:sstart=1.0],735ba538-3970-42d8-a534-1293442be369_2@MCPsignal.121.305:0[&&NHX:Sample=rhizpot3:Type=capture:besthit=100.0:bitscore=301.0:capture_class=c__Gammaproteobacteria:capture_domain=d__Bacteria:capture_family=f__Xanthomonadaceae:capture_genus=g__Arenimonas:capture_order=o__Xanthomonadales:capture_phylum=p__Proteobacteria:capture_species=s__Arenimonas daejeonensis:evalue=3.56e-105:gapopen=0.0:heptad=MCP-40H:length=175.0:mismatch=0.0:qcovhsp=95.1:qend=184.0:qstart=10.0:ref_name=RS_GCF_000747155.1_protein.faa_NZ_AVCK01000026.1_39@PF00015_full_PFAM.470.659:scovhsp=92.6:send=175.0:sstart=1.0])0:0[&&NHX:Sample_counter=rhizpot1--1||rhizpot3--1:Type_counter=capture--2:besthit_avg=100.0:besthit_max=100.0:besthit_min=100.0:besthit_std=0.0:besthit_sum=200.0:bitscore_avg=301.0:bitscore_max=301.0:bitscore_min=301.0:bitscore_std=0.0:bitscore_sum=602.0:capture_class_counter=c__Gammaproteobacteria--2:capture_domain_counter=d__Bacteria--2:capture_family_counter=f__Enterobacteriaceae--1||f__Xanthomonadaceae--1:capture_genus_counter=g__Arenimonas--1||g__Cedecea--1:capture_order_counter=o__Enterobacterales--1||o__Xanthomonadales--1:capture_phylum_counter=p__Proteobacteria--2:capture_species_counter=s__Arenimonas daejeonensis--1||s__Cedecea neteri_C--1:evalue_avg=3.56e-105:evalue_max=3.56e-105:evalue_min=3.56e-105:evalue_std=0.0:evalue_sum=7.12e-105:gapopen_avg=0.0:gapopen_max=0.0:gapopen_min=0.0:gapopen_std=0.0:gapopen_sum=0.0:gtdb_class_counter=:gtdb_domain_counter=:gtdb_family_counter=:gtdb_genus_counter=:gtdb_order_counter=:gtdb_phylum_counter=:gtdb_species_counter=:heptad_counter=MCP-40H--2:lbd_counter=:length_avg=175.0:length_max=175.0:length_min=175.0:length_std=0.0:length_sum=350.0:mismatch_avg=0.0:mismatch_max=0.0:mismatch_min=0.0:mismatch_std=0.0:mismatch_sum=0.0:name=N224364:qcovhsp_avg=95.1:qcovhsp_max=95.1:qcovhsp_min=95.1:qcovhsp_std=0.0:qcovhsp_sum=190.2:qend_avg=184.0:qend_max=184.0:qend_min=184.0:qend_std=0.0:qend_sum=368.0:qstart_avg=10.0:qstart_max=10.0:qstart_min=10.0:qstart_std=0.0:qstart_sum=20.0:ref_name_counter=RS_GCF_000747155.1_protein.faa_NZ_AVCK01000026.1_39@PF00015_full_PFAM.470.659--2:scovhsp_avg=92.6:scovhsp_max=92.6:scovhsp_min=92.6:scovhsp_std=0.0:scovhsp_sum=185.2:send_avg=175.0:send_max=175.0:send_min=175.0:send_std=0.0:send_sum=350.0:sstart_avg=1.0:sstart_max=1.0:sstart_min=1.0:sstart_std=0.0:sstart_sum=2.0],3be206d8-7426-4a9c-a1ea-5c9ef24acca2_1@MCPsignal.62.246:0[&&NHX:Sample=rhizpot3:Type=capture:besthit=100.0:bitscore=301.0:capture_class=c__Gammaproteobacteria:capture_domain=d__Bacteria:capture_family=f__Xanthomonadaceae:capture_genus=g__Arenimonas:capture_order=o__Xanthomonadales:capture_phylum=p__Proteobacteria:capture_species=s__Arenimonas daejeonensis:evalue=3.56e-105:gapopen=0.0:heptad=MCP-40H:length=175.0:mismatch=0.0:qcovhsp=95.1:qend=184.0:qstart=10.0:ref_name=RS_GCF_000747155.1_protein.faa_NZ_AVCK01000026.1_39@PF00015_full_PFAM.470.659:scovhsp=92.6:send=175.0:sstart=1.0])0:0[&&NHX:Sample_counter=rhizpot1--1||rhizpot3--2:Type_counter=capture--3:besthit_avg=100.0:besthit_max=100.0:besthit_min=100.0:besthit_std=0.0:besthit_sum=300.0:bitscore_avg=301.0:bitscore_max=301.0:bitscore_min=301.0:bitscore_std=0.0:bitscore_sum=903.0:capture_class_counter=c__Gammaproteobacteria--3:capture_domain_counter=d__Bacteria--3:capture_family_counter=f__Enterobacteriaceae--1||f__Xanthomonadaceae--2:capture_genus_counter=g__Arenimonas--2||g__Cedecea--1:capture_order_counter=o__Enterobacterales--1||o__Xanthomonadales--2:capture_phylum_counter=p__Proteobacteria--3:capture_species_counter=s__Arenimonas daejeonensis--2||s__Cedecea neteri_C--1:evalue_avg=3.56e-105:evalue_max=3.56e-105:evalue_min=3.56e-105:evalue_std=0.0:evalue_sum=1.068e-104:gapopen_avg=0.0:gapopen_max=0.0:gapopen_min=0.0:gapopen_std=0.0:gapopen_sum=0.0:gtdb_class_counter=:gtdb_domain_counter=:gtdb_family_counter=:gtdb_genus_counter=:gtdb_order_counter=:gtdb_phylum_counter=:gtdb_species_counter=:heptad_counter=MCP-40H--3:lbd_counter=:length_avg=175.0:length_max=175.0:length_min=175.0:length_std=0.0:length_sum=525.0:mismatch_avg=0.0:mismatch_max=0.0:mismatch_min=0.0:mismatch_std=0.0:mismatch_sum=0.0:name=N224366:qcovhsp_avg=95.09999999999998:qcovhsp_max=95.1:qcovhsp_min=95.1:qcovhsp_std=1.7404671430534633e-14:qcovhsp_sum=285.29999999999995:qend_avg=184.0:qend_max=184.0:qend_min=184.0:qend_std=0.0:qend_sum=552.0:qstart_avg=10.0:qstart_max=10.0:qstart_min=10.0:qstart_std=0.0:qstart_sum=30.0:ref_name_counter=RS_GCF_000747155.1_protein.faa_NZ_AVCK01000026.1_39@PF00015_full_PFAM.470.659--3:scovhsp_avg=92.59999999999998:scovhsp_max=92.6:scovhsp_min=92.6:scovhsp_std=1.7404671430534633e-14:scovhsp_sum=277.79999999999995:send_avg=175.0:send_max=175.0:send_min=175.0:send_std=0.0:send_sum=525.0:sstart_avg=1.0:sstart_max=1.0:sstart_min=1.0:sstart_std=0.0:sstart_sum=3.0],838b2aa5-9265-5f36-8ca1-93d82f6783a4_1@MCPsignal.123.307:0[&&NHX:Sample=rhizpot3:Type=capture:besthit=100.0:bitscore=301.0:capture_class=c__Alphaproteobacteria:capture_domain=d__Bacteria:capture_family=f__Sphingomonadaceae:capture_genus=g__Sphingomonas:capture_order=o__Sphingomonadales:capture_phylum=p__Proteobacteria:capture_species=s__Sphingomonas sp013416555:evalue=3.56e-105:gapopen=0.0:heptad=MCP-40H:length=175.0:mismatch=0.0:qcovhsp=95.1:qend=184.0:qstart=10.0:ref_name=RS_GCF_000747155.1_protein.faa_NZ_AVCK01000026.1_39@PF00015_full_PFAM.470.659:scovhsp=92.6:send=175.0:sstart=1.0])0:0[&&NHX:Sample_counter=rhizpot1--1||rhizpot3--3:Type_counter=capture--4:besthit_avg=100.0:besthit_max=100.0:besthit_min=100.0:besthit_std=0.0:besthit_sum=400.0:bitscore_avg=301.0:bitscore_max=301.0:bitscore_min=301.0:bitscore_std=0.0:bitscore_sum=1204.0:capture_class_counter=c__Alphaproteobacteria--1||c__Gammaproteobacteria--3:capture_domain_counter=d__Bacteria--4:capture_family_counter=f__Enterobacteriaceae--1||f__Sphingomonadaceae--1||f__Xanthomonadaceae--2:capture_genus_counter=g__Arenimonas--2||g__Cedecea--1||g__Sphingomonas--1:capture_order_counter=o__Enterobacterales--1||o__Sphingomonadales--1||o__Xanthomonadales--2:capture_phylum_counter=p__Proteobacteria--4:capture_species_counter=s__Arenimonas daejeonensis--2||s__Cedecea neteri_C--1||s__Sphingomonas sp013416555--1:evalue_avg=3.56e-105:evalue_max=3.56e-105:evalue_min=3.56e-105:evalue_std=0.0:evalue_sum=1.424e-104:gapopen_avg=0.0:gapopen_max=0.0:gapopen_min=0.0:gapopen_std=0.0:gapopen_sum=0.0:gtdb_class_counter=:gtdb_domain_counter=:gtdb_family_counter=:gtdb_genus_counter=:gtdb_order_counter=:gtdb_phylum_counter=:gtdb_species_counter=:heptad_counter=MCP-40H--4:lbd_counter=:length_avg=175.0:length_max=175.0:length_min=175.0:length_std=0.0:length_sum=700.0:mismatch_avg=0.0:mismatch_max=0.0:mismatch_min=0.0:mismatch_std=0.0:mismatch_sum=0.0:name=N224368:qcovhsp_avg=95.1:qcovhsp_max=95.1:qcovhsp_min=95.1:qcovhsp_std=0.0:qcovhsp_sum=380.4:qend_avg=184.0:qend_max=184.0:qend_min=184.0:qend_std=0.0:qend_sum=736.0:qstart_avg=10.0:qstart_max=10.0:qstart_min=10.0:qstart_std=0.0:qstart_sum=40.0:ref_name_counter=RS_GCF_000747155.1_protein.faa_NZ_AVCK01000026.1_39@PF00015_full_PFAM.470.659--4:scovhsp_avg=92.6:scovhsp_max=92.6:scovhsp_min=92.6:scovhsp_std=0.0:scovhsp_sum=370.4:send_avg=175.0:send_max=175.0:send_min=175.0:send_std=0.0:send_sum=700.0:sstart_avg=1.0:sstart_max=1.0:sstart_min=1.0:sstart_std=0.0:sstart_sum=4.0],c3d5d6f0-f6fa-429e-95b8-fdb5bc213a5e_5@MCPsignal.80.264:0[&&NHX:Sample=rhiztom1:Type=capture:besthit=100.0:bitscore=301.0:capture_class=c__Gammaproteobacteria:capture_domain=d__Bacteria:capture_family=f__Burkholderiaceae:capture_genus=g__Ralstonia:capture_order=o__Burkholderiales:capture_phylum=p__Proteobacteria:capture_species=s__Ralstonia sp007997035:evalue=3.56e-105:gapopen=0.0:heptad=MCP-40H:length=175.0:mismatch=0.0:qcovhsp=95.1:qend=184.0:qstart=10.0:ref_name=RS_GCF_000747155.1_protein.faa_NZ_AVCK01000026.1_39@PF00015_full_PFAM.470.659:scovhsp=92.6:send=175.0:sstart=1.0])0:0[&&NHX:Sample_counter=rhizpot1--1||rhizpot3--3||rhiztom1--1:Type_counter=capture--5:besthit_avg=100.0:besthit_max=100.0:besthit_min=100.0:besthit_std=0.0:besthit_sum=500.0:bitscore_avg=301.0:bitscore_max=301.0:bitscore_min=301.0:bitscore_std=0.0:bitscore_sum=1505.0:capture_class_counter=c__Alphaproteobacteria--1||c__Gammaproteobacteria--4:capture_domain_counter=d__Bacteria--5:capture_family_counter=f__Burkholderiaceae--1||f__Enterobacteriaceae--1||f__Sphingomonadaceae--1||f__Xanthomonadaceae--2:capture_genus_counter=g__Arenimonas--2||g__Cedecea--1||g__Ralstonia--1||g__Sphingomonas--1:capture_order_counter=o__Burkholderiales--1||o__Enterobacterales--1||o__Sphingomonadales--1||o__Xanthomonadales--2:capture_phylum_counter=p__Proteobacteria--5:capture_species_counter=s__Arenimonas daejeonensis--2||s__Cedecea neteri_C--1||s__Ralstonia sp007997035--1||s__Sphingomonas sp013416555--1:evalue_avg=3.56e-105:evalue_max=3.56e-105:evalue_min=3.56e-105:evalue_std=0.0:evalue_sum=1.7799999999999998e-104:gapopen_avg=0.0:gapopen_max=0.0:gapopen_min=0.0:gapopen_std=0.0:gapopen_sum=0.0:gtdb_class_counter=:gtdb_domain_counter=:gtdb_family_counter=:gtdb_genus_counter=:gtdb_order_counter=:gtdb_phylum_counter=:gtdb_species_counter=:heptad_counter=MCP-40H--5:lbd_counter=:length_avg=175.0:length_max=175.0:length_min=175.0:length_std=0.0:length_sum=875.0:mismatch_avg=0.0:mismatch_max=0.0:mismatch_min=0.0:mismatch_std=0.0:mismatch_sum=0.0:name=N224370:qcovhsp_avg=95.1:qcovhsp_max=95.1:qcovhsp_min=95.1:qcovhsp_std=0.0:qcovhsp_sum=475.5:qend_avg=184.0:qend_max=184.0:qend_min=184.0:qend_std=0.0:qend_sum=920.0:qstart_avg=10.0:qstart_max=10.0:qstart_min=10.0:qstart_std=0.0:qstart_sum=50.0:ref_name_counter=RS_GCF_000747155.1_protein.faa_NZ_AVCK01000026.1_39@PF00015_full_PFAM.470.659--5:scovhsp_avg=92.6:scovhsp_max=92.6:scovhsp_min=92.6:scovhsp_std=0.0:scovhsp_sum=463.0:send_avg=175.0:send_max=175.0:send_min=175.0:send_std=0.0:send_sum=875.0:sstart_avg=1.0:sstart_max=1.0:sstart_min=1.0:sstart_std=0.0:sstart_sum=5.0],2016f8ec-b33d-44ec-9d4f-03ca5f683224_3@MCPsignal.162.346:0[&&NHX:Sample=rhiztom1:Type=capture:besthit=100.0:bitscore=301.0:capture_class=c__Gammaproteobacteria:capture_domain=d__Bacteria:capture_family=f__Xanthomonadaceae:capture_genus=g__Arenimonas:capture_order=o__Xanthomonadales:capture_phylum=p__Proteobacteria:capture_species=s__Arenimonas daejeonensis:evalue=3.56e-105:gapopen=0.0:heptad=MCP-40H:length=175.0:mismatch=0.0:qcovhsp=95.1:qend=184.0:qstart=10.0:ref_name=RS_GCF_000747155.1_protein.faa_NZ_AVCK01000026.1_39@PF00015_full_PFAM.470.659:scovhsp=92.6:send=175.0:sstart=1.0])0:0[&&NHX:Sample_counter=rhizpot1--1||rhizpot3--3||rhiztom1--2:Type_counter=capture--6:besthit_avg=100.0:besthit_max=100.0:besthit_min=100.0:besthit_std=0.0:besthit_sum=600.0:bitscore_avg=301.0:bitscore_max=301.0:bitscore_min=301.0:bitscore_std=0.0:bitscore_sum=1806.0:capture_class_counter=c__Alphaproteobacteria--1||c__Gammaproteobacteria--5:capture_domain_counter=d__Bacteria--6:capture_family_counter=f__Burkholderiaceae--1||f__Enterobacteriaceae--1||f__Sphingomonadaceae--1||f__Xanthomonadaceae--3:capture_genus_counter=g__Arenimonas--3||g__Cedecea--1||g__Ralstonia--1||g__Sphingomonas--1:capture_order_counter=o__Burkholderiales--1||o__Enterobacterales--1||o__Sphingomonadales--1||o__Xanthomonadales--3:capture_phylum_counter=p__Proteobacteria--6:capture_species_counter=s__Arenimonas daejeonensis--3||s__Cedecea neteri_C--1||s__Ralstonia sp007997035--1||s__Sphingomonas sp013416555--1:evalue_avg=3.56e-105:evalue_max=3.56e-105:evalue_min=3.56e-105:evalue_std=0.0:evalue_sum=2.1359999999999997e-104:gapopen_avg=0.0:gapopen_max=0.0:gapopen_min=0.0:gapopen_std=0.0:gapopen_sum=0.0:gtdb_class_counter=:gtdb_domain_counter=:gtdb_family_counter=:gtdb_genus_counter=:gtdb_order_counter=:gtdb_phylum_counter=:gtdb_species_counter=:heptad_counter=MCP-40H--6:lbd_counter=:length_avg=175.0:length_max=175.0:length_min=175.0:length_std=0.0:length_sum=1050.0:mismatch_avg=0.0:mismatch_max=0.0:mismatch_min=0.0:mismatch_std=0.0:mismatch_sum=0.0:name=N224372:qcovhsp_avg=95.10000000000001:qcovhsp_max=95.1:qcovhsp_min=95.1:qcovhsp_std=1.556721137788958e-14:qcovhsp_sum=570.6:qend_avg=184.0:qend_max=184.0:qend_min=184.0:qend_std=0.0:qend_sum=1104.0:qstart_avg=10.0:qstart_max=10.0:qstart_min=10.0:qstart_std=0.0:qstart_sum=60.0:ref_name_counter=RS_GCF_000747155.1_protein.faa_NZ_AVCK01000026.1_39@PF00015_full_PFAM.470.659--6:scovhsp_avg=92.60000000000001:scovhsp_max=92.6:scovhsp_min=92.6:scovhsp_std=1.556721137788958e-14:scovhsp_sum=555.6:send_avg=175.0:send_max=175.0:send_min=175.0:send_std=0.0:send_sum=1050.0:sstart_avg=1.0:sstart_max=1.0:sstart_min=1.0:sstart_std=0.0:sstart_sum=6.0],d5ee8e4c-3360-4f37-b8a3-1177e1555521_5@MCPsignal.188.372:0[&&NHX:Sample=rhiztom1:Type=capture:besthit=100.0:bitscore=301.0:capture_class=c__Gammaproteobacteria:capture_domain=d__Bacteria:capture_family=f__Burkholderiaceae:capture_genus=g__Ralstonia:capture_order=o__Burkholderiales:capture_phylum=p__Proteobacteria:capture_species=s__Ralstonia sp007997035:evalue=3.56e-105:gapopen=0.0:heptad=MCP-40H:length=175.0:mismatch=0.0:qcovhsp=95.1:qend=184.0:qstart=10.0:ref_name=RS_GCF_000747155.1_protein.faa_NZ_AVCK01000026.1_39@PF00015_full_PFAM.470.659:scovhsp=92.6:send=175.0:sstart=1.0])0:0[&&NHX:Sample_counter=rhizpot1--1||rhizpot3--3||rhiztom1--3:Type_counter=capture--7:besthit_avg=100.0:besthit_max=100.0:besthit_min=100.0:besthit_std=0.0:besthit_sum=700.0:bitscore_avg=301.0:bitscore_max=301.0:bitscore_min=301.0:bitscore_std=0.0:bitscore_sum=2107.0:capture_class_counter=c__Alphaproteobacteria--1||c__Gammaproteobacteria--6:capture_domain_counter=d__Bacteria--7:capture_family_counter=f__Burkholderiaceae--2||f__Enterobacteriaceae--1||f__Sphingomonadaceae--1||f__Xanthomonadaceae--3:capture_genus_counter=g__Arenimonas--3||g__Cedecea--1||g__Ralstonia--2||g__Sphingomonas--1:capture_order_counter=o__Burkholderiales--2||o__Enterobacterales--1||o__Sphingomonadales--1||o__Xanthomonadales--3:capture_phylum_counter=p__Proteobacteria--7:capture_species_counter=s__Arenimonas daejeonensis--3||s__Cedecea neteri_C--1||s__Ralstonia sp007997035--2||s__Sphingomonas sp013416555--1:evalue_avg=3.56e-105:evalue_max=3.56e-105:evalue_min=3.56e-105:evalue_std=0.0:evalue_sum=2.4919999999999996e-104:gapopen_avg=0.0:gapopen_max=0.0:gapopen_min=0.0:gapopen_std=0.0:gapopen_sum=0.0:gtdb_class_counter=:gtdb_domain_counter=:gtdb_family_counter=:gtdb_genus_counter=:gtdb_order_counter=:gtdb_phylum_counter=:gtdb_species_counter=:heptad_counter=MCP-40H--7:lbd_counter=:length_avg=175.0:length_max=175.0:length_min=175.0:length_std=0.0:length_sum=1225.0:mismatch_avg=0.0:mismatch_max=0.0:mismatch_min=0.0:mismatch_std=0.0:mismatch_sum=0.0:name=N224374:qcovhsp_avg=95.10000000000001:qcovhsp_max=95.1:qcovhsp_min=95.1:qcovhsp_std=1.5349477418661813e-14:qcovhsp_sum=665.7:qend_avg=184.0:qend_max=184.0:qend_min=184.0:qend_std=0.0:qend_sum=1288.0:qstart_avg=10.0:qstart_max=10.0:qstart_min=10.0:qstart_std=0.0:qstart_sum=70.0:ref_name_counter=RS_GCF_000747155.1_protein.faa_NZ_AVCK01000026.1_39@PF00015_full_PFAM.470.659--7:scovhsp_avg=92.60000000000001:scovhsp_max=92.6:scovhsp_min=92.6:scovhsp_std=1.5349477418661813e-14:scovhsp_sum=648.2:send_avg=175.0:send_max=175.0:send_min=175.0:send_std=0.0:send_sum=1225.0:sstart_avg=1.0:sstart_max=1.0:sstart_min=1.0:sstart_std=0.0:sstart_sum=7.0],d6040b7a-fe08-4c9c-8a3b-dca1201f957d_5@MCPsignal.338.522:0[&&NHX:Sample=rhiztom1:Type=capture:besthit=100.0:bitscore=301.0:capture_class=c__Gammaproteobacteria:capture_domain=d__Bacteria:capture_family=f__Burkholderiaceae:capture_genus=g__Ralstonia:capture_order=o__Burkholderiales:capture_phylum=p__Proteobacteria:capture_species=s__Ralstonia sp007997035:evalue=3.56e-105:gapopen=0.0:heptad=MCP-40H:length=175.0:mismatch=0.0:qcovhsp=95.1:qend=184.0:qstart=10.0:ref_name=RS_GCF_000747155.1_protein.faa_NZ_AVCK01000026.1_39@PF00015_full_PFAM.470.659:scovhsp=92.6:send=175.0:sstart=1.0])0:0[&&NHX:Sample_counter=rhizpot1--1||rhizpot3--3||rhiztom1--4:Type_counter=capture--8:besthit_avg=100.0:besthit_max=100.0:besthit_min=100.0:besthit_std=0.0:besthit_sum=800.0:bitscore_avg=301.0:bitscore_max=301.0:bitscore_min=301.0:bitscore_std=0.0:bitscore_sum=2408.0:capture_class_counter=c__Alphaproteobacteria--1||c__Gammaproteobacteria--7:capture_domain_counter=d__Bacteria--8:capture_family_counter=f__Burkholderiaceae--3||f__Enterobacteriaceae--1||f__Sphingomonadaceae--1||f__Xanthomonadaceae--3:capture_genus_counter=g__Arenimonas--3||g__Cedecea--1||g__Ralstonia--3||g__Sphingomonas--1:capture_order_counter=o__Burkholderiales--3||o__Enterobacterales--1||o__Sphingomonadales--1||o__Xanthomonadales--3:capture_phylum_counter=p__Proteobacteria--8:capture_species_counter=s__Arenimonas daejeonensis--3||s__Cedecea neteri_C--1||s__Ralstonia sp007997035--3||s__Sphingomonas sp013416555--1:evalue_avg=3.56e-105:evalue_max=3.56e-105:evalue_min=3.56e-105:evalue_std=0.0:evalue_sum=2.848e-104:gapopen_avg=0.0:gapopen_max=0.0:gapopen_min=0.0:gapopen_std=0.0:gapopen_sum=0.0:gtdb_class_counter=:gtdb_domain_counter=:gtdb_family_counter=:gtdb_genus_counter=:gtdb_order_counter=:gtdb_phylum_counter=:gtdb_species_counter=:heptad_counter=MCP-40H--8:lbd_counter=:length_avg=175.0:length_max=175.0:length_min=175.0:length_std=0.0:length_sum=1400.0:mismatch_avg=0.0:mismatch_max=0.0:mismatch_min=0.0:mismatch_std=0.0:mismatch_sum=0.0:name=N224376:qcovhsp_avg=95.1:qcovhsp_max=95.1:qcovhsp_min=95.1:qcovhsp_std=0.0:qcovhsp_sum=760.8:qend_avg=184.0:qend_max=184.0:qend_min=184.0:qend_std=0.0:qend_sum=1472.0:qstart_avg=10.0:qstart_max=10.0:qstart_min=10.0:qstart_std=0.0:qstart_sum=80.0:ref_name_counter=RS_GCF_000747155.1_protein.faa_NZ_AVCK01000026.1_39@PF00015_full_PFAM.470.659--8:scovhsp_avg=92.6:scovhsp_max=92.6:scovhsp_min=92.6:scovhsp_std=0.0:scovhsp_sum=740.8:send_avg=175.0:send_max=175.0:send_min=175.0:send_std=0.0:send_sum=1400.0:sstart_avg=1.0:sstart_max=1.0:sstart_min=1.0:sstart_std=0.0:sstart_sum=8.0],3a2dc732-5b4f-4d95-8e9a-d409f1bcfc27_5@MCPsignal.458.642:0[&&NHX:Sample=rhiztom3:Type=capture:besthit=100.0:bitscore=301.0:capture_class=c__Gammaproteobacteria:capture_domain=d__Bacteria:capture_family=f__Xanthomonadaceae:capture_genus=g__Arenimonas:capture_order=o__Xanthomonadales:capture_phylum=p__Proteobacteria:capture_species=s__Arenimonas daejeonensis:evalue=3.56e-105:gapopen=0.0:heptad=MCP-40H:length=175.0:mismatch=0.0:qcovhsp=95.1:qend=184.0:qstart=10.0:ref_name=RS_GCF_000747155.1_protein.faa_NZ_AVCK01000026.1_39@PF00015_full_PFAM.470.659:scovhsp=92.6:send=175.0:sstart=1.0]):5e-09[&&NHX:Sample_counter=rhizpot1--1||rhizpot3--3||rhiztom1--4||rhiztom3--1:Type_counter=capture--9:besthit_avg=100.0:besthit_max=100.0:besthit_min=100.0:besthit_std=0.0:besthit_sum=900.0:bitscore_avg=301.0:bitscore_max=301.0:bitscore_min=301.0:bitscore_std=0.0:bitscore_sum=2709.0:capture_class_counter=c__Alphaproteobacteria--1||c__Gammaproteobacteria--8:capture_domain_counter=d__Bacteria--9:capture_family_counter=f__Burkholderiaceae--3||f__Enterobacteriaceae--1||f__Sphingomonadaceae--1||f__Xanthomonadaceae--4:capture_genus_counter=g__Arenimonas--4||g__Cedecea--1||g__Ralstonia--3||g__Sphingomonas--1:capture_order_counter=o__Burkholderiales--3||o__Enterobacterales--1||o__Sphingomonadales--1||o__Xanthomonadales--4:capture_phylum_counter=p__Proteobacteria--9:capture_species_counter=s__Arenimonas daejeonensis--4||s__Cedecea neteri_C--1||s__Ralstonia sp007997035--3||s__Sphingomonas sp013416555--1:evalue_avg=3.56e-105:evalue_max=3.56e-105:evalue_min=3.56e-105:evalue_std=0.0:evalue_sum=3.204e-104:gapopen_avg=0.0:gapopen_max=0.0:gapopen_min=0.0:gapopen_std=0.0:gapopen_sum=0.0:gtdb_class_counter=:gtdb_domain_counter=:gtdb_family_counter=:gtdb_genus_counter=:gtdb_order_counter=:gtdb_phylum_counter=:gtdb_species_counter=:heptad_counter=MCP-40H--9:lbd_counter=:length_avg=175.0:length_max=175.0:length_min=175.0:length_std=0.0:length_sum=1575.0:mismatch_avg=0.0:mismatch_max=0.0:mismatch_min=0.0:mismatch_std=0.0:mismatch_sum=0.0:name=N224378:qcovhsp_avg=95.1:qcovhsp_max=95.1:qcovhsp_min=95.1:qcovhsp_std=0.0:qcovhsp_sum=855.9:qend_avg=184.0:qend_max=184.0:qend_min=184.0:qend_std=0.0:qend_sum=1656.0:qstart_avg=10.0:qstart_max=10.0:qstart_min=10.0:qstart_std=0.0:qstart_sum=90.0:ref_name_counter=RS_GCF_000747155.1_protein.faa_NZ_AVCK01000026.1_39@PF00015_full_PFAM.470.659--9:scovhsp_avg=92.6:scovhsp_max=92.6:scovhsp_min=92.6:scovhsp_std=0.0:scovhsp_sum=833.4:send_avg=175.0:send_max=175.0:send_min=175.0:send_std=0.0:send_sum=1575.0:sstart_avg=1.0:sstart_max=1.0:sstart_min=1.0:sstart_std=0.0:sstart_sum=9.0],(5e84ff22-b1ce-4e22-a761-c93ca3423e6b_3@MCPsignal.169.353:0.00393993[&&NHX:Sample=rhiztom2:Type=capture:besthit=98.9:bitscore=296.0:capture_class=c__Gammaproteobacteria:capture_domain=d__Bacteria:capture_family=f__Xanthomonadaceae:capture_genus=g__Arenimonas:capture_order=o__Xanthomonadales:capture_phylum=p__Proteobacteria:capture_species=s__Arenimonas daejeonensis:evalue=1.69e-103:gapopen=0.0:heptad=MCP-40H:length=175.0:mismatch=2.0:qcovhsp=95.1:qend=184.0:qstart=10.0:ref_name=RS_GCF_000747155.1_protein.faa_NZ_AVCK01000026.1_39@PF00015_full_PFAM.470.659:scovhsp=92.6:send=175.0:sstart=1.0],e63228d6-9f2b-4403-9147-ec54eabf24c8_2@MCPsignal.169.344:5e-09[&&NHX:Sample=rhiztom3:Type=capture:capture_class=c__Gammaproteobacteria:capture_domain=d__Bacteria:capture_family=f__Xanthomonadaceae:capture_genus=g__Arenimonas:capture_order=o__Xanthomonadales:capture_phylum=p__Proteobacteria:capture_species=s__Arenimonas daejeonensis:heptad=MCP-40H])0.858:0.00394352[&&NHX:Sample_counter=rhiztom2--1||rhiztom3--1:Type_counter=capture--2:besthit_avg=98.9:besthit_max=98.9:besthit_min=98.9:besthit_std=0:besthit_sum=98.9:bitscore_avg=296.0:bitscore_max=296.0:bitscore_min=296.0:bitscore_std=0:bitscore_sum=296.0:capture_class_counter=c__Gammaproteobacteria--2:capture_domain_counter=d__Bacteria--2:capture_family_counter=f__Xanthomonadaceae--2:capture_genus_counter=g__Arenimonas--2:capture_order_counter=o__Xanthomonadales--2:capture_phylum_counter=p__Proteobacteria--2:capture_species_counter=s__Arenimonas daejeonensis--2:evalue_avg=1.69e-103:evalue_max=1.69e-103:evalue_min=1.69e-103:evalue_std=0:evalue_sum=1.69e-103:gapopen_avg=0.0:gapopen_max=0.0:gapopen_min=0.0:gapopen_std=0:gapopen_sum=0.0:gtdb_class_counter=:gtdb_domain_counter=:gtdb_family_counter=:gtdb_genus_counter=:gtdb_order_counter=:gtdb_phylum_counter=:gtdb_species_counter=:heptad_counter=MCP-40H--2:lbd_counter=:length_avg=175.0:length_max=175.0:length_min=175.0:length_std=0:length_sum=175.0:mismatch_avg=2.0:mismatch_max=2.0:mismatch_min=2.0:mismatch_std=0:mismatch_sum=2.0:name=N224381:qcovhsp_avg=95.1:qcovhsp_max=95.1:qcovhsp_min=95.1:qcovhsp_std=0:qcovhsp_sum=95.1:qend_avg=184.0:qend_max=184.0:qend_min=184.0:qend_std=0:qend_sum=184.0:qstart_avg=10.0:qstart_max=10.0:qstart_min=10.0:qstart_std=0:qstart_sum=10.0:ref_name_counter=RS_GCF_000747155.1_protein.faa_NZ_AVCK01000026.1_39@PF00015_full_PFAM.470.659--1:scovhsp_avg=92.6:scovhsp_max=92.6:scovhsp_min=92.6:scovhsp_std=0:scovhsp_sum=92.6:send_avg=175.0:send_max=175.0:send_min=175.0:send_std=0:send_sum=175.0:sstart_avg=1.0:sstart_max=1.0:sstart_min=1.0:sstart_std=0:sstart_sum=1.0])0:5e-09[&&NHX:Sample_counter=rhizpot1--1||rhizpot3--3||rhiztom1--4||rhiztom2--1||rhiztom3--2:Type_counter=capture--11:besthit_avg=99.89:besthit_max=100.0:besthit_min=98.9:besthit_std=0.3478505426185199:besthit_sum=998.9:bitscore_avg=300.5:bitscore_max=301.0:bitscore_min=296.0:bitscore_std=1.5811388300841898:bitscore_sum=3005.0:capture_class_counter=c__Alphaproteobacteria--1||c__Gammaproteobacteria--10:capture_domain_counter=d__Bacteria--11:capture_family_counter=f__Burkholderiaceae--3||f__Enterobacteriaceae--1||f__Sphingomonadaceae--1||f__Xanthomonadaceae--6:capture_genus_counter=g__Arenimonas--6||g__Cedecea--1||g__Ralstonia--3||g__Sphingomonas--1:capture_order_counter=o__Burkholderiales--3||o__Enterobacterales--1||o__Sphingomonadales--1||o__Xanthomonadales--6:capture_phylum_counter=p__Proteobacteria--11:capture_species_counter=s__Arenimonas daejeonensis--6||s__Cedecea neteri_C--1||s__Ralstonia sp007997035--3||s__Sphingomonas sp013416555--1:evalue_avg=2.0104e-104:evalue_max=1.69e-103:evalue_min=3.56e-105:evalue_std=5.2316721609825676e-104:evalue_sum=2.0103999999999998e-103:gapopen_avg=0.0:gapopen_max=0.0:gapopen_min=0.0:gapopen_std=0.0:gapopen_sum=0.0:gtdb_class_counter=:gtdb_domain_counter=:gtdb_family_counter=:gtdb_genus_counter=:gtdb_order_counter=:gtdb_phylum_counter=:gtdb_species_counter=:heptad_counter=MCP-40H--11:lbd_counter=:length_avg=175.0:length_max=175.0:length_min=175.0:length_std=0.0:length_sum=1750.0:mismatch_avg=0.2:mismatch_max=2.0:mismatch_min=0.0:mismatch_std=0.6324555320336759:mismatch_sum=2.0:name=N224382:qcovhsp_avg=95.1:qcovhsp_max=95.1:qcovhsp_min=95.1:qcovhsp_std=0.0:qcovhsp_sum=951.0:qend_avg=184.0:qend_max=184.0:qend_min=184.0:qend_std=0.0:qend_sum=1840.0:qstart_avg=10.0:qstart_max=10.0:qstart_min=10.0:qstart_std=0.0:qstart_sum=100.0:ref_name_counter=RS_GCF_000747155.1_protein.faa_NZ_AVCK01000026.1_39@PF00015_full_PFAM.470.659--10:scovhsp_avg=92.6:scovhsp_max=92.6:scovhsp_min=92.6:scovhsp_std=0.0:scovhsp_sum=926.0:send_avg=175.0:send_max=175.0:send_min=175.0:send_std=0.0:send_sum=1750.0:sstart_avg=1.0:sstart_max=1.0:sstart_min=1.0:sstart_std=0.0:sstart_sum=10.0])0.469:5e-09[&&NHX:Sample_counter=rhizpot1--4||rhizpot3--6||rhiztom1--9||rhiztom2--6||rhiztom3--6:Type_counter=GTDB--11||capture--31:besthit_avg=99.148:besthit_max=100.0:besthit_min=88.0:besthit_std=2.3960244851280907:besthit_sum=2478.7:bitscore_avg=279.84:bitscore_max=301.0:bitscore_min=204.0:bitscore_std=32.856607656096614:bitscore_sum=6996.0:capture_class_counter=c__Alphaproteobacteria--3||c__Clostridia--2||c__Gammaproteobacteria--26:capture_domain_counter=d__Bacteria--31:capture_family_counter=f__Burkholderiaceae--5||f__Enterobacteriaceae--1||f__Oscillospiraceae--2||f__SpSt-1174--1||f__Sphingomonadaceae--3||f__Xanthomonadaceae--19:capture_genus_counter=g__Acidovorax--1||g__An92--2||g__Arenimonas--19||g__Cedecea--1||g__Ralstonia--4||g__SpSt-1174--1||g__Sphingomonas--3:capture_order_counter=o__Burkholderiales--5||o__Enterobacterales--1||o__Oscillospirales--2||o__SpSt-1174--1||o__Sphingomonadales--3||o__Xanthomonadales--19:capture_phylum_counter=p__Firmicutes_A--2||p__Proteobacteria--29:capture_species_counter=s__Acidovorax sp001714725--1||s__An92 sp009935845--2||s__Arenimonas daejeonensis--12||s__Arenimonas donghaensis--2||s__Arenimonas fontis--1||s__Arenimonas metalli--2||s__Arenimonas sp003497545--1||s__Arenimonas terrae--1||s__Cedecea neteri_C--1||s__Ralstonia sp007997035--4||s__SpSt-1174 sp011046015--1||s__Sphingomonas sp013416555--1||s__Sphingomonas trueperi_A--2:evalue_avg=1.8404160000852e-69:evalue_max=4.06e-68:evalue_min=2.51e-105:evalue_std=8.146131617281503e-69:evalue_sum=4.601040000213e-68:gapopen_avg=0.04:gapopen_max=1.0:gapopen_min=0.0:gapopen_std=0.2:gapopen_sum=1.0:gtdb_class_counter=c__Gammaproteobacteria--11:gtdb_domain_counter=d__Bacteria--11:gtdb_family_counter=f__Xanthomonadaceae--11:gtdb_genus_counter=g__Arenimonas--11:gtdb_order_counter=o__Xanthomonadales--11:gtdb_phylum_counter=p__Proteobacteria--11:gtdb_species_counter=s__Arenimonas caeni--1||s__Arenimonas composti--1||s__Arenimonas donghaensis--1||s__Arenimonas fontis--1||s__Arenimonas malthae--1||s__Arenimonas oryziterrae--1||s__Arenimonas soli--1||s__Arenimonas sp001724815--1||s__Arenimonas sp003241895--1||s__Arenimonas sp003497545--1||s__Arenimonas terrae--1:heptad_counter=MCP-40H--42:lbd_counter=:lca_tree=g__Arenimonas:length_avg=164.64:length_max=175.0:length_min=120.0:length_std=18.172506706560874:length_sum=4116.0:mismatch_avg=1.36:mismatch_max=18.0:mismatch_min=0.0:mismatch_std=3.615706477762449:mismatch_sum=34.0:name=N224383:qcovhsp_avg=96.55999999999999:qcovhsp_max=100.0:qcovhsp_min=95.1:qcovhsp_std=2.131314148594714:qcovhsp_sum=2413.9999999999995:qend_avg=170.88:qend_max=184.0:qend_min=120.0:qend_std=21.444346574330496:qend_sum=4272.0:qstart_avg=7.24:qstart_max=10.0:qstart_min=1.0:qstart_std=3.9715656022950614:qstart_sum=181.0:ref_name_counter=GB_GCA_003497545.1_protein.faa_DNNT01000119.1_2@PF00015_full_PFAM.482.657--6||RS_GCF_000747155.1_protein.faa_NZ_AVCK01000026.1_39@PF00015_full_PFAM.470.659--19:scovhsp_avg=88.47999999999998:scovhsp_max=92.6:scovhsp_min=68.6:scovhsp_std=7.637844373032658:scovhsp_sum=2211.9999999999995:send_avg=171.4:send_max=175.0:send_min=157.0:send_std=6.0:send_sum=4285.0:sstart_avg=7.8:sstart_max=44.0:sstart_min=1.0:sstart_std=13.63207003111902:sstart_sum=195.0])0:5e-09[&&NHX:Sample_counter=rhizpot1--4||rhizpot3--6||rhiztom1--10||rhiztom2--6||rhiztom3--6:Type_counter=GTDB--11||capture--32:besthit_avg=99.148:besthit_max=100.0:besthit_min=88.0:besthit_std=2.3960244851280907:besthit_sum=2478.7:bitscore_avg=279.84:bitscore_max=301.0:bitscore_min=204.0:bitscore_std=32.856607656096614:bitscore_sum=6996.0:capture_class_counter=c__Alphaproteobacteria--3||c__Clostridia--2||c__Gammaproteobacteria--27:capture_domain_counter=d__Bacteria--32:capture_family_counter=f__Burkholderiaceae--5||f__Enterobacteriaceae--1||f__Oscillospiraceae--2||f__SpSt-1174--1||f__Sphingomonadaceae--3||f__Xanthomonadaceae--20:capture_genus_counter=g__Acidovorax--1||g__An92--2||g__Arenimonas--20||g__Cedecea--1||g__Ralstonia--4||g__SpSt-1174--1||g__Sphingomonas--3:capture_order_counter=o__Burkholderiales--5||o__Enterobacterales--1||o__Oscillospirales--2||o__SpSt-1174--1||o__Sphingomonadales--3||o__Xanthomonadales--20:capture_phylum_counter=p__Firmicutes_A--2||p__Proteobacteria--30:capture_species_counter=s__Acidovorax sp001714725--1||s__An92 sp009935845--2||s__Arenimonas daejeonensis--13||s__Arenimonas donghaensis--2||s__Arenimonas fontis--1||s__Arenimonas metalli--2||s__Arenimonas sp003497545--1||s__Arenimonas terrae--1||s__Cedecea neteri_C--1||s__Ralstonia sp007997035--4||s__SpSt-1174 sp011046015--1||s__Sphingomonas sp013416555--1||s__Sphingomonas trueperi_A--2:evalue_avg=1.8404160000852e-69:evalue_max=4.06e-68:evalue_min=2.51e-105:evalue_std=8.146131617281503e-69:evalue_sum=4.601040000213e-68:gapopen_avg=0.04:gapopen_max=1.0:gapopen_min=0.0:gapopen_std=0.2:gapopen_sum=1.0:gtdb_class_counter=c__Gammaproteobacteria--11:gtdb_domain_counter=d__Bacteria--11:gtdb_family_counter=f__Xanthomonadaceae--11:gtdb_genus_counter=g__Arenimonas--11:gtdb_order_counter=o__Xanthomonadales--11:gtdb_phylum_counter=p__Proteobacteria--11:gtdb_species_counter=s__Arenimonas caeni--1||s__Arenimonas composti--1||s__Arenimonas donghaensis--1||s__Arenimonas fontis--1||s__Arenimonas malthae--1||s__Arenimonas oryziterrae--1||s__Arenimonas soli--1||s__Arenimonas sp001724815--1||s__Arenimonas sp003241895--1||s__Arenimonas sp003497545--1||s__Arenimonas terrae--1:heptad_counter=MCP-40H--43:lbd_counter=:lca_tree=g__Arenimonas:length_avg=164.64:length_max=175.0:length_min=120.0:length_std=18.172506706560874:length_sum=4116.0:mismatch_avg=1.36:mismatch_max=18.0:mismatch_min=0.0:mismatch_std=3.615706477762449:mismatch_sum=34.0:name=N224384:qcovhsp_avg=96.55999999999999:qcovhsp_max=100.0:qcovhsp_min=95.1:qcovhsp_std=2.131314148594714:qcovhsp_sum=2413.9999999999995:qend_avg=170.88:qend_max=184.0:qend_min=120.0:qend_std=21.444346574330496:qend_sum=4272.0:qstart_avg=7.24:qstart_max=10.0:qstart_min=1.0:qstart_std=3.9715656022950614:qstart_sum=181.0:ref_name_counter=GB_GCA_003497545.1_protein.faa_DNNT01000119.1_2@PF00015_full_PFAM.482.657--6||RS_GCF_000747155.1_protein.faa_NZ_AVCK01000026.1_39@PF00015_full_PFAM.470.659--19:scovhsp_avg=88.47999999999998:scovhsp_max=92.6:scovhsp_min=68.6:scovhsp_std=7.637844373032658:scovhsp_sum=2211.9999999999995:send_avg=171.4:send_max=175.0:send_min=157.0:send_std=6.0:send_sum=4285.0:sstart_avg=7.8:sstart_max=44.0:sstart_min=1.0:sstart_std=13.63207003111902:sstart_sum=195.0],(e3f11b7e-5ade-47c8-993c-a5de5d44c04e_2@MCPsignal.84.235:0.0161062[&&NHX:Sample=rhizpot3:Type=capture:besthit=98.7:bitscore=255.0:capture_class=c__Alphaproteobacteria:capture_domain=d__Bacteria:capture_family=f__Sphingomonadaceae:capture_genus=g__Sphingomonas:capture_order=o__Sphingomonadales:capture_phylum=p__Proteobacteria:capture_species=s__Sphingomonas sp003096895:evalue=7.65e-88:gapopen=0.0:heptad=MCP-40H:length=151.0:mismatch=2.0:qcovhsp=100.0:qend=151.0:qstart=1.0:ref_name=RS_GCF_014643775.1_protein.faa_NZ_BMKC01000003.1_441@PF00015_full_PFAM.485.659:scovhsp=86.8:send=160.0:sstart=10.0],805ede45-0209-47f7-b8a4-a4f5c5ff73cd_3@MCPsignal.153.291:5e-09[&&NHX:Sample=rhiztom2:Type=capture:capture_class=c__Gammaproteobacteria:capture_domain=d__Bacteria:capture_family=f__Xanthomonadaceae:capture_genus=g__Arenimonas:capture_order=o__Xanthomonadales:capture_phylum=p__Proteobacteria:capture_species=s__Arenimonas daejeonensis:heptad=MCP-40H])0:5e-09[&&NHX:Sample_counter=rhizpot3--1||rhiztom2--1:Type_counter=capture--2:besthit_avg=98.7:besthit_max=98.7:besthit_min=98.7:besthit_std=0:besthit_sum=98.7:bitscore_avg=255.0:bitscore_max=255.0:bitscore_min=255.0:bitscore_std=0:bitscore_sum=255.0:capture_class_counter=c__Alphaproteobacteria--1||c__Gammaproteobacteria--1:capture_domain_counter=d__Bacteria--2:capture_family_counter=f__Sphingomonadaceae--1||f__Xanthomonadaceae--1:capture_genus_counter=g__Arenimonas--1||g__Sphingomonas--1:capture_order_counter=o__Sphingomonadales--1||o__Xanthomonadales--1:capture_phylum_counter=p__Proteobacteria--2:capture_species_counter=s__Arenimonas daejeonensis--1||s__Sphingomonas sp003096895--1:evalue_avg=7.65e-88:evalue_max=7.65e-88:evalue_min=7.65e-88:evalue_std=0:evalue_sum=7.65e-88:gapopen_avg=0.0:gapopen_max=0.0:gapopen_min=0.0:gapopen_std=0:gapopen_sum=0.0:gtdb_class_counter=:gtdb_domain_counter=:gtdb_family_counter=:gtdb_genus_counter=:gtdb_order_counter=:gtdb_phylum_counter=:gtdb_species_counter=:heptad_counter=MCP-40H--2:lbd_counter=:length_avg=151.0:length_max=151.0:length_min=151.0:length_std=0:length_sum=151.0:mismatch_avg=2.0:mismatch_max=2.0:mismatch_min=2.0:mismatch_std=0:mismatch_sum=2.0:name=N224387:qcovhsp_avg=100.0:qcovhsp_max=100.0:qcovhsp_min=100.0:qcovhsp_std=0:qcovhsp_sum=100.0:qend_avg=151.0:qend_max=151.0:qend_min=151.0:qend_std=0:qend_sum=151.0:qstart_avg=1.0:qstart_max=1.0:qstart_min=1.0:qstart_std=0:qstart_sum=1.0:ref_name_counter=RS_GCF_014643775.1_protein.faa_NZ_BMKC01000003.1_441@PF00015_full_PFAM.485.659--1:scovhsp_avg=86.8:scovhsp_max=86.8:scovhsp_min=86.8:scovhsp_std=0:scovhsp_sum=86.8:send_avg=160.0:send_max=160.0:send_min=160.0:send_std=0:send_sum=160.0:sstart_avg=10.0:sstart_max=10.0:sstart_min=10.0:sstart_std=0:sstart_sum=10.0])0:5e-09[&&NHX:Sample_counter=rhizpot1--4||rhizpot3--7||rhiztom1--10||rhiztom2--7||rhiztom3--6:Type_counter=GTDB--11||capture--34:besthit_avg=99.13076923076923:besthit_max=100.0:besthit_min=88.0:besthit_std=2.349258475480164:besthit_sum=2577.4:bitscore_avg=278.88461538461536:bitscore_max=301.0:bitscore_min=204.0:bitscore_std=32.55927139611932:bitscore_sum=7251.0:capture_class_counter=c__Alphaproteobacteria--4||c__Clostridia--2||c__Gammaproteobacteria--28:capture_domain_counter=d__Bacteria--34:capture_family_counter=f__Burkholderiaceae--5||f__Enterobacteriaceae--1||f__Oscillospiraceae--2||f__SpSt-1174--1||f__Sphingomonadaceae--4||f__Xanthomonadaceae--21:capture_genus_counter=g__Acidovorax--1||g__An92--2||g__Arenimonas--21||g__Cedecea--1||g__Ralstonia--4||g__SpSt-1174--1||g__Sphingomonas--4:capture_order_counter=o__Burkholderiales--5||o__Enterobacterales--1||o__Oscillospirales--2||o__SpSt-1174--1||o__Sphingomonadales--4||o__Xanthomonadales--21:capture_phylum_counter=p__Firmicutes_A--2||p__Proteobacteria--32:capture_species_counter=s__Acidovorax sp001714725--1||s__An92 sp009935845--2||s__Arenimonas daejeonensis--14||s__Arenimonas donghaensis--2||s__Arenimonas fontis--1||s__Arenimonas metalli--2||s__Arenimonas sp003497545--1||s__Arenimonas terrae--1||s__Cedecea neteri_C--1||s__Ralstonia sp007997035--4||s__SpSt-1174 sp011046015--1||s__Sphingomonas sp003096895--1||s__Sphingomonas sp013416555--1||s__Sphingomonas trueperi_A--2:evalue_avg=1.7696307693126925e-69:evalue_max=4.06e-68:evalue_min=2.51e-105:evalue_std=7.989703134930225e-69:evalue_sum=4.601040000213e-68:gapopen_avg=0.038461538461538464:gapopen_max=1.0:gapopen_min=0.0:gapopen_std=0.19611613513818402:gapopen_sum=1.0:gtdb_class_counter=c__Gammaproteobacteria--11:gtdb_domain_counter=d__Bacteria--11:gtdb_family_counter=f__Xanthomonadaceae--11:gtdb_genus_counter=g__Arenimonas--11:gtdb_order_counter=o__Xanthomonadales--11:gtdb_phylum_counter=p__Proteobacteria--11:gtdb_species_counter=s__Arenimonas caeni--1||s__Arenimonas composti--1||s__Arenimonas donghaensis--1||s__Arenimonas fontis--1||s__Arenimonas malthae--1||s__Arenimonas oryziterrae--1||s__Arenimonas soli--1||s__Arenimonas sp001724815--1||s__Arenimonas sp003241895--1||s__Arenimonas sp003497545--1||s__Arenimonas terrae--1:heptad_counter=MCP-40H--45:lbd_counter=:lca_tree=g__Arenimonas:length_avg=164.1153846153846:length_max=175.0:length_min=120.0:length_std=18.005170197644727:length_sum=4267.0:mismatch_avg=1.3846153846153846:mismatch_max=18.0:mismatch_min=0.0:mismatch_std=3.544877127088308:mismatch_sum=36.0:name=N224388:qcovhsp_avg=96.6923076923077:qcovhsp_max=100.0:qcovhsp_min=95.1:qcovhsp_std=2.1945246550308957:qcovhsp_sum=2514.0:qend_avg=170.1153846153846:qend_max=184.0:qend_min=120.0:qend_std=21.369748567686845:qend_sum=4423.0:qstart_avg=7.0:qstart_max=10.0:qstart_min=1.0:qstart_std=4.079215610874228:qstart_sum=182.0:ref_name_counter=GB_GCA_003497545.1_protein.faa_DNNT01000119.1_2@PF00015_full_PFAM.482.657--6||RS_GCF_000747155.1_protein.faa_NZ_AVCK01000026.1_39@PF00015_full_PFAM.470.659--19||RS_GCF_014643775.1_protein.faa_NZ_BMKC01000003.1_441@PF00015_full_PFAM.485.659--1:scovhsp_avg=88.41538461538461:scovhsp_max=92.6:scovhsp_min=68.6:scovhsp_std=7.49077791995957:scovhsp_sum=2298.7999999999997:send_avg=170.96153846153845:send_max=175.0:send_min=157.0:send_std=6.289551775640418:send_sum=4445.0:sstart_avg=7.884615384615385:sstart_max=44.0:sstart_min=1.0:sstart_std=13.363613053592722:sstart_sum=205.0],68189ee7-183c-4ed6-8544-b21c072038a8_6@MCPsignal.26.149:5e-09[&&NHX:Sample=rhiztom1:Type=capture:capture_class=c__Gammaproteobacteria:capture_domain=d__Bacteria:capture_family=f__Xanthomonadaceae:capture_genus=g__Arenimonas:capture_order=o__Xanthomonadales:capture_phylum=p__Proteobacteria:capture_species=s__Arenimonas daejeonensis:heptad=MCP-40H])0.472:6e-09[&&NHX:Sample_counter=rhizpot1--4||rhizpot3--7||rhiztom1--11||rhiztom2--7||rhiztom3--6:Type_counter=GTDB--11||capture--35:besthit_avg=99.13076923076923:besthit_max=100.0:besthit_min=88.0:besthit_std=2.349258475480164:besthit_sum=2577.4:bitscore_avg=278.88461538461536:bitscore_max=301.0:bitscore_min=204.0:bitscore_std=32.55927139611932:bitscore_sum=7251.0:capture_class_counter=c__Alphaproteobacteria--4||c__Clostridia--2||c__Gammaproteobacteria--29:capture_domain_counter=d__Bacteria--35:capture_family_counter=f__Burkholderiaceae--5||f__Enterobacteriaceae--1||f__Oscillospiraceae--2||f__SpSt-1174--1||f__Sphingomonadaceae--4||f__Xanthomonadaceae--22:capture_genus_counter=g__Acidovorax--1||g__An92--2||g__Arenimonas--22||g__Cedecea--1||g__Ralstonia--4||g__SpSt-1174--1||g__Sphingomonas--4:capture_order_counter=o__Burkholderiales--5||o__Enterobacterales--1||o__Oscillospirales--2||o__SpSt-1174--1||o__Sphingomonadales--4||o__Xanthomonadales--22:capture_phylum_counter=p__Firmicutes_A--2||p__Proteobacteria--33:capture_species_counter=s__Acidovorax sp001714725--1||s__An92 sp009935845--2||s__Arenimonas daejeonensis--15||s__Arenimonas donghaensis--2||s__Arenimonas fontis--1||s__Arenimonas metalli--2||s__Arenimonas sp003497545--1||s__Arenimonas terrae--1||s__Cedecea neteri_C--1||s__Ralstonia sp007997035--4||s__SpSt-1174 sp011046015--1||s__Sphingomonas sp003096895--1||s__Sphingomonas sp013416555--1||s__Sphingomonas trueperi_A--2:evalue_avg=1.7696307693126925e-69:evalue_max=4.06e-68:evalue_min=2.51e-105:evalue_std=7.989703134930225e-69:evalue_sum=4.601040000213e-68:gapopen_avg=0.038461538461538464:gapopen_max=1.0:gapopen_min=0.0:gapopen_std=0.19611613513818402:gapopen_sum=1.0:gtdb_class_counter=c__Gammaproteobacteria--11:gtdb_domain_counter=d__Bacteria--11:gtdb_family_counter=f__Xanthomonadaceae--11:gtdb_genus_counter=g__Arenimonas--11:gtdb_order_counter=o__Xanthomonadales--11:gtdb_phylum_counter=p__Proteobacteria--11:gtdb_species_counter=s__Arenimonas caeni--1||s__Arenimonas composti--1||s__Arenimonas donghaensis--1||s__Arenimonas fontis--1||s__Arenimonas malthae--1||s__Arenimonas oryziterrae--1||s__Arenimonas soli--1||s__Arenimonas sp001724815--1||s__Arenimonas sp003241895--1||s__Arenimonas sp003497545--1||s__Arenimonas terrae--1:heptad_counter=MCP-40H--46:lbd_counter=:lca_tree=g__Arenimonas:length_avg=164.1153846153846:length_max=175.0:length_min=120.0:length_std=18.005170197644727:length_sum=4267.0:mismatch_avg=1.3846153846153846:mismatch_max=18.0:mismatch_min=0.0:mismatch_std=3.544877127088308:mismatch_sum=36.0:name=N224390:qcovhsp_avg=96.6923076923077:qcovhsp_max=100.0:qcovhsp_min=95.1:qcovhsp_std=2.1945246550308957:qcovhsp_sum=2514.0:qend_avg=170.1153846153846:qend_max=184.0:qend_min=120.0:qend_std=21.369748567686845:qend_sum=4423.0:qstart_avg=7.0:qstart_max=10.0:qstart_min=1.0:qstart_std=4.079215610874228:qstart_sum=182.0:ref_name_counter=GB_GCA_003497545.1_protein.faa_DNNT01000119.1_2@PF00015_full_PFAM.482.657--6||RS_GCF_000747155.1_protein.faa_NZ_AVCK01000026.1_39@PF00015_full_PFAM.470.659--19||RS_GCF_014643775.1_protein.faa_NZ_BMKC01000003.1_441@PF00015_full_PFAM.485.659--1:scovhsp_avg=88.41538461538461:scovhsp_max=92.6:scovhsp_min=68.6:scovhsp_std=7.49077791995957:scovhsp_sum=2298.7999999999997:send_avg=170.96153846153845:send_max=175.0:send_min=157.0:send_std=6.289551775640418:send_sum=4445.0:sstart_avg=7.884615384615385:sstart_max=44.0:sstart_min=1.0:sstart_std=13.363613053592722:sstart_sum=205.0])0:6e-09[&&NHX:Sample_counter=rhizpot1--4||rhizpot3--7||rhiztom1--12||rhiztom2--7||rhiztom3--6:Type_counter=GTDB--11||capture--36:besthit_avg=99.13076923076923:besthit_max=100.0:besthit_min=88.0:besthit_std=2.349258475480164:besthit_sum=2577.4:bitscore_avg=278.88461538461536:bitscore_max=301.0:bitscore_min=204.0:bitscore_std=32.55927139611932:bitscore_sum=7251.0:capture_class_counter=c__Alphaproteobacteria--4||c__Clostridia--2||c__Gammaproteobacteria--30:capture_domain_counter=d__Bacteria--36:capture_family_counter=f__Burkholderiaceae--5||f__Enterobacteriaceae--1||f__Oscillospiraceae--2||f__Rhodocyclaceae--1||f__SpSt-1174--1||f__Sphingomonadaceae--4||f__Xanthomonadaceae--22:capture_genus_counter=g__Acidovorax--1||g__An92--2||g__Arenimonas--22||g__Cedecea--1||g__Ralstonia--4||g__SpSt-1174--1||g__Sphingomonas--4||g__Zoogloea--1:capture_order_counter=o__Burkholderiales--6||o__Enterobacterales--1||o__Oscillospirales--2||o__SpSt-1174--1||o__Sphingomonadales--4||o__Xanthomonadales--22:capture_phylum_counter=p__Firmicutes_A--2||p__Proteobacteria--34:capture_species_counter=s__Acidovorax sp001714725--1||s__An92 sp009935845--2||s__Arenimonas daejeonensis--15||s__Arenimonas donghaensis--2||s__Arenimonas fontis--1||s__Arenimonas metalli--2||s__Arenimonas sp003497545--1||s__Arenimonas terrae--1||s__Cedecea neteri_C--1||s__Ralstonia sp007997035--4||s__SpSt-1174 sp011046015--1||s__Sphingomonas sp003096895--1||s__Sphingomonas sp013416555--1||s__Sphingomonas trueperi_A--2||s__Zoogloea sp016720685--1:evalue_avg=1.7696307693126925e-69:evalue_max=4.06e-68:evalue_min=2.51e-105:evalue_std=7.989703134930225e-69:evalue_sum=4.601040000213e-68:gapopen_avg=0.038461538461538464:gapopen_max=1.0:gapopen_min=0.0:gapopen_std=0.19611613513818402:gapopen_sum=1.0:gtdb_class_counter=c__Gammaproteobacteria--11:gtdb_domain_counter=d__Bacteria--11:gtdb_family_counter=f__Xanthomonadaceae--11:gtdb_genus_counter=g__Arenimonas--11:gtdb_order_counter=o__Xanthomonadales--11:gtdb_phylum_counter=p__Proteobacteria--11:gtdb_species_counter=s__Arenimonas caeni--1||s__Arenimonas composti--1||s__Arenimonas donghaensis--1||s__Arenimonas fontis--1||s__Arenimonas malthae--1||s__Arenimonas oryziterrae--1||s__Arenimonas soli--1||s__Arenimonas sp001724815--1||s__Arenimonas sp003241895--1||s__Arenimonas sp003497545--1||s__Arenimonas terrae--1:heptad_counter=MCP-40H--47:lbd_counter=:lca_tree=g__Arenimonas:length_avg=164.1153846153846:length_max=175.0:length_min=120.0:length_std=18.005170197644727:length_sum=4267.0:mismatch_avg=1.3846153846153846:mismatch_max=18.0:mismatch_min=0.0:mismatch_std=3.544877127088308:mismatch_sum=36.0:name=N224391:qcovhsp_avg=96.6923076923077:qcovhsp_max=100.0:qcovhsp_min=95.1:qcovhsp_std=2.1945246550308957:qcovhsp_sum=2514.0:qend_avg=170.1153846153846:qend_max=184.0:qend_min=120.0:qend_std=21.369748567686845:qend_sum=4423.0:qstart_avg=7.0:qstart_max=10.0:qstart_min=1.0:qstart_std=4.079215610874228:qstart_sum=182.0:ref_name_counter=GB_GCA_003497545.1_protein.faa_DNNT01000119.1_2@PF00015_full_PFAM.482.657--6||RS_GCF_000747155.1_protein.faa_NZ_AVCK01000026.1_39@PF00015_full_PFAM.470.659--19||RS_GCF_014643775.1_protein.faa_NZ_BMKC01000003.1_441@PF00015_full_PFAM.485.659--1:scovhsp_avg=88.41538461538461:scovhsp_max=92.6:scovhsp_min=68.6:scovhsp_std=7.49077791995957:scovhsp_sum=2298.7999999999997:send_avg=170.96153846153845:send_max=175.0:send_min=157.0:send_std=6.289551775640418:send_sum=4445.0:sstart_avg=7.884615384615385:sstart_max=44.0:sstart_min=1.0:sstart_std=13.363613053592722:sstart_sum=205.0])0.837:0.0039478[&&NHX:Sample_counter=rhizpot1--4||rhizpot3--7||rhiztom1--12||rhiztom2--7||rhiztom3--8:Type_counter=GTDB--12||capture--38:besthit_avg=99.03703703703704:besthit_max=100.0:besthit_min=88.0:besthit_std=2.354561554506511:besthit_sum=2674.0:bitscore_avg=277.74074074074076:bitscore_max=301.0:bitscore_min=204.0:bitscore_std=32.475544162661365:bitscore_sum=7499.0:capture_class_counter=c__Alphaproteobacteria--4||c__Clostridia--2||c__Gammaproteobacteria--32:capture_domain_counter=d__Bacteria--38:capture_family_counter=f__Burkholderiaceae--5||f__Enterobacteriaceae--1||f__Oscillospiraceae--2||f__Rhodocyclaceae--1||f__SpSt-1174--1||f__Sphingomonadaceae--4||f__Xanthomonadaceae--24:capture_genus_counter=g__Acidovorax--1||g__An92--2||g__Arenimonas--24||g__Cedecea--1||g__Ralstonia--4||g__SpSt-1174--1||g__Sphingomonas--4||g__Zoogloea--1:capture_order_counter=o__Burkholderiales--6||o__Enterobacterales--1||o__Oscillospirales--2||o__SpSt-1174--1||o__Sphingomonadales--4||o__Xanthomonadales--24:capture_phylum_counter=p__Firmicutes_A--2||p__Proteobacteria--36:capture_species_counter=s__Acidovorax sp001714725--1||s__An92 sp009935845--2||s__Arenimonas daejeonensis--17||s__Arenimonas donghaensis--2||s__Arenimonas fontis--1||s__Arenimonas metalli--2||s__Arenimonas sp003497545--1||s__Arenimonas terrae--1||s__Cedecea neteri_C--1||s__Ralstonia sp007997035--4||s__SpSt-1174 sp011046015--1||s__Sphingomonas sp003096895--1||s__Sphingomonas sp013416555--1||s__Sphingomonas trueperi_A--2||s__Zoogloea sp016720685--1:evalue_avg=1.704088888967778e-69:evalue_max=4.06e-68:evalue_min=2.51e-105:evalue_std=7.841947150125525e-69:evalue_sum=4.601040000213e-68:gapopen_avg=0.037037037037037035:gapopen_max=1.0:gapopen_min=0.0:gapopen_std=0.19245008972987523:gapopen_sum=1.0:gtdb_class_counter=c__Gammaproteobacteria--12:gtdb_domain_counter=d__Bacteria--12:gtdb_family_counter=f__Xanthomonadaceae--12:gtdb_genus_counter=g__Arenimonas--12:gtdb_order_counter=o__Xanthomonadales--12:gtdb_phylum_counter=p__Proteobacteria--12:gtdb_species_counter=s__Arenimonas caeni--1||s__Arenimonas composti--1||s__Arenimonas donghaensis--1||s__Arenimonas fontis--1||s__Arenimonas malthae--1||s__Arenimonas metalli--1||s__Arenimonas oryziterrae--1||s__Arenimonas soli--1||s__Arenimonas sp001724815--1||s__Arenimonas sp003241895--1||s__Arenimonas sp003497545--1||s__Arenimonas terrae--1:heptad_counter=MCP-40H--50:lbd_counter=:lca_tree=g__Arenimonas:length_avg=163.55555555555554:length_max=175.0:length_min=120.0:length_std=17.893559935895574:length_sum=4416.0:mismatch_avg=1.5185185185185186:mismatch_max=18.0:mismatch_min=0.0:mismatch_std=3.544989642714287:mismatch_sum=41.0:name=N224392:qcovhsp_avg=96.81481481481481:qcovhsp_max=100.0:qcovhsp_min=95.1:qcovhsp_std=2.2440868802089495:qcovhsp_sum=2614.0:qend_avg=169.33333333333334:qend_max=184.0:qend_min=120.0:qend_std=21.345148971496656:qend_sum=4572.0:qstart_avg=6.777777777777778:qstart_max=10.0:qstart_min=1.0:qstart_std=4.163331998932266:qstart_sum=183.0:ref_name_counter=GB_GCA_003497545.1_protein.faa_DNNT01000119.1_2@PF00015_full_PFAM.482.657--7||RS_GCF_000747155.1_protein.faa_NZ_AVCK01000026.1_39@PF00015_full_PFAM.470.659--19||RS_GCF_014643775.1_protein.faa_NZ_BMKC01000003.1_441@PF00015_full_PFAM.485.659--1:scovhsp_avg=88.29259259259258:scovhsp_max=92.6:scovhsp_min=68.6:scovhsp_std=7.372971738092602:scovhsp_sum=2383.8999999999996:send_avg=170.59259259259258:send_max=175.0:send_min=157.0:send_std=6.458502203471848:send_sum=4606.0:sstart_avg=8.074074074074074:sstart_max=44.0:sstart_min=1.0:sstart_std=13.141027725661708:sstart_sum=218.0],((479bbde5-f4ae-4766-85c7-a258d4a542e5_4@MCPsignal.342.525:0.00396143[&&NHX:Sample=rhiztom3:Type=capture:besthit=97.1:bitscore=290.0:capture_class=c__Halobacteria:capture_domain=d__Archaea:capture_family=f__Haloarculaceae:capture_genus=g__Halomicroarcula:capture_order=o__Halobacteriales:capture_phylum=p__Halobacteriota:capture_species=s__Halomicroarcula pellucida:evalue=8.97e-101:gapopen=1.0:heptad=MCP-40H:length=175.0:mismatch=4.0:qcovhsp=95.1:qend=183.0:qstart=10.0:ref_name=RS_GCF_000747155.1_protein.faa_NZ_AVCK01000026.1_39@PF00015_full_PFAM.470.659:scovhsp=92.6:send=175.0:sstart=1.0],5c5bef6b-0846-598d-a216-728d6dba174c_2@MCPsignal.72.154:5e-09[&&NHX:Sample=rhiztom3:Type=capture:capture_class=c__Alphaproteobacteria:capture_domain=d__Bacteria:capture_family=f__Beijerinckiaceae:capture_genus=g__Methylobacterium:capture_order=o__Rhizobiales:capture_phylum=p__Proteobacteria:capture_species=s__Methylobacterium thiocyanatum:heptad=MCP-40H])0:5e-09[&&NHX:Sample_counter=rhiztom3--2:Type_counter=capture--2:besthit_avg=97.1:besthit_max=97.1:besthit_min=97.1:besthit_std=0:besthit_sum=97.1:bitscore_avg=290.0:bitscore_max=290.0:bitscore_min=290.0:bitscore_std=0:bitscore_sum=290.0:capture_class_counter=c__Alphaproteobacteria--1||c__Halobacteria--1:capture_domain_counter=d__Archaea--1||d__Bacteria--1:capture_family_counter=f__Beijerinckiaceae--1||f__Haloarculaceae--1:capture_genus_counter=g__Halomicroarcula--1||g__Methylobacterium--1:capture_order_counter=o__Halobacteriales--1||o__Rhizobiales--1:capture_phylum_counter=p__Halobacteriota--1||p__Proteobacteria--1:capture_species_counter=s__Halomicroarcula pellucida--1||s__Methylobacterium thiocyanatum--1:evalue_avg=8.97e-101:evalue_max=8.97e-101:evalue_min=8.97e-101:evalue_std=0:evalue_sum=8.97e-101:gapopen_avg=1.0:gapopen_max=1.0:gapopen_min=1.0:gapopen_std=0:gapopen_sum=1.0:gtdb_class_counter=:gtdb_domain_counter=:gtdb_family_counter=:gtdb_genus_counter=:gtdb_order_counter=:gtdb_phylum_counter=:gtdb_species_counter=:heptad_counter=MCP-40H--2:lbd_counter=:length_avg=175.0:length_max=175.0:length_min=175.0:length_std=0:length_sum=175.0:mismatch_avg=4.0:mismatch_max=4.0:mismatch_min=4.0:mismatch_std=0:mismatch_sum=4.0:name=N224395:qcovhsp_avg=95.1:qcovhsp_max=95.1:qcovhsp_min=95.1:qcovhsp_std=0:qcovhsp_sum=95.1:qend_avg=183.0:qend_max=183.0:qend_min=183.0:qend_std=0:qend_sum=183.0:qstart_avg=10.0:qstart_max=10.0:qstart_min=10.0:qstart_std=0:qstart_sum=10.0:ref_name_counter=RS_GCF_000747155.1_protein.faa_NZ_AVCK01000026.1_39@PF00015_full_PFAM.470.659--1:scovhsp_avg=92.6:scovhsp_max=92.6:scovhsp_min=92.6:scovhsp_std=0:scovhsp_sum=92.6:send_avg=175.0:send_max=175.0:send_min=175.0:send_std=0:send_sum=175.0:sstart_avg=1.0:sstart_max=1.0:sstart_min=1.0:sstart_std=0:sstart_sum=1.0],bfd137c3-4d74-4d1b-971a-ad6e87089829_5@MCPsignal.117.301:5e-09[&&NHX:Sample=rhiztom3:Type=capture:besthit=98.3:bitscore=298.0:capture_class=c__Halobacteria:capture_domain=d__Archaea:capture_family=f__Haloarculaceae:capture_genus=g__Halomicroarcula:capture_order=o__Halobacteriales:capture_phylum=p__Halobacteriota:capture_species=s__Halomicroarcula pellucida:evalue=5.9e-104:gapopen=0.0:heptad=MCP-40H:length=175.0:mismatch=3.0:qcovhsp=95.1:qend=184.0:qstart=10.0:ref_name=RS_GCF_000747155.1_protein.faa_NZ_AVCK01000026.1_39@PF00015_full_PFAM.470.659:scovhsp=92.6:send=175.0:sstart=1.0])0.918:0.00793919[&&NHX:Sample_counter=rhiztom3--3:Type_counter=capture--3:besthit_avg=97.69999999999999:besthit_max=98.3:besthit_min=97.1:besthit_std=0.848528137423859:besthit_sum=195.39999999999998:bitscore_avg=294.0:bitscore_max=298.0:bitscore_min=290.0:bitscore_std=5.656854249492381:bitscore_sum=588.0:capture_class_counter=c__Alphaproteobacteria--1||c__Halobacteria--2:capture_domain_counter=d__Archaea--2||d__Bacteria--1:capture_family_counter=f__Beijerinckiaceae--1||f__Haloarculaceae--2:capture_genus_counter=g__Halomicroarcula--2||g__Methylobacterium--1:capture_order_counter=o__Halobacteriales--2||o__Rhizobiales--1:capture_phylum_counter=p__Halobacteriota--2||p__Proteobacteria--1:capture_species_counter=s__Halomicroarcula pellucida--2||s__Methylobacterium thiocyanatum--1:evalue_avg=4.4879500000000006e-101:evalue_max=8.97e-101:evalue_min=5.9e-104:evalue_std=6.338575897234331e-101:evalue_sum=8.975900000000001e-101:gapopen_avg=0.5:gapopen_max=1.0:gapopen_min=0.0:gapopen_std=0.7071067811865476:gapopen_sum=1.0:gtdb_class_counter=:gtdb_domain_counter=:gtdb_family_counter=:gtdb_genus_counter=:gtdb_order_counter=:gtdb_phylum_counter=:gtdb_species_counter=:heptad_counter=MCP-40H--3:lbd_counter=:length_avg=175.0:length_max=175.0:length_min=175.0:length_std=0.0:length_sum=350.0:mismatch_avg=3.5:mismatch_max=4.0:mismatch_min=3.0:mismatch_std=0.7071067811865476:mismatch_sum=7.0:name=N224397:qcovhsp_avg=95.1:qcovhsp_max=95.1:qcovhsp_min=95.1:qcovhsp_std=0.0:qcovhsp_sum=190.2:qend_avg=183.5:qend_max=184.0:qend_min=183.0:qend_std=0.7071067811865476:qend_sum=367.0:qstart_avg=10.0:qstart_max=10.0:qstart_min=10.0:qstart_std=0.0:qstart_sum=20.0:ref_name_counter=RS_GCF_000747155.1_protein.faa_NZ_AVCK01000026.1_39@PF00015_full_PFAM.470.659--2:scovhsp_avg=92.6:scovhsp_max=92.6:scovhsp_min=92.6:scovhsp_std=0.0:scovhsp_sum=185.2:send_avg=175.0:send_max=175.0:send_min=175.0:send_std=0.0:send_sum=350.0:sstart_avg=1.0:sstart_max=1.0:sstart_min=1.0:sstart_std=0.0:sstart_sum=2.0])0:5e-09[&&NHX:Sample_counter=rhizpot1--4||rhizpot3--7||rhiztom1--12||rhiztom2--7||rhiztom3--11:Type_counter=GTDB--12||capture--41:besthit_avg=98.9448275862069:besthit_max=100.0:besthit_min=88.0:besthit_std=2.3005567970286416:besthit_sum=2869.4:bitscore_avg=278.86206896551727:bitscore_max=301.0:bitscore_min=204.0:bitscore_std=31.591956636744282:bitscore_sum=8087.0:capture_class_counter=c__Alphaproteobacteria--5||c__Clostridia--2||c__Gammaproteobacteria--32||c__Halobacteria--2:capture_domain_counter=d__Archaea--2||d__Bacteria--39:capture_family_counter=f__Beijerinckiaceae--1||f__Burkholderiaceae--5||f__Enterobacteriaceae--1||f__Haloarculaceae--2||f__Oscillospiraceae--2||f__Rhodocyclaceae--1||f__SpSt-1174--1||f__Sphingomonadaceae--4||f__Xanthomonadaceae--24:capture_genus_counter=g__Acidovorax--1||g__An92--2||g__Arenimonas--24||g__Cedecea--1||g__Halomicroarcula--2||g__Methylobacterium--1||g__Ralstonia--4||g__SpSt-1174--1||g__Sphingomonas--4||g__Zoogloea--1:capture_order_counter=o__Burkholderiales--6||o__Enterobacterales--1||o__Halobacteriales--2||o__Oscillospirales--2||o__Rhizobiales--1||o__SpSt-1174--1||o__Sphingomonadales--4||o__Xanthomonadales--24:capture_phylum_counter=p__Firmicutes_A--2||p__Halobacteriota--2||p__Proteobacteria--37:capture_species_counter=s__Acidovorax sp001714725--1||s__An92 sp009935845--2||s__Arenimonas daejeonensis--17||s__Arenimonas donghaensis--2||s__Arenimonas fontis--1||s__Arenimonas metalli--2||s__Arenimonas sp003497545--1||s__Arenimonas terrae--1||s__Cedecea neteri_C--1||s__Halomicroarcula pellucida--2||s__Methylobacterium thiocyanatum--1||s__Ralstonia sp007997035--4||s__SpSt-1174 sp011046015--1||s__Sphingomonas sp003096895--1||s__Sphingomonas sp013416555--1||s__Sphingomonas trueperi_A--2||s__Zoogloea sp016720685--1:evalue_avg=1.5865655173148276e-69:evalue_max=4.06e-68:evalue_min=2.51e-105:evalue_std=7.569456505491468e-69:evalue_sum=4.601040000213e-68:gapopen_avg=0.06896551724137931:gapopen_max=1.0:gapopen_min=0.0:gapopen_std=0.25788071477756375:gapopen_sum=2.0:gtdb_class_counter=c__Gammaproteobacteria--12:gtdb_domain_counter=d__Bacteria--12:gtdb_family_counter=f__Xanthomonadaceae--12:gtdb_genus_counter=g__Arenimonas--12:gtdb_order_counter=o__Xanthomonadales--12:gtdb_phylum_counter=p__Proteobacteria--12:gtdb_species_counter=s__Arenimonas caeni--1||s__Arenimonas composti--1||s__Arenimonas donghaensis--1||s__Arenimonas fontis--1||s__Arenimonas malthae--1||s__Arenimonas metalli--1||s__Arenimonas oryziterrae--1||s__Arenimonas soli--1||s__Arenimonas sp001724815--1||s__Arenimonas sp003241895--1||s__Arenimonas sp003497545--1||s__Arenimonas terrae--1:heptad_counter=MCP-40H--53:lbd_counter=:lca_tree=g__Arenimonas:length_avg=164.3448275862069:length_max=175.0:length_min=120.0:length_std=17.493418889213665:length_sum=4766.0:mismatch_avg=1.6551724137931034:mismatch_max=18.0:mismatch_min=0.0:mismatch_std=3.4566278165386803:mismatch_sum=48.0:name=N224398:qcovhsp_avg=96.6965517241379:qcovhsp_max=100.0:qcovhsp_min=95.1:qcovhsp_std=2.2072094143997276:qcovhsp_sum=2804.1999999999994:qend_avg=170.31034482758622:qend_max=184.0:qend_min=120.0:qend_std=20.891049772357853:qend_sum=4939.0:qstart_avg=7.0:qstart_max=10.0:qstart_min=1.0:qstart_std=4.0970372570571385:qstart_sum=203.0:ref_name_counter=GB_GCA_003497545.1_protein.faa_DNNT01000119.1_2@PF00015_full_PFAM.482.657--7||RS_GCF_000747155.1_protein.faa_NZ_AVCK01000026.1_39@PF00015_full_PFAM.470.659--21||RS_GCF_014643775.1_protein.faa_NZ_BMKC01000003.1_441@PF00015_full_PFAM.485.659--1:scovhsp_avg=88.58965517241377:scovhsp_max=92.6:scovhsp_min=68.6:scovhsp_std=7.19108301140011:scovhsp_sum=2569.0999999999995:send_avg=170.89655172413794:send_max=175.0:send_min=157.0:send_std=6.326502235980947:send_sum=4956.0:sstart_avg=7.586206896551724:sstart_max=44.0:sstart_min=1.0:sstart_std=12.793740772567851:sstart_sum=220.0])0.8:0.00695117[&&NHX:Sample_counter=rhizpot1--9||rhizpot3--14||rhiztom1--16||rhiztom2--9||rhiztom3--17:Type_counter=GTDB--12||capture--65:besthit_avg=97.02058823529413:besthit_max=100.0:besthit_min=67.7:besthit_std=6.9966563188064175:besthit_sum=3298.7000000000003:bitscore_avg=269.94117647058823:bitscore_max=301.0:bitscore_min=135.0:bitscore_std=40.2770264441162:bitscore_sum=9178.0:capture_class_counter=c__Alphaproteobacteria--8||c__Clostridia--3||c__Gammaproteobacteria--50||c__Halobacteria--2||c__Planctomycetia--1||c__Verrucomicrobiae--1:capture_domain_counter=d__Archaea--2||d__Bacteria--63:capture_family_counter=f__Beijerinckiaceae--1||f__Burkholderiaceae--10||f__CAIYYI01--1||f__Enterobacteriaceae--5||f__Haloarculaceae--2||f__Oscillospiraceae--3||f__Pan216--1||f__Rhodocyclaceae--2||f__SpSt-1174--1||f__Sphingomonadaceae--5||f__Thalassobaculaceae--2||f__Xanthomonadaceae--32:capture_genus_counter=g__Acidovorax--1||g__An92--2||g__Arenimonas--32||g__CAIYYI01--1||g__Cedecea--1||g__Cupriavidus--1||g__Dysosmobacter--1||g__Ewingella--1||g__Halomicroarcula--2||g__KK5--1||g__Methylobacterium--1||g__Pan216--1||g__Pandoraea--1||g__Paraburkholderia--1||g__Pectobacterium--2||g__Ralstonia--5||g__Scandinavium--1||g__SpSt-1174--1||g__Sphingomonas--5||g__Sulfuritalea--1||g__Thalassobaculum_A--2||g__Zoogloea--1:capture_order_counter=o__Burkholderiales--12||o__Enterobacterales--5||o__Halobacteriales--2||o__Oscillospirales--3||o__Pan216--1||o__Pedosphaerales--1||o__Rhizobiales--1||o__SpSt-1174--1||o__Sphingomonadales--5||o__Thalassobaculales--2||o__Xanthomonadales--32:capture_phylum_counter=p__Firmicutes_A--3||p__Halobacteriota--2||p__Planctomycetota--1||p__Proteobacteria--58||p__Verrucomicrobiota--1:capture_species_counter=s__Acidovorax sp001714725--1||s__An92 sp009935845--2||s__Arenimonas daejeonensis--25||s__Arenimonas donghaensis--2||s__Arenimonas fontis--1||s__Arenimonas metalli--2||s__Arenimonas sp003497545--1||s__Arenimonas terrae--1||s__CAIYYI01 sp903930345--1||s__Cedecea neteri_C--1||s__Cupriavidus yeoncheonensis--1||s__Dysosmobacter sp017526785--1||s__Ewingella sp003864575--1||s__Halomicroarcula pellucida--2||s__KK5 sp001984095--1||s__Methylobacterium thiocyanatum--1||s__Pan216 sp007748055--1||s__Pandoraea captiosa--1||s__Paraburkholderia lycopersici--1||s__Pectobacterium carotovorum--2||s__Ralstonia sp007997035--5||s__Scandinavium sp002470465--1||s__SpSt-1174 sp011046015--1||s__Sphingomonas kyeonggiensis_A--1||s__Sphingomonas sp003096895--1||s__Sphingomonas sp013416555--1||s__Sphingomonas trueperi_A--2||s__Sulfuritalea sp016710465--1||s__Thalassobaculum_A fulvum--2||s__Zoogloea sp016720685--1:evalue_avg=1.1588235294117648e-42:evalue_max=3.94e-41:evalue_min=2.51e-105:evalue_std=6.75704425461485e-42:evalue_sum=3.94e-41:gapopen_avg=0.20588235294117646:gapopen_max=2.0:gapopen_min=0.0:gapopen_std=0.5382019315025577:gapopen_sum=7.0:gtdb_class_counter=c__Gammaproteobacteria--12:gtdb_domain_counter=d__Bacteria--12:gtdb_family_counter=f__Xanthomonadaceae--12:gtdb_genus_counter=g__Arenimonas--12:gtdb_order_counter=o__Xanthomonadales--12:gtdb_phylum_counter=p__Proteobacteria--12:gtdb_species_counter=s__Arenimonas caeni--1||s__Arenimonas composti--1||s__Arenimonas donghaensis--1||s__Arenimonas fontis--1||s__Arenimonas malthae--1||s__Arenimonas metalli--1||s__Arenimonas oryziterrae--1||s__Arenimonas soli--1||s__Arenimonas sp001724815--1||s__Arenimonas sp003241895--1||s__Arenimonas sp003497545--1||s__Arenimonas terrae--1:heptad_counter=MCP-40H--76||MCP-52H--1:lbd_counter=:lca_tree=g__Arenimonas:length_avg=162.73529411764707:length_max=178.0:length_min=120.0:length_std=18.490470639124577:length_sum=5533.0:mismatch_avg=4.088235294117647:mismatch_max=38.0:mismatch_min=0.0:mismatch_std=8.904774500943637:mismatch_sum=139.0:name=N224399:qcovhsp_avg=96.83235294117647:qcovhsp_max=100.0:qcovhsp_min=95.1:qcovhsp_std=2.2169759075569737:qcovhsp_sum=3292.2999999999997:qend_avg=168.02941176470588:qend_max=185.0:qend_min=117.0:qend_std=22.477578450020523:qend_sum=5713.0:qstart_avg=6.647058823529412:qstart_max=10.0:qstart_min=1.0:qstart_std=4.234650376904422:qstart_sum=226.0:ref_name_counter=GB_GCA_003233535.1_protein.faa_QIMA01000439.1_11@PF00015_full_PFAM.477.651--1||GB_GCA_003497545.1_protein.faa_DNNT01000119.1_2@PF00015_full_PFAM.482.657--7||RS_GCF_000747155.1_protein.faa_NZ_AVCK01000026.1_39@PF00015_full_PFAM.470.659--25||RS_GCF_014643775.1_protein.faa_NZ_BMKC01000003.1_441@PF00015_full_PFAM.485.659--1:scovhsp_avg=87.58823529411765:scovhsp_max=92.6:scovhsp_min=68.6:scovhsp_std=7.8854205593300115:scovhsp_sum=2978.0:send_avg=168.7941176470588:send_max=175.0:send_min=139.0:send_std=9.79108874920612:send_sum=5739.0:sstart_avg=7.235294117647059:sstart_max=44.0:sstart_min=1.0:sstart_std=12.012768014301237:sstart_sum=246.0],((e26c357f-6a36-4ca5-8151-0f2f7c5bf434_6@MCPsignal.80.199:5e-09[&&NHX:Sample=rhizpot1:Type=capture:besthit=99.2:bitscore=204.0:capture_class=c__Alphaproteobacteria:capture_domain=d__Bacteria:capture_family=f__Xanthobacteraceae:capture_genus=g__Rhodoplanes:capture_order=o__Rhizobiales:capture_phylum=p__Proteobacteria:capture_species=s__Rhodoplanes elegans:evalue=1.87e-68:gapopen=0.0:heptad=MCP-40H:length=119.0:mismatch=1.0:qcovhsp=100.0:qend=119.0:qstart=1.0:ref_name=RS_GCF_014643775.1_protein.faa_NZ_BMKC01000003.1_441@PF00015_full_PFAM.485.659:scovhsp=68.4:send=123.0:sstart=5.0],((ba28e359-da46-441c-92d5-c4a8c1a5beb2_6@MCPsignal.48.193:0.0785947[&&NHX:Sample=rhizpot1:Type=capture:besthit=88.3:bitscore=211.0:capture_class=c__Alphaproteobacteria:capture_domain=d__Bacteria:capture_family=f__Sphingomonadaceae:capture_genus=g__Sphingomonas:capture_order=o__Sphingomonadales:capture_phylum=p__Proteobacteria:capture_species=s__Sphingomonas trueperi_A:evalue=1.35e-70:gapopen=1.0:heptad=MCP-40H:length=145.0:mismatch=16.0:qcovhsp=99.3:qend=145.0:qstart=2.0:ref_name=GB_GCA_001801685.1_protein.faa_MGYJ01000054.1_18@PF00015_full_PFAM.474.658:scovhsp=78.8:send=169.0:sstart=25.0],(3ee3de40-2f44-45d0-962f-c7c5cca164bf_5@MCPsignal.60.186:0.00620438[&&NHX:Sample=rhizpot2:Type=capture:capture_class=c__Gammaproteobacteria:capture_domain=d__Bacteria:capture_family=f__Chromobacteriaceae:capture_genus=g__Chromobacterium:capture_order=o__Burkholderiales:capture_phylum=p__Proteobacteria:capture_species=s__Chromobacterium vaccinii_A:heptad=MCP-40H],4f3af0ab-41b4-5ea4-be2b-981bda36cc79_6@MCPsignal.562.695:5e-09[&&NHX:Sample=rhizpot1:Type=capture:capture_class=c__Gammaproteobacteria:capture_domain=d__Bacteria:capture_family=f__Xanthomonadaceae:capture_genus=g__Arenimonas:capture_order=o__Xanthomonadales:capture_phylum=p__Proteobacteria:capture_species=s__Arenimonas oryziterrae:heptad=MCP-40H])0:5e-09[&&NHX:Sample_counter=rhizpot1--1||rhizpot2--1:Type_counter=capture--2:capture_class_counter=c__Gammaproteobacteria--2:capture_domain_counter=d__Bacteria--2:capture_family_counter=f__Chromobacteriaceae--1||f__Xanthomonadaceae--1:capture_genus_counter=g__Arenimonas--1||g__Chromobacterium--1:capture_order_counter=o__Burkholderiales--1||o__Xanthomonadales--1:capture_phylum_counter=p__Proteobacteria--2:capture_species_counter=s__Arenimonas oryziterrae--1||s__Chromobacterium vaccinii_A--1:gtdb_class_counter=:gtdb_domain_counter=:gtdb_family_counter=:gtdb_genus_counter=:gtdb_order_counter=:gtdb_phylum_counter=:gtdb_species_counter=:heptad_counter=MCP-40H--2:lbd_counter=:name=N224404:ref_name_counter=])0.603:0.00397115[&&NHX:Sample_counter=rhizpot1--2||rhizpot2--1:Type_counter=capture--3:besthit_avg=88.3:besthit_max=88.3:besthit_min=88.3:besthit_std=0:besthit_sum=88.3:bitscore_avg=211.0:bitscore_max=211.0:bitscore_min=211.0:bitscore_std=0:bitscore_sum=211.0:capture_class_counter=c__Alphaproteobacteria--1||c__Gammaproteobacteria--2:capture_domain_counter=d__Bacteria--3:capture_family_counter=f__Chromobacteriaceae--1||f__Sphingomonadaceae--1||f__Xanthomonadaceae--1:capture_genus_counter=g__Arenimonas--1||g__Chromobacterium--1||g__Sphingomonas--1:capture_order_counter=o__Burkholderiales--1||o__Sphingomonadales--1||o__Xanthomonadales--1:capture_phylum_counter=p__Proteobacteria--3:capture_species_counter=s__Arenimonas oryziterrae--1||s__Chromobacterium vaccinii_A--1||s__Sphingomonas trueperi_A--1:evalue_avg=1.35e-70:evalue_max=1.35e-70:evalue_min=1.35e-70:evalue_std=0:evalue_sum=1.35e-70:gapopen_avg=1.0:gapopen_max=1.0:gapopen_min=1.0:gapopen_std=0:gapopen_sum=1.0:gtdb_class_counter=:gtdb_domain_counter=:gtdb_family_counter=:gtdb_genus_counter=:gtdb_order_counter=:gtdb_phylum_counter=:gtdb_species_counter=:heptad_counter=MCP-40H--3:lbd_counter=:length_avg=145.0:length_max=145.0:length_min=145.0:length_std=0:length_sum=145.0:mismatch_avg=16.0:mismatch_max=16.0:mismatch_min=16.0:mismatch_std=0:mismatch_sum=16.0:name=N224405:qcovhsp_avg=99.3:qcovhsp_max=99.3:qcovhsp_min=99.3:qcovhsp_std=0:qcovhsp_sum=99.3:qend_avg=145.0:qend_max=145.0:qend_min=145.0:qend_std=0:qend_sum=145.0:qstart_avg=2.0:qstart_max=2.0:qstart_min=2.0:qstart_std=0:qstart_sum=2.0:ref_name_counter=GB_GCA_001801685.1_protein.faa_MGYJ01000054.1_18@PF00015_full_PFAM.474.658--1:scovhsp_avg=78.8:scovhsp_max=78.8:scovhsp_min=78.8:scovhsp_std=0:scovhsp_sum=78.8:send_avg=169.0:send_max=169.0:send_min=169.0:send_std=0:send_sum=169.0:sstart_avg=25.0:sstart_max=25.0:sstart_min=25.0:sstart_std=0:sstart_sum=25.0],526d38d4-8ce2-4dd5-bf5c-d838a5eab489_4@MCPsignal.29.181:5e-09[&&NHX:Sample=rhizpot1:Type=capture:besthit=98.7:bitscore=258.0:capture_class=c__Gammaproteobacteria:capture_domain=d__Bacteria:capture_family=f__Burkholderiaceae:capture_genus=g__KK5:capture_order=o__Burkholderiales:capture_phylum=p__Proteobacteria:capture_species=s__KK5 sp001984095:evalue=9.58e-89:gapopen=0.0:heptad=MCP-40H:length=152.0:mismatch=2.0:qcovhsp=100.0:qend=152.0:qstart=1.0:ref_name=GB_GCA_001801685.1_protein.faa_MGYJ01000054.1_18@PF00015_full_PFAM.474.658:scovhsp=82.6:send=166.0:sstart=15.0])0.002:0.00147179[&&NHX:Sample_counter=rhizpot1--3||rhizpot2--1:Type_counter=capture--4:besthit_avg=93.5:besthit_max=98.7:besthit_min=88.3:besthit_std=7.353910524340098:besthit_sum=187.0:bitscore_avg=234.5:bitscore_max=258.0:bitscore_min=211.0:bitscore_std=33.23401871576773:bitscore_sum=469.0:capture_class_counter=c__Alphaproteobacteria--1||c__Gammaproteobacteria--3:capture_domain_counter=d__Bacteria--4:capture_family_counter=f__Burkholderiaceae--1||f__Chromobacteriaceae--1||f__Sphingomonadaceae--1||f__Xanthomonadaceae--1:capture_genus_counter=g__Arenimonas--1||g__Chromobacterium--1||g__KK5--1||g__Sphingomonas--1:capture_order_counter=o__Burkholderiales--2||o__Sphingomonadales--1||o__Xanthomonadales--1:capture_phylum_counter=p__Proteobacteria--4:capture_species_counter=s__Arenimonas oryziterrae--1||s__Chromobacterium vaccinii_A--1||s__KK5 sp001984095--1||s__Sphingomonas trueperi_A--1:evalue_avg=6.75e-71:evalue_max=1.35e-70:evalue_min=9.58e-89:evalue_std=9.545941546018392e-71:evalue_sum=1.35e-70:gapopen_avg=0.5:gapopen_max=1.0:gapopen_min=0.0:gapopen_std=0.7071067811865476:gapopen_sum=1.0:gtdb_class_counter=:gtdb_domain_counter=:gtdb_family_counter=:gtdb_genus_counter=:gtdb_order_counter=:gtdb_phylum_counter=:gtdb_species_counter=:heptad_counter=MCP-40H--4:lbd_counter=:length_avg=148.5:length_max=152.0:length_min=145.0:length_std=4.949747468305833:length_sum=297.0:mismatch_avg=9.0:mismatch_max=16.0:mismatch_min=2.0:mismatch_std=9.899494936611665:mismatch_sum=18.0:name=N224407:qcovhsp_avg=99.65:qcovhsp_max=100.0:qcovhsp_min=99.3:qcovhsp_std=0.4949747468305853:qcovhsp_sum=199.3:qend_avg=148.5:qend_max=152.0:qend_min=145.0:qend_std=4.949747468305833:qend_sum=297.0:qstart_avg=1.5:qstart_max=2.0:qstart_min=1.0:qstart_std=0.7071067811865476:qstart_sum=3.0:ref_name_counter=GB_GCA_001801685.1_protein.faa_MGYJ01000054.1_18@PF00015_full_PFAM.474.658--2:scovhsp_avg=80.69999999999999:scovhsp_max=82.6:scovhsp_min=78.8:scovhsp_std=2.6870057685088784:scovhsp_sum=161.39999999999998:send_avg=167.5:send_max=169.0:send_min=166.0:send_std=2.1213203435596424:send_sum=335.0:sstart_avg=20.0:sstart_max=25.0:sstart_min=15.0:sstart_std=7.0710678118654755:sstart_sum=40.0])0:0.000812963[&&NHX:Sample_counter=rhizpot1--4||rhizpot2--1:Type_counter=capture--5:besthit_avg=95.39999999999999:besthit_max=99.2:besthit_min=88.3:besthit_std=6.153860576906178:besthit_sum=286.2:bitscore_avg=224.33333333333334:bitscore_max=258.0:bitscore_min=204.0:bitscore_std=29.36551265231604:bitscore_sum=673.0:capture_class_counter=c__Alphaproteobacteria--2||c__Gammaproteobacteria--3:capture_domain_counter=d__Bacteria--5:capture_family_counter=f__Burkholderiaceae--1||f__Chromobacteriaceae--1||f__Sphingomonadaceae--1||f__Xanthobacteraceae--1||f__Xanthomonadaceae--1:capture_genus_counter=g__Arenimonas--1||g__Chromobacterium--1||g__KK5--1||g__Rhodoplanes--1||g__Sphingomonas--1:capture_order_counter=o__Burkholderiales--2||o__Rhizobiales--1||o__Sphingomonadales--1||o__Xanthomonadales--1:capture_phylum_counter=p__Proteobacteria--5:capture_species_counter=s__Arenimonas oryziterrae--1||s__Chromobacterium vaccinii_A--1||s__KK5 sp001984095--1||s__Rhodoplanes elegans--1||s__Sphingomonas trueperi_A--1:evalue_avg=6.278333333333333e-69:evalue_max=1.87e-68:evalue_min=9.58e-89:evalue_std=1.0757690659864382e-68:evalue_sum=1.8835e-68:gapopen_avg=0.3333333333333333:gapopen_max=1.0:gapopen_min=0.0:gapopen_std=0.5773502691896258:gapopen_sum=1.0:gtdb_class_counter=:gtdb_domain_counter=:gtdb_family_counter=:gtdb_genus_counter=:gtdb_order_counter=:gtdb_phylum_counter=:gtdb_species_counter=:heptad_counter=MCP-40H--5:lbd_counter=:length_avg=138.66666666666666:length_max=152.0:length_min=119.0:length_std=17.3877351409933:length_sum=416.0:mismatch_avg=6.333333333333333:mismatch_max=16.0:mismatch_min=1.0:mismatch_std=8.386497083606084:mismatch_sum=19.0:name=N224408:qcovhsp_avg=99.76666666666667:qcovhsp_max=100.0:qcovhsp_min=99.3:qcovhsp_std=0.40414518843273967:qcovhsp_sum=299.3:qend_avg=138.66666666666666:qend_max=152.0:qend_min=119.0:qend_std=17.3877351409933:qend_sum=416.0:qstart_avg=1.3333333333333333:qstart_max=2.0:qstart_min=1.0:qstart_std=0.5773502691896257:qstart_sum=4.0:ref_name_counter=GB_GCA_001801685.1_protein.faa_MGYJ01000054.1_18@PF00015_full_PFAM.474.658--2||RS_GCF_014643775.1_protein.faa_NZ_BMKC01000003.1_441@PF00015_full_PFAM.485.659--1:scovhsp_avg=76.60000000000001:scovhsp_max=82.6:scovhsp_min=68.4:scovhsp_std=7.351190379795637:scovhsp_sum=229.8:send_avg=152.66666666666666:send_max=169.0:send_min=123.0:send_std=25.73583752927682:send_sum=458.0:sstart_avg=15.0:sstart_max=25.0:sstart_min=5.0:sstart_std=10.0:sstart_sum=45.0],(35fd1cdc-6cf4-484e-8f73-8304af356e88_1@MCPsignal.201.329:5e-09[&&NHX:Sample=rhizpot3:Type=capture:besthit=99.2:bitscore=218.0:capture_class=c__Clostridia:capture_domain=d__Bacteria:capture_family=f__Lachnospiraceae:capture_genus=g__UBA3282:capture_order=o__Lachnospirales:capture_phylum=p__Firmicutes_A:capture_species=s__UBA3282 sp002361735:evalue=1.76e-73:gapopen=0.0:heptad=MCP-40H:length=128.0:mismatch=1.0:qcovhsp=100.0:qend=128.0:qstart=1.0:ref_name=GB_GCA_001801685.1_protein.faa_MGYJ01000054.1_18@PF00015_full_PFAM.474.658:scovhsp=69.6:send=169.0:sstart=42.0],(35d16ce8-b83c-4380-abe7-8675db64b258_6@MCPsignal.25.172:5e-09[&&NHX:Sample=rhizpot1:Type=capture:besthit=99.3:bitscore=251.0:capture_class=c__Gammaproteobacteria:capture_domain=d__Bacteria:capture_family=f__Xanthomonadaceae:capture_genus=g__Arenimonas:capture_order=o__Xanthomonadales:capture_phylum=p__Proteobacteria:capture_species=s__Arenimonas oryziterrae:evalue=3.04e-86:gapopen=0.0:heptad=MCP-40H:length=147.0:mismatch=1.0:qcovhsp=100.0:qend=147.0:qstart=1.0:ref_name=GB_GCA_001801685.1_protein.faa_MGYJ01000054.1_18@PF00015_full_PFAM.474.658:scovhsp=79.9:send=169.0:sstart=23.0],eec99433-f9e2-4a6c-a1a1-5a67a3e28781_5@MCPsignal.20.177:5e-09[&&NHX:Sample=rhizpot2:Type=capture:besthit=99.4:bitscore=262.0:capture_class=c__Gammaproteobacteria:capture_domain=d__Bacteria:capture_family=f__Vibrionaceae:capture_genus=g__Vibrio:capture_order=o__Enterobacterales:capture_phylum=p__Proteobacteria:capture_species=s__Vibrio jasicida:evalue=1.74e-90:gapopen=0.0:heptad=MCP-40H:length=154.0:mismatch=1.0:qcovhsp=98.1:qend=157.0:qstart=4.0:ref_name=GB_GCA_001801685.1_protein.faa_MGYJ01000054.1_18@PF00015_full_PFAM.474.658:scovhsp=83.7:send=169.0:sstart=16.0])0.466:5e-09[&&NHX:Sample_counter=rhizpot1--1||rhizpot2--1:Type_counter=capture--2:besthit_avg=99.35:besthit_max=99.4:besthit_min=99.3:besthit_std=0.07071067811866079:besthit_sum=198.7:bitscore_avg=256.5:bitscore_max=262.0:bitscore_min=251.0:bitscore_std=7.7781745930520225:bitscore_sum=513.0:capture_class_counter=c__Gammaproteobacteria--2:capture_domain_counter=d__Bacteria--2:capture_family_counter=f__Vibrionaceae--1||f__Xanthomonadaceae--1:capture_genus_counter=g__Arenimonas--1||g__Vibrio--1:capture_order_counter=o__Enterobacterales--1||o__Xanthomonadales--1:capture_phylum_counter=p__Proteobacteria--2:capture_species_counter=s__Arenimonas oryziterrae--1||s__Vibrio jasicida--1:evalue_avg=1.520087e-86:evalue_max=3.04e-86:evalue_min=1.74e-90:evalue_std=2.149481578227178e-86:evalue_sum=3.040174e-86:gapopen_avg=0.0:gapopen_max=0.0:gapopen_min=0.0:gapopen_std=0.0:gapopen_sum=0.0:gtdb_class_counter=:gtdb_domain_counter=:gtdb_family_counter=:gtdb_genus_counter=:gtdb_order_counter=:gtdb_phylum_counter=:gtdb_species_counter=:heptad_counter=MCP-40H--2:lbd_counter=:length_avg=150.5:length_max=154.0:length_min=147.0:length_std=4.949747468305833:length_sum=301.0:mismatch_avg=1.0:mismatch_max=1.0:mismatch_min=1.0:mismatch_std=0.0:mismatch_sum=2.0:name=N224412:qcovhsp_avg=99.05:qcovhsp_max=100.0:qcovhsp_min=98.1:qcovhsp_std=1.3435028842544443:qcovhsp_sum=198.1:qend_avg=152.0:qend_max=157.0:qend_min=147.0:qend_std=7.0710678118654755:qend_sum=304.0:qstart_avg=2.5:qstart_max=4.0:qstart_min=1.0:qstart_std=2.1213203435596424:qstart_sum=5.0:ref_name_counter=GB_GCA_001801685.1_protein.faa_MGYJ01000054.1_18@PF00015_full_PFAM.474.658--2:scovhsp_avg=81.80000000000001:scovhsp_max=83.7:scovhsp_min=79.9:scovhsp_std=2.6870057685088784:scovhsp_sum=163.60000000000002:send_avg=169.0:send_max=169.0:send_min=169.0:send_std=0.0:send_sum=338.0:sstart_avg=19.5:sstart_max=23.0:sstart_min=16.0:sstart_std=4.949747468305833:sstart_sum=39.0])0.73:0.020359[&&NHX:Sample_counter=rhizpot1--1||rhizpot2--1||rhizpot3--1:Type_counter=capture--3:besthit_avg=99.30000000000001:besthit_max=99.4:besthit_min=99.2:besthit_std=0.10000000000000142:besthit_sum=297.90000000000003:bitscore_avg=243.66666666666666:bitscore_max=262.0:bitscore_min=218.0:bitscore_std=22.898325994127458:bitscore_sum=731.0:capture_class_counter=c__Clostridia--1||c__Gammaproteobacteria--2:capture_domain_counter=d__Bacteria--3:capture_family_counter=f__Lachnospiraceae--1||f__Vibrionaceae--1||f__Xanthomonadaceae--1:capture_genus_counter=g__Arenimonas--1||g__UBA3282--1||g__Vibrio--1:capture_order_counter=o__Enterobacterales--1||o__Lachnospirales--1||o__Xanthomonadales--1:capture_phylum_counter=p__Firmicutes_A--1||p__Proteobacteria--2:capture_species_counter=s__Arenimonas oryziterrae--1||s__UBA3282 sp002361735--1||s__Vibrio jasicida--1:evalue_avg=5.866666666667681e-74:evalue_max=1.76e-73:evalue_min=1.74e-90:evalue_std=1.0161364737736537e-73:evalue_sum=1.7600000000003042e-73:gapopen_avg=0.0:gapopen_max=0.0:gapopen_min=0.0:gapopen_std=0.0:gapopen_sum=0.0:gtdb_class_counter=:gtdb_domain_counter=:gtdb_family_counter=:gtdb_genus_counter=:gtdb_order_counter=:gtdb_phylum_counter=:gtdb_species_counter=:heptad_counter=MCP-40H--3:lbd_counter=:length_avg=143.0:length_max=154.0:length_min=128.0:length_std=13.45362404707371:length_sum=429.0:mismatch_avg=1.0:mismatch_max=1.0:mismatch_min=1.0:mismatch_std=0.0:mismatch_sum=3.0:name=N224413:qcovhsp_avg=99.36666666666667:qcovhsp_max=100.0:qcovhsp_min=98.1:qcovhsp_std=1.0969655114602923:qcovhsp_sum=298.1:qend_avg=144.0:qend_max=157.0:qend_min=128.0:qend_std=14.730919862656235:qend_sum=432.0:qstart_avg=2.0:qstart_max=4.0:qstart_min=1.0:qstart_std=1.7320508075688772:qstart_sum=6.0:ref_name_counter=GB_GCA_001801685.1_protein.faa_MGYJ01000054.1_18@PF00015_full_PFAM.474.658--3:scovhsp_avg=77.73333333333333:scovhsp_max=83.7:scovhsp_min=69.6:scovhsp_std=7.295432360959384:scovhsp_sum=233.20000000000002:send_avg=169.0:send_max=169.0:send_min=169.0:send_std=0.0:send_sum=507.0:sstart_avg=27.0:sstart_max=42.0:sstart_min=16.0:sstart_std=13.45362404707371:sstart_sum=81.0])0.339:0.00470116[&&NHX:Sample_counter=rhizpot1--5||rhizpot2--2||rhizpot3--1:Type_counter=capture--8:besthit_avg=97.34999999999998:besthit_max=99.4:besthit_min=88.3:besthit_std=4.440157654858667:besthit_sum=584.0999999999999:bitscore_avg=234.0:bitscore_max=262.0:bitscore_min=204.0:bitscore_std=25.822470834527046:bitscore_sum=1404.0:capture_class_counter=c__Alphaproteobacteria--2||c__Clostridia--1||c__Gammaproteobacteria--5:capture_domain_counter=d__Bacteria--8:capture_family_counter=f__Burkholderiaceae--1||f__Chromobacteriaceae--1||f__Lachnospiraceae--1||f__Sphingomonadaceae--1||f__Vibrionaceae--1||f__Xanthobacteraceae--1||f__Xanthomonadaceae--2:capture_genus_counter=g__Arenimonas--2||g__Chromobacterium--1||g__KK5--1||g__Rhodoplanes--1||g__Sphingomonas--1||g__UBA3282--1||g__Vibrio--1:capture_order_counter=o__Burkholderiales--2||o__Enterobacterales--1||o__Lachnospirales--1||o__Rhizobiales--1||o__Sphingomonadales--1||o__Xanthomonadales--2:capture_phylum_counter=p__Firmicutes_A--1||p__Proteobacteria--7:capture_species_counter=s__Arenimonas oryziterrae--2||s__Chromobacterium vaccinii_A--1||s__KK5 sp001984095--1||s__Rhodoplanes elegans--1||s__Sphingomonas trueperi_A--1||s__UBA3282 sp002361735--1||s__Vibrio jasicida--1:evalue_avg=3.139196e-69:evalue_max=1.87e-68:evalue_min=1.74e-90:evalue_std=7.623397088863732e-69:evalue_sum=1.8835176e-68:gapopen_avg=0.16666666666666666:gapopen_max=1.0:gapopen_min=0.0:gapopen_std=0.408248290463863:gapopen_sum=1.0:gtdb_class_counter=:gtdb_domain_counter=:gtdb_family_counter=:gtdb_genus_counter=:gtdb_order_counter=:gtdb_phylum_counter=:gtdb_species_counter=:heptad_counter=MCP-40H--8:lbd_counter=:length_avg=140.83333333333334:length_max=154.0:length_min=119.0:length_std=14.105554461511488:length_sum=845.0:mismatch_avg=3.6666666666666665:mismatch_max=16.0:mismatch_min=1.0:mismatch_std=6.0553007081949835:mismatch_sum=22.0:name=N224414:qcovhsp_avg=99.56666666666666:qcovhsp_max=100.0:qcovhsp_min=98.1:qcovhsp_std=0.7711463328491358:qcovhsp_sum=597.4:qend_avg=141.33333333333334:qend_max=157.0:qend_min=119.0:qend_std=14.706007842601833:qend_sum=848.0:qstart_avg=1.6666666666666667:qstart_max=4.0:qstart_min=1.0:qstart_std=1.2110601416389966:qstart_sum=10.0:ref_name_counter=GB_GCA_001801685.1_protein.faa_MGYJ01000054.1_18@PF00015_full_PFAM.474.658--5||RS_GCF_014643775.1_protein.faa_NZ_BMKC01000003.1_441@PF00015_full_PFAM.485.659--1:scovhsp_avg=77.16666666666667:scovhsp_max=83.7:scovhsp_min=68.4:scovhsp_std=6.579564321949187:scovhsp_sum=463.0:send_avg=160.83333333333334:send_max=169.0:send_min=123.0:send_std=18.573278296161575:send_sum=965.0:sstart_avg=21.0:sstart_max=42.0:sstart_min=5.0:sstart_std=12.47397290361014:sstart_sum=126.0])0.611:0.0018454[&&NHX:Sample_counter=rhizpot1--14||rhizpot2--2||rhizpot3--15||rhiztom1--16||rhiztom2--9||rhiztom3--17:Type_counter=GTDB--12||capture--73:besthit_avg=97.07000000000001:besthit_max=100.0:besthit_min=67.7:besthit_std=6.6305122206125455:besthit_sum=3882.8:bitscore_avg=264.55:bitscore_max=301.0:bitscore_min=135.0:bitscore_std=40.33700979217918:bitscore_sum=10582.0:capture_class_counter=c__Alphaproteobacteria--10||c__Clostridia--4||c__Gammaproteobacteria--55||c__Halobacteria--2||c__Planctomycetia--1||c__Verrucomicrobiae--1:capture_domain_counter=d__Archaea--2||d__Bacteria--71:capture_family_counter=f__Beijerinckiaceae--1||f__Burkholderiaceae--11||f__CAIYYI01--1||f__Chromobacteriaceae--1||f__Enterobacteriaceae--5||f__Haloarculaceae--2||f__Lachnospiraceae--1||f__Oscillospiraceae--3||f__Pan216--1||f__Rhodocyclaceae--2||f__SpSt-1174--1||f__Sphingomonadaceae--6||f__Thalassobaculaceae--2||f__Vibrionaceae--1||f__Xanthobacteraceae--1||f__Xanthomonadaceae--34:capture_genus_counter=g__Acidovorax--1||g__An92--2||g__Arenimonas--34||g__CAIYYI01--1||g__Cedecea--1||g__Chromobacterium--1||g__Cupriavidus--1||g__Dysosmobacter--1||g__Ewingella--1||g__Halomicroarcula--2||g__KK5--2||g__Methylobacterium--1||g__Pan216--1||g__Pandoraea--1||g__Paraburkholderia--1||g__Pectobacterium--2||g__Ralstonia--5||g__Rhodoplanes--1||g__Scandinavium--1||g__SpSt-1174--1||g__Sphingomonas--6||g__Sulfuritalea--1||g__Thalassobaculum_A--2||g__UBA3282--1||g__Vibrio--1||g__Zoogloea--1:capture_order_counter=o__Burkholderiales--14||o__Enterobacterales--6||o__Halobacteriales--2||o__Lachnospirales--1||o__Oscillospirales--3||o__Pan216--1||o__Pedosphaerales--1||o__Rhizobiales--2||o__SpSt-1174--1||o__Sphingomonadales--6||o__Thalassobaculales--2||o__Xanthomonadales--34:capture_phylum_counter=p__Firmicutes_A--4||p__Halobacteriota--2||p__Planctomycetota--1||p__Proteobacteria--65||p__Verrucomicrobiota--1:capture_species_counter=s__Acidovorax sp001714725--1||s__An92 sp009935845--2||s__Arenimonas daejeonensis--25||s__Arenimonas donghaensis--2||s__Arenimonas fontis--1||s__Arenimonas metalli--2||s__Arenimonas oryziterrae--2||s__Arenimonas sp003497545--1||s__Arenimonas terrae--1||s__CAIYYI01 sp903930345--1||s__Cedecea neteri_C--1||s__Chromobacterium vaccinii_A--1||s__Cupriavidus yeoncheonensis--1||s__Dysosmobacter sp017526785--1||s__Ewingella sp003864575--1||s__Halomicroarcula pellucida--2||s__KK5 sp001984095--2||s__Methylobacterium thiocyanatum--1||s__Pan216 sp007748055--1||s__Pandoraea captiosa--1||s__Paraburkholderia lycopersici--1||s__Pectobacterium carotovorum--2||s__Ralstonia sp007997035--5||s__Rhodoplanes elegans--1||s__Scandinavium sp002470465--1||s__SpSt-1174 sp011046015--1||s__Sphingomonas kyeonggiensis_A--1||s__Sphingomonas sp003096895--1||s__Sphingomonas sp013416555--1||s__Sphingomonas trueperi_A--3||s__Sulfuritalea sp016710465--1||s__Thalassobaculum_A fulvum--2||s__UBA3282 sp002361735--1||s__Vibrio jasicida--1||s__Zoogloea sp016720685--1:evalue_avg=9.85e-43:evalue_max=3.94e-41:evalue_min=2.51e-105:evalue_std=6.229686990531707e-42:evalue_sum=3.94e-41:gapopen_avg=0.2:gapopen_max=2.0:gapopen_min=0.0:gapopen_std=0.5163977794943223:gapopen_sum=8.0:gtdb_class_counter=c__Gammaproteobacteria--12:gtdb_domain_counter=d__Bacteria--12:gtdb_family_counter=f__Xanthomonadaceae--12:gtdb_genus_counter=g__Arenimonas--12:gtdb_order_counter=o__Xanthomonadales--12:gtdb_phylum_counter=p__Proteobacteria--12:gtdb_species_counter=s__Arenimonas caeni--1||s__Arenimonas composti--1||s__Arenimonas donghaensis--1||s__Arenimonas fontis--1||s__Arenimonas malthae--1||s__Arenimonas metalli--1||s__Arenimonas oryziterrae--1||s__Arenimonas soli--1||s__Arenimonas sp001724815--1||s__Arenimonas sp003241895--1||s__Arenimonas sp003497545--1||s__Arenimonas terrae--1:heptad_counter=MCP-40H--84||MCP-52H--1:lbd_counter=:lca_tree=g__Arenimonas:length_avg=159.45:length_max=178.0:length_min=119.0:length_std=19.43028299937748:length_sum=6378.0:mismatch_avg=4.025:mismatch_max=38.0:mismatch_min=0.0:mismatch_std=8.474660571071375:mismatch_sum=161.0:name=N224415:qcovhsp_avg=97.24249999999999:qcovhsp_max=100.0:qcovhsp_min=95.1:qcovhsp_std=2.283147568711412:qcovhsp_sum=3889.7:qend_avg=164.025:qend_max=185.0:qend_min=117.0:qend_std=23.41869459236053:qend_sum=6561.0:qstart_avg=5.9:qstart_max=10.0:qstart_min=1.0:qstart_std=4.313366226641115:qstart_sum=236.0:ref_name_counter=GB_GCA_001801685.1_protein.faa_MGYJ01000054.1_18@PF00015_full_PFAM.474.658--5||GB_GCA_003233535.1_protein.faa_QIMA01000439.1_11@PF00015_full_PFAM.477.651--1||GB_GCA_003497545.1_protein.faa_DNNT01000119.1_2@PF00015_full_PFAM.482.657--7||RS_GCF_000747155.1_protein.faa_NZ_AVCK01000026.1_39@PF00015_full_PFAM.470.659--25||RS_GCF_014643775.1_protein.faa_NZ_BMKC01000003.1_441@PF00015_full_PFAM.485.659--2:scovhsp_avg=86.025:scovhsp_max=92.6:scovhsp_min=68.4:scovhsp_std=8.506852441504932:scovhsp_sum=3441.0:send_avg=167.6:send_max=175.0:send_min=123.0:send_std=11.559877561236071:send_sum=6704.0:sstart_avg=9.3:sstart_max=44.0:sstart_min=1.0:sstart_std=12.916298588634797:sstart_sum=372.0])0:5e-09[&&NHX:Sample_counter=rhizpot1--15||rhizpot2--2||rhizpot3--15||rhiztom1--16||rhiztom2--9||rhiztom3--18:Type_counter=GTDB--12||capture--75:besthit_avg=97.0780487804878:besthit_max=100.0:besthit_min=67.7:besthit_std=6.547309073013201:besthit_sum=3980.2000000000003:bitscore_avg=264.4390243902439:bitscore_max=301.0:bitscore_min=135.0:bitscore_std=39.835944058405225:bitscore_sum=10842.0:capture_class_counter=c__Alphaproteobacteria--10||c__Clostridia--4||c__Gammaproteobacteria--56||c__Halobacteria--3||c__Planctomycetia--1||c__Verrucomicrobiae--1:capture_domain_counter=d__Archaea--3||d__Bacteria--72:capture_family_counter=f__Beijerinckiaceae--1||f__Burkholderiaceae--11||f__CAIYYI01--1||f__Chromobacteriaceae--1||f__Enterobacteriaceae--5||f__Haloarculaceae--3||f__Halomonadaceae--1||f__Lachnospiraceae--1||f__Oscillospiraceae--3||f__Pan216--1||f__Rhodocyclaceae--2||f__SpSt-1174--1||f__Sphingomonadaceae--6||f__Thalassobaculaceae--2||f__Vibrionaceae--1||f__Xanthobacteraceae--1||f__Xanthomonadaceae--34:capture_genus_counter=g__Acidovorax--1||g__An92--2||g__Arenimonas--34||g__CAIYYI01--1||g__Cedecea--1||g__Chromobacterium--1||g__Cupriavidus--1||g__Dysosmobacter--1||g__Ewingella--1||g__Halomicroarcula--3||g__Halomonas--1||g__KK5--2||g__Methylobacterium--1||g__Pan216--1||g__Pandoraea--1||g__Paraburkholderia--1||g__Pectobacterium--2||g__Ralstonia--5||g__Rhodoplanes--1||g__Scandinavium--1||g__SpSt-1174--1||g__Sphingomonas--6||g__Sulfuritalea--1||g__Thalassobaculum_A--2||g__UBA3282--1||g__Vibrio--1||g__Zoogloea--1:capture_order_counter=o__Burkholderiales--14||o__Enterobacterales--6||o__Halobacteriales--3||o__Lachnospirales--1||o__Oscillospirales--3||o__Pan216--1||o__Pedosphaerales--1||o__Pseudomonadales--1||o__Rhizobiales--2||o__SpSt-1174--1||o__Sphingomonadales--6||o__Thalassobaculales--2||o__Xanthomonadales--34:capture_phylum_counter=p__Firmicutes_A--4||p__Halobacteriota--3||p__Planctomycetota--1||p__Proteobacteria--66||p__Verrucomicrobiota--1:capture_species_counter=s__Acidovorax sp001714725--1||s__An92 sp009935845--2||s__Arenimonas daejeonensis--25||s__Arenimonas donghaensis--2||s__Arenimonas fontis--1||s__Arenimonas metalli--2||s__Arenimonas oryziterrae--2||s__Arenimonas sp003497545--1||s__Arenimonas terrae--1||s__CAIYYI01 sp903930345--1||s__Cedecea neteri_C--1||s__Chromobacterium vaccinii_A--1||s__Cupriavidus yeoncheonensis--1||s__Dysosmobacter sp017526785--1||s__Ewingella sp003864575--1||s__Halomicroarcula pellucida--3||s__Halomonas sp002966495--1||s__KK5 sp001984095--2||s__Methylobacterium thiocyanatum--1||s__Pan216 sp007748055--1||s__Pandoraea captiosa--1||s__Paraburkholderia lycopersici--1||s__Pectobacterium carotovorum--2||s__Ralstonia sp007997035--5||s__Rhodoplanes elegans--1||s__Scandinavium sp002470465--1||s__SpSt-1174 sp011046015--1||s__Sphingomonas kyeonggiensis_A--1||s__Sphingomonas sp003096895--1||s__Sphingomonas sp013416555--1||s__Sphingomonas trueperi_A--3||s__Sulfuritalea sp016710465--1||s__Thalassobaculum_A fulvum--2||s__UBA3282 sp002361735--1||s__Vibrio jasicida--1||s__Zoogloea sp016720685--1:evalue_avg=9.609756097560976e-43:evalue_max=3.94e-41:evalue_min=2.51e-105:evalue_std=6.15324621841108e-42:evalue_sum=3.94e-41:gapopen_avg=0.1951219512195122:gapopen_max=2.0:gapopen_min=0.0:gapopen_std=0.5108577196794599:gapopen_sum=8.0:gtdb_class_counter=c__Gammaproteobacteria--12:gtdb_domain_counter=d__Bacteria--12:gtdb_family_counter=f__Xanthomonadaceae--12:gtdb_genus_counter=g__Arenimonas--12:gtdb_order_counter=o__Xanthomonadales--12:gtdb_phylum_counter=p__Proteobacteria--12:gtdb_species_counter=s__Arenimonas caeni--1||s__Arenimonas composti--1||s__Arenimonas donghaensis--1||s__Arenimonas fontis--1||s__Arenimonas malthae--1||s__Arenimonas metalli--1||s__Arenimonas oryziterrae--1||s__Arenimonas soli--1||s__Arenimonas sp001724815--1||s__Arenimonas sp003241895--1||s__Arenimonas sp003497545--1||s__Arenimonas terrae--1:heptad_counter=MCP-40H--86||MCP-52H--1:lbd_counter=:lca_tree=g__Arenimonas:length_avg=159.3658536585366:length_max=178.0:length_min=119.0:length_std=19.193431295056357:length_sum=6534.0:mismatch_avg=4.024390243902439:mismatch_max=38.0:mismatch_min=0.0:mismatch_std=8.368057734259631:mismatch_sum=165.0:name=N224416:qcovhsp_avg=97.30975609756098:qcovhsp_max=100.0:qcovhsp_min=95.1:qcovhsp_std=2.29519115522529:qcovhsp_sum=3989.7:qend_avg=163.82926829268294:qend_max=185.0:qend_min=117.0:qend_std=23.15804659186995:qend_sum=6717.0:qstart_avg=5.780487804878049:qstart_max=10.0:qstart_min=1.0:qstart_std=4.327309759665647:qstart_sum=237.0:ref_name_counter=GB_GCA_001801685.1_protein.faa_MGYJ01000054.1_18@PF00015_full_PFAM.474.658--5||GB_GCA_003233535.1_protein.faa_QIMA01000439.1_11@PF00015_full_PFAM.477.651--1||GB_GCA_003497545.1_protein.faa_DNNT01000119.1_2@PF00015_full_PFAM.482.657--8||RS_GCF_000747155.1_protein.faa_NZ_AVCK01000026.1_39@PF00015_full_PFAM.470.659--25||RS_GCF_014643775.1_protein.faa_NZ_BMKC01000003.1_441@PF00015_full_PFAM.485.659--2:scovhsp_avg=86.1:scovhsp_max=92.6:scovhsp_min=68.4:scovhsp_std=8.413560482934676:scovhsp_sum=3530.1:send_avg=167.4878048780488:send_max=175.0:send_min=123.0:send_std=11.437049338049373:send_sum=6867.0:sstart_avg=9.268292682926829:sstart_max=44.0:sstart_min=1.0:sstart_std=12.755438820840117:sstart_sum=380.0])0.871:0.00422949[&&NHX:Sample_counter=rhizpot1--25||rhizpot2--3||rhizpot3--24||rhiztom1--18||rhiztom2--9||rhiztom3--25:Type_counter=GTDB--12||capture--104:besthit_avg=95.77999999999999:besthit_max=100.0:besthit_min=67.7:besthit_std=8.052938481189223:besthit_sum=4310.099999999999:bitscore_avg=257.64444444444445:bitscore_max=301.0:bitscore_min=128.0:bitscore_std=45.28503443119309:bitscore_sum=11594.0:capture_class_counter=c__Actinomycetia--1||c__Alphaproteobacteria--17||c__Clostridia--4||c__Gammaproteobacteria--74||c__Halobacteria--4||c__Myxococcia--2||c__Planctomycetia--1||c__Verrucomicrobiae--1:capture_domain_counter=d__Archaea--4||d__Bacteria--100:capture_family_counter=f__Beijerinckiaceae--1||f__Burkholderiaceae--18||f__CAIYYI01--1||f__Chromobacteriaceae--1||f__Enterobacteriaceae--8||f__Haloarculaceae--3||f__Halomonadaceae--1||f__Lachnospiraceae--1||f__Maricaulaceae--1||f__Marinomonadaceae--1||f__Myxococcaceae--2||f__Natrialbaceae--1||f__Nitriliruptoraceae--1||f__Oscillospiraceae--3||f__Pan216--1||f__Rhizobiaceae--1||f__Rhodocyclaceae--2||f__SpSt-1174--1||f__Sphingomonadaceae--7||f__Thalassobaculaceae--3||f__Vibrionaceae--1||f__Xanthobacteraceae--4||f__Xanthomonadaceae--41:capture_genus_counter=g__Acidovorax--2||g__An92--2||g__Arenimonas--41||g__Burkholderia--1||g__Buttiauxella--1||g__CAIYYI01--1||g__Caballeronia--2||g__Cedecea--1||g__Chromobacterium--1||g__Cupriavidus--1||g__Cystobacter--2||g__Dysosmobacter--1||g__Egicoccus--1||g__Ewingella--1||g__Halomicroarcula--3||g__Halomonas--1||g__KK5--2||g__Marinomonas--1||g__Methylobacterium--1||g__Natrarchaeobius--1||g__Pan216--1||g__Pandoraea--1||g__Paraburkholderia--3||g__Pararhizobium--1||g__Pectobacterium--2||g__Phytobacter--1||g__Ralstonia--5||g__Rhodoferax--1||g__Rhodoplanes--4||g__Robiginitomaculum_B--1||g__Scandinavium--1||g__Siccibacter--1||g__SpSt-1174--1||g__Sphingomonas--7||g__Sulfuritalea--1||g__Thalassobaculum_A--3||g__UBA3282--1||g__Vibrio--1||g__Zoogloea--1:capture_order_counter=o__Burkholderiales--21||o__Caulobacterales--1||o__Enterobacterales--9||o__Halobacteriales--4||o__Lachnospirales--1||o__Myxococcales--2||o__Nitriliruptorales--1||o__Oscillospirales--3||o__Pan216--1||o__Pedosphaerales--1||o__Pseudomonadales--2||o__Rhizobiales--6||o__SpSt-1174--1||o__Sphingomonadales--7||o__Thalassobaculales--3||o__Xanthomonadales--41:capture_phylum_counter=p__Actinobacteriota--1||p__Firmicutes_A--4||p__Halobacteriota--4||p__Myxococcota--2||p__Planctomycetota--1||p__Proteobacteria--91||p__Verrucomicrobiota--1:capture_species_counter=s__Acidovorax sp001633105--1||s__Acidovorax sp001714725--1||s__An92 sp009935845--2||s__Arenimonas daejeonensis--32||s__Arenimonas donghaensis--2||s__Arenimonas fontis--1||s__Arenimonas metalli--2||s__Arenimonas oryziterrae--2||s__Arenimonas sp003497545--1||s__Arenimonas terrae--1||s__Burkholderia acidophila--1||s__Buttiauxella sp014189855--1||s__CAIYYI01 sp903930345--1||s__Caballeronia sp011493005--1||s__Caballeronia sp902506145--1||s__Cedecea neteri_C--1||s__Chromobacterium vaccinii_A--1||s__Cupriavidus yeoncheonensis--1||s__Cystobacter fuscus--2||s__Dysosmobacter sp017526785--1||s__Egicoccus sp018335555--1||s__Ewingella sp003864575--1||s__Halomicroarcula pellucida--3||s__Halomonas sp002966495--1||s__KK5 sp001984095--2||s__Marinomonas fungiae--1||s__Methylobacterium thiocyanatum--1||s__Natrarchaeobius chitinivorans_A--1||s__Pan216 sp007748055--1||s__Pandoraea captiosa--1||s__Paraburkholderia lycopersici--1||s__Paraburkholderia sp003002025--1||s__Paraburkholderia sp905220835--1||s__Pararhizobium sp900111275--1||s__Pectobacterium carotovorum--2||s__Phytobacter diazotrophicus--1||s__Ralstonia sp007997035--5||s__Rhodoferax ferrireducens--1||s__Rhodoplanes elegans--4||s__Robiginitomaculum_B sp002733735--1||s__Scandinavium sp002470465--1||s__Siccibacter turicensis--1||s__SpSt-1174 sp011046015--1||s__Sphingomonas kyeonggiensis_A--1||s__Sphingomonas sp003096895--1||s__Sphingomonas sp013416555--2||s__Sphingomonas trueperi_A--3||s__Sulfuritalea sp016710465--1||s__Thalassobaculum_A fulvum--3||s__UBA3282 sp002361735--1||s__Vibrio jasicida--1||s__Zoogloea sp016720685--1:evalue_avg=6.0976444444444444e-40:evalue_max=2.74e-38:evalue_min=2.51e-105:evalue_std=4.084421573221596e-39:evalue_sum=2.74394e-38:gapopen_avg=0.26666666666666666:gapopen_max=3.0:gapopen_min=0.0:gapopen_std=0.6536610186271836:gapopen_sum=12.0:gtdb_class_counter=c__Gammaproteobacteria--12:gtdb_domain_counter=d__Bacteria--12:gtdb_family_counter=f__Xanthomonadaceae--12:gtdb_genus_counter=g__Arenimonas--12:gtdb_order_counter=o__Xanthomonadales--12:gtdb_phylum_counter=p__Proteobacteria--12:gtdb_species_counter=s__Arenimonas caeni--1||s__Arenimonas composti--1||s__Arenimonas donghaensis--1||s__Arenimonas fontis--1||s__Arenimonas malthae--1||s__Arenimonas metalli--1||s__Arenimonas oryziterrae--1||s__Arenimonas soli--1||s__Arenimonas sp001724815--1||s__Arenimonas sp003241895--1||s__Arenimonas sp003497545--1||s__Arenimonas terrae--1:heptad_counter=MCP-40H--115||MCP-52H--1:lbd_counter=:lca_tree=g__Arenimonas:length_avg=157.6888888888889:length_max=178.0:length_min=115.0:length_std=20.37915849612297:length_sum=7096.0:mismatch_avg=5.7555555555555555:mismatch_max=38.0:mismatch_min=0.0:mismatch_std=10.501418855554613:mismatch_sum=259.0:name=N224417:qcovhsp_avg=97.32666666666668:qcovhsp_max=100.0:qcovhsp_min=95.0:qcovhsp_std=2.2819847820383368:qcovhsp_sum=4379.700000000001:qend_avg=161.93333333333334:qend_max=185.0:qend_min=116.0:qend_std=24.308995716139172:qend_sum=7287.0:qstart_avg=5.6:qstart_max=10.0:qstart_min=1.0:qstart_std=4.308553859897351:qstart_sum=252.0:ref_name_counter=GB_GCA_001801685.1_protein.faa_MGYJ01000054.1_18@PF00015_full_PFAM.474.658--5||GB_GCA_003233535.1_protein.faa_QIMA01000439.1_11@PF00015_full_PFAM.477.651--1||GB_GCA_003497545.1_protein.faa_DNNT01000119.1_2@PF00015_full_PFAM.482.657--8||GB_GCA_017997455.1_protein.faa_JAGOEZ010000029.1_4@PF00015_full_PFAM.470.652--1||RS_GCF_000747155.1_protein.faa_NZ_AVCK01000026.1_39@PF00015_full_PFAM.470.659--27||RS_GCF_014643775.1_protein.faa_NZ_BMKC01000003.1_441@PF00015_full_PFAM.485.659--2||RS_GCF_014841215.1_protein.faa_NZ_JACYTR010000010.1_60@PF00015_full_PFAM.482.658--1:scovhsp_avg=85.17999999999999:scovhsp_max=92.6:scovhsp_min=60.8:scovhsp_std=9.482006883853993:scovhsp_sum=3833.1:send_avg=165.6888888888889:send_max=175.0:send_min=115.0:send_std=13.993216249672589:send_sum=7456.0:sstart_avg=9.244444444444444:sstart_max=44.0:sstart_min=1.0:sstart_std=12.515727479592803:sstart_sum=416.0],(((5ebf9f75-39c7-4133-920e-44895cbdd704_2@MCPsignal.256.335:0.00945135[&&NHX:Sample=rhiztom3:Type=capture:capture_class=c__Gammaproteobacteria:capture_domain=d__Bacteria:capture_family=f__Xanthomonadaceae:capture_genus=g__Arenimonas:capture_order=o__Xanthomonadales:capture_phylum=p__Proteobacteria:capture_species=s__Arenimonas fontis:heptad=MCP-40H],(((833e7c93-e98b-42d0-b62a-0c7ac311257e_2@MCPsignal.357.529:1e-08[&&NHX:Sample=rhizpot1:Type=capture:capture_class=c__Alphaproteobacteria:capture_domain=d__Bacteria:capture_family=f__Sphingomonadaceae:capture_genus=g__Sphingomonas:capture_order=o__Sphingomonadales:capture_phylum=p__Proteobacteria:capture_species=s__Sphingomonas trueperi_A:heptad=MCP-40H],bff4d16a-5f36-507b-a15f-e06e65c2f675_5@MCPsignal.247.389:0.0328503[&&NHX:Sample=rhizpot3:Type=capture:capture_class=c__Bacilli:capture_domain=d__Bacteria:capture_family=f__Paenibacillaceae:capture_genus=g__Saccharibacillus:capture_order=o__Paenibacillales:capture_phylum=p__Firmicutes:capture_species=s__Saccharibacillus alkalitolerans:heptad=MCP-52H])0.525:0.0307433[&&NHX:Sample_counter=rhizpot1--1||rhizpot3--1:Type_counter=capture--2:capture_class_counter=c__Alphaproteobacteria--1||c__Bacilli--1:capture_domain_counter=d__Bacteria--2:capture_family_counter=f__Paenibacillaceae--1||f__Sphingomonadaceae--1:capture_genus_counter=g__Saccharibacillus--1||g__Sphingomonas--1:capture_order_counter=o__Paenibacillales--1||o__Sphingomonadales--1:capture_phylum_counter=p__Firmicutes--1||p__Proteobacteria--1:capture_species_counter=s__Saccharibacillus alkalitolerans--1||s__Sphingomonas trueperi_A--1:gtdb_class_counter=:gtdb_domain_counter=:gtdb_family_counter=:gtdb_genus_counter=:gtdb_order_counter=:gtdb_phylum_counter=:gtdb_species_counter=:heptad_counter=MCP-40H--1||MCP-52H--1:lbd_counter=:name=N224421:ref_name_counter=],(604fce74-00dc-4b4d-a3a8-96e640ce8a6f_4@MCPsignal.612.735:6e-09[&&NHX:Sample=rhizpot1:Type=capture:capture_class=c__Alphaproteobacteria:capture_domain=d__Bacteria:capture_family=f__Sphingomonadaceae:capture_genus=g__Sphingomonas:capture_order=o__Sphingomonadales:capture_phylum=p__Proteobacteria:capture_species=s__Sphingomonas kyeonggiensis:heptad=MCP-40H],73310ca9-6a3a-5b1e-866b-1a99675b2ea7_4@MCPsignal.265.447:0.155694[&&NHX:Sample=rhizpot3:Type=capture:besthit=77.1:bitscore=206.0:capture_class=c__Alphaproteobacteria:capture_domain=d__Bacteria:capture_family=f__Sphingomonadaceae:capture_genus=g__Sphingomonas:capture_order=o__Sphingomonadales:capture_phylum=p__Proteobacteria:capture_species=s__Sphingomonas sp001428865:evalue=6.32e-68:gapopen=2.0:heptad=MCP-40H:length=175.0:mismatch=38.0:qcovhsp=95.1:qend=182.0:qstart=10.0:ref_name=RS_GCF_000747155.1_protein.faa_NZ_AVCK01000026.1_39@PF00015_full_PFAM.470.659:scovhsp=92.6:send=175.0:sstart=1.0])0.816:0.0327385[&&NHX:Sample_counter=rhizpot1--1||rhizpot3--1:Type_counter=capture--2:besthit_avg=77.1:besthit_max=77.1:besthit_min=77.1:besthit_std=0:besthit_sum=77.1:bitscore_avg=206.0:bitscore_max=206.0:bitscore_min=206.0:bitscore_std=0:bitscore_sum=206.0:capture_class_counter=c__Alphaproteobacteria--2:capture_domain_counter=d__Bacteria--2:capture_family_counter=f__Sphingomonadaceae--2:capture_genus_counter=g__Sphingomonas--2:capture_order_counter=o__Sphingomonadales--2:capture_phylum_counter=p__Proteobacteria--2:capture_species_counter=s__Sphingomonas kyeonggiensis--1||s__Sphingomonas sp001428865--1:evalue_avg=6.32e-68:evalue_max=6.32e-68:evalue_min=6.32e-68:evalue_std=0:evalue_sum=6.32e-68:gapopen_avg=2.0:gapopen_max=2.0:gapopen_min=2.0:gapopen_std=0:gapopen_sum=2.0:gtdb_class_counter=:gtdb_domain_counter=:gtdb_family_counter=:gtdb_genus_counter=:gtdb_order_counter=:gtdb_phylum_counter=:gtdb_species_counter=:heptad_counter=MCP-40H--2:lbd_counter=:length_avg=175.0:length_max=175.0:length_min=175.0:length_std=0:length_sum=175.0:mismatch_avg=38.0:mismatch_max=38.0:mismatch_min=38.0:mismatch_std=0:mismatch_sum=38.0:name=N224424:qcovhsp_avg=95.1:qcovhsp_max=95.1:qcovhsp_min=95.1:qcovhsp_std=0:qcovhsp_sum=95.1:qend_avg=182.0:qend_max=182.0:qend_min=182.0:qend_std=0:qend_sum=182.0:qstart_avg=10.0:qstart_max=10.0:qstart_min=10.0:qstart_std=0:qstart_sum=10.0:ref_name_counter=RS_GCF_000747155.1_protein.faa_NZ_AVCK01000026.1_39@PF00015_full_PFAM.470.659--1:scovhsp_avg=92.6:scovhsp_max=92.6:scovhsp_min=92.6:scovhsp_std=0:scovhsp_sum=92.6:send_avg=175.0:send_max=175.0:send_min=175.0:send_std=0:send_sum=175.0:sstart_avg=1.0:sstart_max=1.0:sstart_min=1.0:sstart_std=0:sstart_sum=1.0])0.751:0.0044345[&&NHX:Sample_counter=rhizpot1--2||rhizpot3--2:Type_counter=capture--4:besthit_avg=77.1:besthit_max=77.1:besthit_min=77.1:besthit_std=0:besthit_sum=77.1:bitscore_avg=206.0:bitscore_max=206.0:bitscore_min=206.0:bitscore_std=0:bitscore_sum=206.0:capture_class_counter=c__Alphaproteobacteria--3||c__Bacilli--1:capture_domain_counter=d__Bacteria--4:capture_family_counter=f__Paenibacillaceae--1||f__Sphingomonadaceae--3:capture_genus_counter=g__Saccharibacillus--1||g__Sphingomonas--3:capture_order_counter=o__Paenibacillales--1||o__Sphingomonadales--3:capture_phylum_counter=p__Firmicutes--1||p__Proteobacteria--3:capture_species_counter=s__Saccharibacillus alkalitolerans--1||s__Sphingomonas kyeonggiensis--1||s__Sphingomonas sp001428865--1||s__Sphingomonas trueperi_A--1:evalue_avg=6.32e-68:evalue_max=6.32e-68:evalue_min=6.32e-68:evalue_std=0:evalue_sum=6.32e-68:gapopen_avg=2.0:gapopen_max=2.0:gapopen_min=2.0:gapopen_std=0:gapopen_sum=2.0:gtdb_class_counter=:gtdb_domain_counter=:gtdb_family_counter=:gtdb_genus_counter=:gtdb_order_counter=:gtdb_phylum_counter=:gtdb_species_counter=:heptad_counter=MCP-40H--3||MCP-52H--1:lbd_counter=:length_avg=175.0:length_max=175.0:length_min=175.0:length_std=0:length_sum=175.0:mismatch_avg=38.0:mismatch_max=38.0:mismatch_min=38.0:mismatch_std=0:mismatch_sum=38.0:name=N224425:qcovhsp_avg=95.1:qcovhsp_max=95.1:qcovhsp_min=95.1:qcovhsp_std=0:qcovhsp_sum=95.1:qend_avg=182.0:qend_max=182.0:qend_min=182.0:qend_std=0:qend_sum=182.0:qstart_avg=10.0:qstart_max=10.0:qstart_min=10.0:qstart_std=0:qstart_sum=10.0:ref_name_counter=RS_GCF_000747155.1_protein.faa_NZ_AVCK01000026.1_39@PF00015_full_PFAM.470.659--1:scovhsp_avg=92.6:scovhsp_max=92.6:scovhsp_min=92.6:scovhsp_std=0:scovhsp_sum=92.6:send_avg=175.0:send_max=175.0:send_min=175.0:send_std=0:send_sum=175.0:sstart_avg=1.0:sstart_max=1.0:sstart_min=1.0:sstart_std=0:sstart_sum=1.0],(((29ea9831-276e-4e61-a3ea-94a027e6d3ae_5@MCPsignal.131.249:5e-09[&&NHX:Sample=rhizpot1:Type=capture:capture_class=c__Clostridia:capture_domain=d__Bacteria:capture_family=f__Oscillospiraceae:capture_genus=g__An92:capture_order=o__Oscillospirales:capture_phylum=p__Firmicutes_A:capture_species=s__An92 sp009935845:heptad=MCP-40H],d949fe07-5d97-4585-b69a-4b5eee1b8e2a_5@MCPsignal.310.412:5e-09[&&NHX:Sample=rhizpot3:Type=capture:capture_class=c__Gammaproteobacteria:capture_domain=d__Bacteria:capture_family=f__Xanthomonadaceae:capture_genus=g__Arenimonas:capture_order=o__Xanthomonadales:capture_phylum=p__Proteobacteria:capture_species=s__Arenimonas daejeonensis:heptad=MCP-40H])0:5e-09[&&NHX:Sample_counter=rhizpot1--1||rhizpot3--1:Type_counter=capture--2:capture_class_counter=c__Clostridia--1||c__Gammaproteobacteria--1:capture_domain_counter=d__Bacteria--2:capture_family_counter=f__Oscillospiraceae--1||f__Xanthomonadaceae--1:capture_genus_counter=g__An92--1||g__Arenimonas--1:capture_order_counter=o__Oscillospirales--1||o__Xanthomonadales--1:capture_phylum_counter=p__Firmicutes_A--1||p__Proteobacteria--1:capture_species_counter=s__An92 sp009935845--1||s__Arenimonas daejeonensis--1:gtdb_class_counter=:gtdb_domain_counter=:gtdb_family_counter=:gtdb_genus_counter=:gtdb_order_counter=:gtdb_phylum_counter=:gtdb_species_counter=:heptad_counter=MCP-40H--2:lbd_counter=:name=N224428:ref_name_counter=],((921cec51-0cff-597f-ada7-263e044f2aca_1_2@MCPsignal.3085.3186:6e-09[&&NHX:besthit=88.1:bitscore=157.0:evalue=1.02e-49:gapopen=0.0:length=101.0:mismatch=12.0:qcovhsp=100.0:qend=101.0:qstart=1.0:ref_name=RS_GCF_011008905.1_protein.faa_NZ_JAAIVI010000017.1_224@PF00015_full_PFAM.456.656:scovhsp=50.5:send=101.0:sstart=1.0],dc9963a1-b2b1-5136-9e4f-aa90da24a712_6@MCPsignal.38.129:5e-09[&&NHX:Sample=rhiztom3:Type=capture:capture_class=c__Gammaproteobacteria:capture_domain=d__Bacteria:capture_family=f__Xanthomonadaceae:capture_genus=g__Arenimonas:capture_order=o__Xanthomonadales:capture_phylum=p__Proteobacteria:capture_species=s__Arenimonas daejeonensis:heptad=MCP-40H])0.985:0.0459765[&&NHX:Sample_counter=rhiztom3--1:Type_counter=capture--1:besthit_avg=88.1:besthit_max=88.1:besthit_min=88.1:besthit_std=0:besthit_sum=88.1:bitscore_avg=157.0:bitscore_max=157.0:bitscore_min=157.0:bitscore_std=0:bitscore_sum=157.0:capture_class_counter=c__Gammaproteobacteria--1:capture_domain_counter=d__Bacteria--1:capture_family_counter=f__Xanthomonadaceae--1:capture_genus_counter=g__Arenimonas--1:capture_order_counter=o__Xanthomonadales--1:capture_phylum_counter=p__Proteobacteria--1:capture_species_counter=s__Arenimonas daejeonensis--1:evalue_avg=1.02e-49:evalue_max=1.02e-49:evalue_min=1.02e-49:evalue_std=0:evalue_sum=1.02e-49:gapopen_avg=0.0:gapopen_max=0.0:gapopen_min=0.0:gapopen_std=0:gapopen_sum=0.0:gtdb_class_counter=:gtdb_domain_counter=:gtdb_family_counter=:gtdb_genus_counter=:gtdb_order_counter=:gtdb_phylum_counter=:gtdb_species_counter=:heptad_counter=MCP-40H--1:lbd_counter=:length_avg=101.0:length_max=101.0:length_min=101.0:length_std=0:length_sum=101.0:mismatch_avg=12.0:mismatch_max=12.0:mismatch_min=12.0:mismatch_std=0:mismatch_sum=12.0:name=N224431:qcovhsp_avg=100.0:qcovhsp_max=100.0:qcovhsp_min=100.0:qcovhsp_std=0:qcovhsp_sum=100.0:qend_avg=101.0:qend_max=101.0:qend_min=101.0:qend_std=0:qend_sum=101.0:qstart_avg=1.0:qstart_max=1.0:qstart_min=1.0:qstart_std=0:qstart_sum=1.0:ref_name_counter=RS_GCF_011008905.1_protein.faa_NZ_JAAIVI010000017.1_224@PF00015_full_PFAM.456.656--1:scovhsp_avg=50.5:scovhsp_max=50.5:scovhsp_min=50.5:scovhsp_std=0:scovhsp_sum=50.5:send_avg=101.0:send_max=101.0:send_min=101.0:send_std=0:send_sum=101.0:sstart_avg=1.0:sstart_max=1.0:sstart_min=1.0:sstart_std=0:sstart_sum=1.0],cc855c23-54a5-42d9-b81b-469028a7e8dd_3@MCPsignal.143.258:0.0732122[&&NHX:Sample=rhizpot1:Type=capture:capture_class=c__Gammaproteobacteria:capture_domain=d__Bacteria:capture_family=f__Xanthomonadaceae:capture_genus=g__Arenimonas:capture_order=o__Xanthomonadales:capture_phylum=p__Proteobacteria:capture_species=s__Arenimonas composti:heptad=MCP-40H])0:5e-09[&&NHX:Sample_counter=rhizpot1--1||rhiztom3--1:Type_counter=capture--2:besthit_avg=88.1:besthit_max=88.1:besthit_min=88.1:besthit_std=0:besthit_sum=88.1:bitscore_avg=157.0:bitscore_max=157.0:bitscore_min=157.0:bitscore_std=0:bitscore_sum=157.0:capture_class_counter=c__Gammaproteobacteria--2:capture_domain_counter=d__Bacteria--2:capture_family_counter=f__Xanthomonadaceae--2:capture_genus_counter=g__Arenimonas--2:capture_order_counter=o__Xanthomonadales--2:capture_phylum_counter=p__Proteobacteria--2:capture_species_counter=s__Arenimonas composti--1||s__Arenimonas daejeonensis--1:evalue_avg=1.02e-49:evalue_max=1.02e-49:evalue_min=1.02e-49:evalue_std=0:evalue_sum=1.02e-49:gapopen_avg=0.0:gapopen_max=0.0:gapopen_min=0.0:gapopen_std=0:gapopen_sum=0.0:gtdb_class_counter=:gtdb_domain_counter=:gtdb_family_counter=:gtdb_genus_counter=:gtdb_order_counter=:gtdb_phylum_counter=:gtdb_species_counter=:heptad_counter=MCP-40H--2:lbd_counter=:length_avg=101.0:length_max=101.0:length_min=101.0:length_std=0:length_sum=101.0:mismatch_avg=12.0:mismatch_max=12.0:mismatch_min=12.0:mismatch_std=0:mismatch_sum=12.0:name=N224433:qcovhsp_avg=100.0:qcovhsp_max=100.0:qcovhsp_min=100.0:qcovhsp_std=0:qcovhsp_sum=100.0:qend_avg=101.0:qend_max=101.0:qend_min=101.0:qend_std=0:qend_sum=101.0:qstart_avg=1.0:qstart_max=1.0:qstart_min=1.0:qstart_std=0:qstart_sum=1.0:ref_name_counter=RS_GCF_011008905.1_protein.faa_NZ_JAAIVI010000017.1_224@PF00015_full_PFAM.456.656--1:scovhsp_avg=50.5:scovhsp_max=50.5:scovhsp_min=50.5:scovhsp_std=0:scovhsp_sum=50.5:send_avg=101.0:send_max=101.0:send_min=101.0:send_std=0:send_sum=101.0:sstart_avg=1.0:sstart_max=1.0:sstart_min=1.0:sstart_std=0:sstart_sum=1.0])0.918:0.0231379[&&NHX:Sample_counter=rhizpot1--2||rhizpot3--1||rhiztom3--1:Type_counter=capture--4:besthit_avg=88.1:besthit_max=88.1:besthit_min=88.1:besthit_std=0:besthit_sum=88.1:bitscore_avg=157.0:bitscore_max=157.0:bitscore_min=157.0:bitscore_std=0:bitscore_sum=157.0:capture_class_counter=c__Clostridia--1||c__Gammaproteobacteria--3:capture_domain_counter=d__Bacteria--4:capture_family_counter=f__Oscillospiraceae--1||f__Xanthomonadaceae--3:capture_genus_counter=g__An92--1||g__Arenimonas--3:capture_order_counter=o__Oscillospirales--1||o__Xanthomonadales--3:capture_phylum_counter=p__Firmicutes_A--1||p__Proteobacteria--3:capture_species_counter=s__An92 sp009935845--1||s__Arenimonas composti--1||s__Arenimonas daejeonensis--2:evalue_avg=1.02e-49:evalue_max=1.02e-49:evalue_min=1.02e-49:evalue_std=0:evalue_sum=1.02e-49:gapopen_avg=0.0:gapopen_max=0.0:gapopen_min=0.0:gapopen_std=0:gapopen_sum=0.0:gtdb_class_counter=:gtdb_domain_counter=:gtdb_family_counter=:gtdb_genus_counter=:gtdb_order_counter=:gtdb_phylum_counter=:gtdb_species_counter=:heptad_counter=MCP-40H--4:lbd_counter=:length_avg=101.0:length_max=101.0:length_min=101.0:length_std=0:length_sum=101.0:mismatch_avg=12.0:mismatch_max=12.0:mismatch_min=12.0:mismatch_std=0:mismatch_sum=12.0:name=N224434:qcovhsp_avg=100.0:qcovhsp_max=100.0:qcovhsp_min=100.0:qcovhsp_std=0:qcovhsp_sum=100.0:qend_avg=101.0:qend_max=101.0:qend_min=101.0:qend_std=0:qend_sum=101.0:qstart_avg=1.0:qstart_max=1.0:qstart_min=1.0:qstart_std=0:qstart_sum=1.0:ref_name_counter=RS_GCF_011008905.1_protein.faa_NZ_JAAIVI010000017.1_224@PF00015_full_PFAM.456.656--1:scovhsp_avg=50.5:scovhsp_max=50.5:scovhsp_min=50.5:scovhsp_std=0:scovhsp_sum=50.5:send_avg=101.0:send_max=101.0:send_min=101.0:send_std=0:send_sum=101.0:sstart_avg=1.0:sstart_max=1.0:sstart_min=1.0:sstart_std=0:sstart_sum=1.0],(ebfb3256-92d4-4b89-be01-f4fa87611025_2@MCPsignal.216.334:5e-09[&&NHX:Sample=rhizpot3:Type=capture:capture_class=c__Gammaproteobacteria:capture_domain=d__Bacteria:capture_family=f__Xanthomonadaceae:capture_genus=g__Arenimonas:capture_order=o__Xanthomonadales:capture_phylum=p__Proteobacteria:capture_species=s__Arenimonas composti:heptad=MCP-40H],f64f5aa4-8097-5976-9c4b-f31dab6f9ff6_3@MCPsignal.140.238:0.00948491[&&NHX:Sample=rhiztom1:Type=capture:besthit=100.0:bitscore=171.0:capture_class=c__Gammaproteobacteria:capture_domain=d__Bacteria:capture_family=f__Xanthomonadaceae:capture_genus=g__Arenimonas:capture_order=o__Xanthomonadales:capture_phylum=p__Proteobacteria:capture_species=s__Arenimonas fontis:evalue=3.12e-55:gapopen=0.0:heptad=MCP-40H:length=97.0:mismatch=0.0:qcovhsp=99.0:qend=98.0:qstart=2.0:ref_name=RS_GCF_000747155.1_protein.faa_NZ_AVCK01000026.1_39@PF00015_full_PFAM.470.659:scovhsp=51.3:send=97.0:sstart=1.0])0:5e-09[&&NHX:Sample_counter=rhizpot3--1||rhiztom1--1:Type_counter=capture--2:besthit_avg=100.0:besthit_max=100.0:besthit_min=100.0:besthit_std=0:besthit_sum=100.0:bitscore_avg=171.0:bitscore_max=171.0:bitscore_min=171.0:bitscore_std=0:bitscore_sum=171.0:capture_class_counter=c__Gammaproteobacteria--2:capture_domain_counter=d__Bacteria--2:capture_family_counter=f__Xanthomonadaceae--2:capture_genus_counter=g__Arenimonas--2:capture_order_counter=o__Xanthomonadales--2:capture_phylum_counter=p__Proteobacteria--2:capture_species_counter=s__Arenimonas composti--1||s__Arenimonas fontis--1:evalue_avg=3.12e-55:evalue_max=3.12e-55:evalue_min=3.12e-55:evalue_std=0:evalue_sum=3.12e-55:gapopen_avg=0.0:gapopen_max=0.0:gapopen_min=0.0:gapopen_std=0:gapopen_sum=0.0:gtdb_class_counter=:gtdb_domain_counter=:gtdb_family_counter=:gtdb_genus_counter=:gtdb_order_counter=:gtdb_phylum_counter=:gtdb_species_counter=:heptad_counter=MCP-40H--2:lbd_counter=:length_avg=97.0:length_max=97.0:length_min=97.0:length_std=0:length_sum=97.0:mismatch_avg=0.0:mismatch_max=0.0:mismatch_min=0.0:mismatch_std=0:mismatch_sum=0.0:name=N224437:qcovhsp_avg=99.0:qcovhsp_max=99.0:qcovhsp_min=99.0:qcovhsp_std=0:qcovhsp_sum=99.0:qend_avg=98.0:qend_max=98.0:qend_min=98.0:qend_std=0:qend_sum=98.0:qstart_avg=2.0:qstart_max=2.0:qstart_min=2.0:qstart_std=0:qstart_sum=2.0:ref_name_counter=RS_GCF_000747155.1_protein.faa_NZ_AVCK01000026.1_39@PF00015_full_PFAM.470.659--1:scovhsp_avg=51.3:scovhsp_max=51.3:scovhsp_min=51.3:scovhsp_std=0:scovhsp_sum=51.3:send_avg=97.0:send_max=97.0:send_min=97.0:send_std=0:send_sum=97.0:sstart_avg=1.0:sstart_max=1.0:sstart_min=1.0:sstart_std=0:sstart_sum=1.0])0.961:0.0223315[&&NHX:Sample_counter=rhizpot1--2||rhizpot3--2||rhiztom1--1||rhiztom3--1:Type_counter=capture--6:besthit_avg=94.05:besthit_max=100.0:besthit_min=88.1:besthit_std=8.414570696119918:besthit_sum=188.1:bitscore_avg=164.0:bitscore_max=171.0:bitscore_min=157.0:bitscore_std=9.899494936611665:bitscore_sum=328.0:capture_class_counter=c__Clostridia--1||c__Gammaproteobacteria--5:capture_domain_counter=d__Bacteria--6:capture_family_counter=f__Oscillospiraceae--1||f__Xanthomonadaceae--5:capture_genus_counter=g__An92--1||g__Arenimonas--5:capture_order_counter=o__Oscillospirales--1||o__Xanthomonadales--5:capture_phylum_counter=p__Firmicutes_A--1||p__Proteobacteria--5:capture_species_counter=s__An92 sp009935845--1||s__Arenimonas composti--2||s__Arenimonas daejeonensis--2||s__Arenimonas fontis--1:evalue_avg=5.1000156e-50:evalue_max=1.02e-49:evalue_min=3.12e-55:evalue_std=7.212467106371212e-50:evalue_sum=1.02000312e-49:gapopen_avg=0.0:gapopen_max=0.0:gapopen_min=0.0:gapopen_std=0.0:gapopen_sum=0.0:gtdb_class_counter=:gtdb_domain_counter=:gtdb_family_counter=:gtdb_genus_counter=:gtdb_order_counter=:gtdb_phylum_counter=:gtdb_species_counter=:heptad_counter=MCP-40H--6:lbd_counter=:length_avg=99.0:length_max=101.0:length_min=97.0:length_std=2.8284271247461903:length_sum=198.0:mismatch_avg=6.0:mismatch_max=12.0:mismatch_min=0.0:mismatch_std=8.48528137423857:mismatch_sum=12.0:name=N224438:qcovhsp_avg=99.5:qcovhsp_max=100.0:qcovhsp_min=99.0:qcovhsp_std=0.7071067811865476:qcovhsp_sum=199.0:qend_avg=99.5:qend_max=101.0:qend_min=98.0:qend_std=2.1213203435596424:qend_sum=199.0:qstart_avg=1.5:qstart_max=2.0:qstart_min=1.0:qstart_std=0.7071067811865476:qstart_sum=3.0:ref_name_counter=RS_GCF_000747155.1_protein.faa_NZ_AVCK01000026.1_39@PF00015_full_PFAM.470.659--1||RS_GCF_011008905.1_protein.faa_NZ_JAAIVI010000017.1_224@PF00015_full_PFAM.456.656--1:scovhsp_avg=50.9:scovhsp_max=51.3:scovhsp_min=50.5:scovhsp_std=0.565685424949236:scovhsp_sum=101.8:send_avg=99.0:send_max=101.0:send_min=97.0:send_std=2.8284271247461903:send_sum=198.0:sstart_avg=1.0:sstart_max=1.0:sstart_min=1.0:sstart_std=0.0:sstart_sum=2.0])0:5e-09[&&NHX:Sample_counter=rhizpot1--4||rhizpot3--4||rhiztom1--1||rhiztom3--1:Type_counter=capture--10:besthit_avg=88.39999999999999:besthit_max=100.0:besthit_min=77.1:besthit_std=11.452947218947623:besthit_sum=265.2:bitscore_avg=178.0:bitscore_max=206.0:bitscore_min=157.0:bitscore_std=25.238858928247925:bitscore_sum=534.0:capture_class_counter=c__Alphaproteobacteria--3||c__Bacilli--1||c__Clostridia--1||c__Gammaproteobacteria--5:capture_domain_counter=d__Bacteria--10:capture_family_counter=f__Oscillospiraceae--1||f__Paenibacillaceae--1||f__Sphingomonadaceae--3||f__Xanthomonadaceae--5:capture_genus_counter=g__An92--1||g__Arenimonas--5||g__Saccharibacillus--1||g__Sphingomonas--3:capture_order_counter=o__Oscillospirales--1||o__Paenibacillales--1||o__Sphingomonadales--3||o__Xanthomonadales--5:capture_phylum_counter=p__Firmicutes--1||p__Firmicutes_A--1||p__Proteobacteria--8:capture_species_counter=s__An92 sp009935845--1||s__Arenimonas composti--2||s__Arenimonas daejeonensis--2||s__Arenimonas fontis--1||s__Saccharibacillus alkalitolerans--1||s__Sphingomonas kyeonggiensis--1||s__Sphingomonas sp001428865--1||s__Sphingomonas trueperi_A--1:evalue_avg=3.4000104e-50:evalue_max=1.02e-49:evalue_min=6.32e-68:evalue_std=5.888963739090647e-50:evalue_sum=1.02000312e-49:gapopen_avg=0.6666666666666666:gapopen_max=2.0:gapopen_min=0.0:gapopen_std=1.1547005383792517:gapopen_sum=2.0:gtdb_class_counter=:gtdb_domain_counter=:gtdb_family_counter=:gtdb_genus_counter=:gtdb_order_counter=:gtdb_phylum_counter=:gtdb_species_counter=:heptad_counter=MCP-40H--9||MCP-52H--1:lbd_counter=:length_avg=124.33333333333333:length_max=175.0:length_min=97.0:length_std=43.924177093411025:length_sum=373.0:mismatch_avg=16.666666666666668:mismatch_max=38.0:mismatch_min=0.0:mismatch_std=19.42506971244462:mismatch_sum=50.0:name=N224439:qcovhsp_avg=98.03333333333335:qcovhsp_max=100.0:qcovhsp_min=95.1:qcovhsp_std=2.5890796305508545:qcovhsp_sum=294.1:qend_avg=127.0:qend_max=182.0:qend_min=98.0:qend_std=47.65501022977542:qend_sum=381.0:qstart_avg=4.333333333333333:qstart_max=10.0:qstart_min=1.0:qstart_std=4.932882862316247:qstart_sum=13.0:ref_name_counter=RS_GCF_000747155.1_protein.faa_NZ_AVCK01000026.1_39@PF00015_full_PFAM.470.659--2||RS_GCF_011008905.1_protein.faa_NZ_JAAIVI010000017.1_224@PF00015_full_PFAM.456.656--1:scovhsp_avg=64.8:scovhsp_max=92.6:scovhsp_min=50.5:scovhsp_std=24.078828875175798:scovhsp_sum=194.39999999999998:send_avg=124.33333333333333:send_max=175.0:send_min=97.0:send_std=43.924177093411025:send_sum=373.0:sstart_avg=1.0:sstart_max=1.0:sstart_min=1.0:sstart_std=0.0:sstart_sum=3.0])0:5e-09[&&NHX:Sample_counter=rhizpot1--4||rhizpot3--4||rhiztom1--1||rhiztom3--2:Type_counter=capture--11:besthit_avg=88.39999999999999:besthit_max=100.0:besthit_min=77.1:besthit_std=11.452947218947623:besthit_sum=265.2:bitscore_avg=178.0:bitscore_max=206.0:bitscore_min=157.0:bitscore_std=25.238858928247925:bitscore_sum=534.0:capture_class_counter=c__Alphaproteobacteria--3||c__Bacilli--1||c__Clostridia--1||c__Gammaproteobacteria--6:capture_domain_counter=d__Bacteria--11:capture_family_counter=f__Oscillospiraceae--1||f__Paenibacillaceae--1||f__Sphingomonadaceae--3||f__Xanthomonadaceae--6:capture_genus_counter=g__An92--1||g__Arenimonas--6||g__Saccharibacillus--1||g__Sphingomonas--3:capture_order_counter=o__Oscillospirales--1||o__Paenibacillales--1||o__Sphingomonadales--3||o__Xanthomonadales--6:capture_phylum_counter=p__Firmicutes--1||p__Firmicutes_A--1||p__Proteobacteria--9:capture_species_counter=s__An92 sp009935845--1||s__Arenimonas composti--2||s__Arenimonas daejeonensis--2||s__Arenimonas fontis--2||s__Saccharibacillus alkalitolerans--1||s__Sphingomonas kyeonggiensis--1||s__Sphingomonas sp001428865--1||s__Sphingomonas trueperi_A--1:evalue_avg=3.4000104e-50:evalue_max=1.02e-49:evalue_min=6.32e-68:evalue_std=5.888963739090647e-50:evalue_sum=1.02000312e-49:gapopen_avg=0.6666666666666666:gapopen_max=2.0:gapopen_min=0.0:gapopen_std=1.1547005383792517:gapopen_sum=2.0:gtdb_class_counter=:gtdb_domain_counter=:gtdb_family_counter=:gtdb_genus_counter=:gtdb_order_counter=:gtdb_phylum_counter=:gtdb_species_counter=:heptad_counter=MCP-40H--10||MCP-52H--1:lbd_counter=:length_avg=124.33333333333333:length_max=175.0:length_min=97.0:length_std=43.924177093411025:length_sum=373.0:mismatch_avg=16.666666666666668:mismatch_max=38.0:mismatch_min=0.0:mismatch_std=19.42506971244462:mismatch_sum=50.0:name=N224440:qcovhsp_avg=98.03333333333335:qcovhsp_max=100.0:qcovhsp_min=95.1:qcovhsp_std=2.5890796305508545:qcovhsp_sum=294.1:qend_avg=127.0:qend_max=182.0:qend_min=98.0:qend_std=47.65501022977542:qend_sum=381.0:qstart_avg=4.333333333333333:qstart_max=10.0:qstart_min=1.0:qstart_std=4.932882862316247:qstart_sum=13.0:ref_name_counter=RS_GCF_000747155.1_protein.faa_NZ_AVCK01000026.1_39@PF00015_full_PFAM.470.659--2||RS_GCF_011008905.1_protein.faa_NZ_JAAIVI010000017.1_224@PF00015_full_PFAM.456.656--1:scovhsp_avg=64.8:scovhsp_max=92.6:scovhsp_min=50.5:scovhsp_std=24.078828875175798:scovhsp_sum=194.39999999999998:send_avg=124.33333333333333:send_max=175.0:send_min=97.0:send_std=43.924177093411025:send_sum=373.0:sstart_avg=1.0:sstart_max=1.0:sstart_min=1.0:sstart_std=0.0:sstart_sum=3.0],(((((1dfd2f8d-ff4a-400a-80b6-b61b777da623_2@MCPsignal.70.250:5e-09[&&NHX:Sample=rhizpot1:Type=capture:besthit=97.7:bitscore=287.0:capture_class=c__Gammaproteobacteria:capture_domain=d__Bacteria:capture_family=f__Marinomonadaceae:capture_genus=g__Marinomonas:capture_order=o__Pseudomonadales:capture_phylum=p__Proteobacteria:capture_species=s__Marinomonas fungiae:evalue=9.27e-100:gapopen=0.0:heptad=MCP-40H:length=171.0:mismatch=4.0:qcovhsp=95.0:qend=180.0:qstart=10.0:ref_name=RS_GCF_000747155.1_protein.faa_NZ_AVCK01000026.1_39@PF00015_full_PFAM.470.659:scovhsp=90.5:send=171.0:sstart=1.0],((3389c34a-e4eb-4bbb-b02e-b696683079ba_5@MCPsignal.58.242:0[&&NHX:Sample=rhizpot1:Type=capture:besthit=97.7:bitscore=293.0:capture_class=c__Gammaproteobacteria:capture_domain=d__Bacteria:capture_family=f__Xanthomonadaceae:capture_genus=g__Arenimonas:capture_order=o__Xanthomonadales:capture_phylum=p__Proteobacteria:capture_species=s__Arenimonas malthae:evalue=2.8e-102:gapopen=0.0:heptad=MCP-40H:length=175.0:mismatch=4.0:qcovhsp=95.1:qend=184.0:qstart=10.0:ref_name=RS_GCF_000747155.1_protein.faa_NZ_AVCK01000026.1_39@PF00015_full_PFAM.470.659:scovhsp=92.6:send=175.0:sstart=1.0],5efb7d6e-9660-44cc-bce3-fe66cb3097ae_4@MCPsignal.54.238:0[&&NHX:Sample=rhizpot3:Type=capture:besthit=97.7:bitscore=293.0:capture_class=c__Gammaproteobacteria:capture_domain=d__Bacteria:capture_family=f__Xanthomonadaceae:capture_genus=g__Arenimonas:capture_order=o__Xanthomonadales:capture_phylum=p__Proteobacteria:capture_species=s__Arenimonas daejeonensis:evalue=2.8e-102:gapopen=0.0:heptad=MCP-40H:length=175.0:mismatch=4.0:qcovhsp=95.1:qend=184.0:qstart=10.0:ref_name=RS_GCF_000747155.1_protein.faa_NZ_AVCK01000026.1_39@PF00015_full_PFAM.470.659:scovhsp=92.6:send=175.0:sstart=1.0]):5e-09[&&NHX:Sample_counter=rhizpot1--1||rhizpot3--1:Type_counter=capture--2:besthit_avg=97.7:besthit_max=97.7:besthit_min=97.7:besthit_std=0.0:besthit_sum=195.4:bitscore_avg=293.0:bitscore_max=293.0:bitscore_min=293.0:bitscore_std=0.0:bitscore_sum=586.0:capture_class_counter=c__Gammaproteobacteria--2:capture_domain_counter=d__Bacteria--2:capture_family_counter=f__Xanthomonadaceae--2:capture_genus_counter=g__Arenimonas--2:capture_order_counter=o__Xanthomonadales--2:capture_phylum_counter=p__Proteobacteria--2:capture_species_counter=s__Arenimonas daejeonensis--1||s__Arenimonas malthae--1:evalue_avg=2.8e-102:evalue_max=2.8e-102:evalue_min=2.8e-102:evalue_std=0.0:evalue_sum=5.6e-102:gapopen_avg=0.0:gapopen_max=0.0:gapopen_min=0.0:gapopen_std=0.0:gapopen_sum=0.0:gtdb_class_counter=:gtdb_domain_counter=:gtdb_family_counter=:gtdb_genus_counter=:gtdb_order_counter=:gtdb_phylum_counter=:gtdb_species_counter=:heptad_counter=MCP-40H--2:lbd_counter=:length_avg=175.0:length_max=175.0:length_min=175.0:length_std=0.0:length_sum=350.0:mismatch_avg=4.0:mismatch_max=4.0:mismatch_min=4.0:mismatch_std=0.0:mismatch_sum=8.0:name=N224444:qcovhsp_avg=95.1:qcovhsp_max=95.1:qcovhsp_min=95.1:qcovhsp_std=0.0:qcovhsp_sum=190.2:qend_avg=184.0:qend_max=184.0:qend_min=184.0:qend_std=0.0:qend_sum=368.0:qstart_avg=10.0:qstart_max=10.0:qstart_min=10.0:qstart_std=0.0:qstart_sum=20.0:ref_name_counter=RS_GCF_000747155.1_protein.faa_NZ_AVCK01000026.1_39@PF00015_full_PFAM.470.659--2:scovhsp_avg=92.6:scovhsp_max=92.6:scovhsp_min=92.6:scovhsp_std=0.0:scovhsp_sum=185.2:send_avg=175.0:send_max=175.0:send_min=175.0:send_std=0.0:send_sum=350.0:sstart_avg=1.0:sstart_max=1.0:sstart_min=1.0:sstart_std=0.0:sstart_sum=2.0],((08e45a66-c223-47a8-895c-69c4ca2d4077_3@MCPsignal.294.478:0.00393333[&&NHX:Sample=rhizpot3:Type=capture:besthit=97.1:bitscore=293.0:capture_class=c__Gammaproteobacteria:capture_domain=d__Bacteria:capture_family=f__Xanthomonadaceae:capture_genus=g__Arenimonas:capture_order=o__Xanthomonadales:capture_phylum=p__Proteobacteria:capture_species=s__Arenimonas daejeonensis:evalue=2.8e-102:gapopen=0.0:heptad=MCP-40H:length=175.0:mismatch=5.0:qcovhsp=95.1:qend=184.0:qstart=10.0:ref_name=RS_GCF_000747155.1_protein.faa_NZ_AVCK01000026.1_39@PF00015_full_PFAM.470.659:scovhsp=92.6:send=175.0:sstart=1.0],d3d4a349-61e9-472c-88ae-bd6d7547e29d_1@MCPsignal.25.111:5e-09[&&NHX:Sample=rhizpot1:Type=capture:besthit=97.7:bitscore=143.0:capture_class=c__Gammaproteobacteria:capture_domain=d__Bacteria:capture_family=f__Xanthomonadaceae:capture_genus=g__Arenimonas:capture_order=o__Xanthomonadales:capture_phylum=p__Proteobacteria:capture_species=s__Arenimonas malthae:evalue=1.65e-45:gapopen=0.0:heptad=MCP-40H:length=86.0:mismatch=2.0:qcovhsp=100.0:qend=86.0:qstart=1.0:ref_name=RS_GCF_007993735.1_protein.faa_NZ_CP042453.1_3174@PF00015_full_PFAM.2.115:scovhsp=76.1:send=98.0:sstart=13.0])0:1.8e-08[&&NHX:Sample_counter=rhizpot1--1||rhizpot3--1:Type_counter=capture--2:besthit_avg=97.4:besthit_max=97.7:besthit_min=97.1:besthit_std=0.4242640687119345:besthit_sum=194.8:bitscore_avg=218.0:bitscore_max=293.0:bitscore_min=143.0:bitscore_std=106.06601717798213:bitscore_sum=436.0:capture_class_counter=c__Gammaproteobacteria--2:capture_domain_counter=d__Bacteria--2:capture_family_counter=f__Xanthomonadaceae--2:capture_genus_counter=g__Arenimonas--2:capture_order_counter=o__Xanthomonadales--2:capture_phylum_counter=p__Proteobacteria--2:capture_species_counter=s__Arenimonas daejeonensis--1||s__Arenimonas malthae--1:evalue_avg=8.25e-46:evalue_max=1.65e-45:evalue_min=2.8e-102:evalue_std=1.1667261889578034e-45:evalue_sum=1.65e-45:gapopen_avg=0.0:gapopen_max=0.0:gapopen_min=0.0:gapopen_std=0.0:gapopen_sum=0.0:gtdb_class_counter=:gtdb_domain_counter=:gtdb_family_counter=:gtdb_genus_counter=:gtdb_order_counter=:gtdb_phylum_counter=:gtdb_species_counter=:heptad_counter=MCP-40H--2:lbd_counter=:length_avg=130.5:length_max=175.0:length_min=86.0:length_std=62.932503525602726:length_sum=261.0:mismatch_avg=3.5:mismatch_max=5.0:mismatch_min=2.0:mismatch_std=2.1213203435596424:mismatch_sum=7.0:name=N224447:qcovhsp_avg=97.55:qcovhsp_max=100.0:qcovhsp_min=95.1:qcovhsp_std=3.4648232278140867:qcovhsp_sum=195.1:qend_avg=135.0:qend_max=184.0:qend_min=86.0:qend_std=69.29646455628166:qend_sum=270.0:qstart_avg=5.5:qstart_max=10.0:qstart_min=1.0:qstart_std=6.363961030678928:qstart_sum=11.0:ref_name_counter=RS_GCF_000747155.1_protein.faa_NZ_AVCK01000026.1_39@PF00015_full_PFAM.470.659--1||RS_GCF_007993735.1_protein.faa_NZ_CP042453.1_3174@PF00015_full_PFAM.2.115--1:scovhsp_avg=84.35:scovhsp_max=92.6:scovhsp_min=76.1:scovhsp_std=11.667261889578034:scovhsp_sum=168.7:send_avg=136.5:send_max=175.0:send_min=98.0:send_std=54.44722215136416:send_sum=273.0:sstart_avg=7.0:sstart_max=13.0:sstart_min=1.0:sstart_std=8.48528137423857:sstart_sum=14.0],a2710bcb-a088-442d-9cbb-f024dbba1f8d_5@MCPsignal.289.467:5e-09[&&NHX:Sample=rhizpot3:Type=capture:besthit=97.7:bitscore=295.0:capture_class=c__Gammaproteobacteria:capture_domain=d__Bacteria:capture_family=f__Xanthomonadaceae:capture_genus=g__Arenimonas:capture_order=o__Xanthomonadales:capture_phylum=p__Proteobacteria:capture_species=s__Arenimonas daejeonensis:evalue=3.81e-103:gapopen=0.0:heptad=MCP-40H:length=175.0:mismatch=4.0:qcovhsp=98.3:qend=178.0:qstart=4.0:ref_name=RS_GCF_000747155.1_protein.faa_NZ_AVCK01000026.1_39@PF00015_full_PFAM.470.659:scovhsp=92.6:send=175.0:sstart=1.0])0.911:0.00398306[&&NHX:Sample_counter=rhizpot1--1||rhizpot3--2:Type_counter=capture--3:besthit_avg=97.5:besthit_max=97.7:besthit_min=97.1:besthit_std=0.3464101615137804:besthit_sum=292.5:bitscore_avg=243.66666666666666:bitscore_max=295.0:bitscore_min=143.0:bitscore_std=87.18562572656879:bitscore_sum=731.0:capture_class_counter=c__Gammaproteobacteria--3:capture_domain_counter=d__Bacteria--3:capture_family_counter=f__Xanthomonadaceae--3:capture_genus_counter=g__Arenimonas--3:capture_order_counter=o__Xanthomonadales--3:capture_phylum_counter=p__Proteobacteria--3:capture_species_counter=s__Arenimonas daejeonensis--2||s__Arenimonas malthae--1:evalue_avg=5.5e-46:evalue_max=1.65e-45:evalue_min=3.81e-103:evalue_std=9.526279441628825e-46:evalue_sum=1.65e-45:gapopen_avg=0.0:gapopen_max=0.0:gapopen_min=0.0:gapopen_std=0.0:gapopen_sum=0.0:gtdb_class_counter=:gtdb_domain_counter=:gtdb_family_counter=:gtdb_genus_counter=:gtdb_order_counter=:gtdb_phylum_counter=:gtdb_species_counter=:heptad_counter=MCP-40H--3:lbd_counter=:length_avg=145.33333333333334:length_max=175.0:length_min=86.0:length_std=51.3841739578767:length_sum=436.0:mismatch_avg=3.6666666666666665:mismatch_max=5.0:mismatch_min=2.0:mismatch_std=1.5275252316519465:mismatch_sum=11.0:name=N224449:qcovhsp_avg=97.8:qcovhsp_max=100.0:qcovhsp_min=95.1:qcovhsp_std=2.4879710609249486:qcovhsp_sum=293.4:qend_avg=149.33333333333334:qend_max=184.0:qend_min=86.0:qend_std=54.93025881363871:qend_sum=448.0:qstart_avg=5.0:qstart_max=10.0:qstart_min=1.0:qstart_std=4.58257569495584:qstart_sum=15.0:ref_name_counter=RS_GCF_000747155.1_protein.faa_NZ_AVCK01000026.1_39@PF00015_full_PFAM.470.659--2||RS_GCF_007993735.1_protein.faa_NZ_CP042453.1_3174@PF00015_full_PFAM.2.115--1:scovhsp_avg=87.09999999999998:scovhsp_max=92.6:scovhsp_min=76.1:scovhsp_std=9.526279441628825:scovhsp_sum=261.29999999999995:send_avg=149.33333333333334:send_max=175.0:send_min=98.0:send_std=44.45597072760118:send_sum=448.0:sstart_avg=5.0:sstart_max=13.0:sstart_min=1.0:sstart_std=6.928203230275509:sstart_sum=15.0])0:5e-09[&&NHX:Sample_counter=rhizpot1--2||rhizpot3--3:Type_counter=capture--5:besthit_avg=97.58:besthit_max=97.7:besthit_min=97.1:besthit_std=0.26832815729997855:besthit_sum=487.9:bitscore_avg=263.4:bitscore_max=295.0:bitscore_min=143.0:bitscore_std=67.31121749010339:bitscore_sum=1317.0:capture_class_counter=c__Gammaproteobacteria--5:capture_domain_counter=d__Bacteria--5:capture_family_counter=f__Xanthomonadaceae--5:capture_genus_counter=g__Arenimonas--5:capture_order_counter=o__Xanthomonadales--5:capture_phylum_counter=p__Proteobacteria--5:capture_species_counter=s__Arenimonas daejeonensis--3||s__Arenimonas malthae--2:evalue_avg=3.3e-46:evalue_max=1.65e-45:evalue_min=3.81e-103:evalue_std=7.379024325749307e-46:evalue_sum=1.65e-45:gapopen_avg=0.0:gapopen_max=0.0:gapopen_min=0.0:gapopen_std=0.0:gapopen_sum=0.0:gtdb_class_counter=:gtdb_domain_counter=:gtdb_family_counter=:gtdb_genus_counter=:gtdb_order_counter=:gtdb_phylum_counter=:gtdb_species_counter=:heptad_counter=MCP-40H--5:lbd_counter=:length_avg=157.2:length_max=175.0:length_min=86.0:length_std=39.802009999496256:length_sum=786.0:mismatch_avg=3.8:mismatch_max=5.0:mismatch_min=2.0:mismatch_std=1.0954451150103321:mismatch_sum=19.0:name=N224450:qcovhsp_avg=96.72:qcovhsp_max=100.0:qcovhsp_min=95.1:qcovhsp_std=2.2982602115513404:qcovhsp_sum=483.59999999999997:qend_avg=163.2:qend_max=184.0:qend_min=86.0:qend_std=43.23424568556736:qend_sum=816.0:qstart_avg=7.0:qstart_max=10.0:qstart_min=1.0:qstart_std=4.242640687119285:qstart_sum=35.0:ref_name_counter=RS_GCF_000747155.1_protein.faa_NZ_AVCK01000026.1_39@PF00015_full_PFAM.470.659--4||RS_GCF_007993735.1_protein.faa_NZ_CP042453.1_3174@PF00015_full_PFAM.2.115--1:scovhsp_avg=89.3:scovhsp_max=92.6:scovhsp_min=76.1:scovhsp_std=7.379024325749306:scovhsp_sum=446.5:send_avg=159.6:send_max=175.0:send_min=98.0:send_std=34.435446853496764:send_sum=798.0:sstart_avg=3.4:sstart_max=13.0:sstart_min=1.0:sstart_std=5.366563145999495:sstart_sum=17.0])0:5e-09[&&NHX:Sample_counter=rhizpot1--3||rhizpot3--3:Type_counter=capture--6:besthit_avg=97.60000000000001:besthit_max=97.7:besthit_min=97.1:besthit_std=0.24494897427832124:besthit_sum=585.6:bitscore_avg=267.3333333333333:bitscore_max=295.0:bitscore_min=143.0:bitscore_std=60.97103137283039:bitscore_sum=1604.0:capture_class_counter=c__Gammaproteobacteria--6:capture_domain_counter=d__Bacteria--6:capture_family_counter=f__Marinomonadaceae--1||f__Xanthomonadaceae--5:capture_genus_counter=g__Arenimonas--5||g__Marinomonas--1:capture_order_counter=o__Pseudomonadales--1||o__Xanthomonadales--5:capture_phylum_counter=p__Proteobacteria--6:capture_species_counter=s__Arenimonas daejeonensis--3||s__Arenimonas malthae--2||s__Marinomonas fungiae--1:evalue_avg=2.75e-46:evalue_max=1.65e-45:evalue_min=3.81e-103:evalue_std=6.73609679265374e-46:evalue_sum=1.65e-45:gapopen_avg=0.0:gapopen_max=0.0:gapopen_min=0.0:gapopen_std=0.0:gapopen_sum=0.0:gtdb_class_counter=:gtdb_domain_counter=:gtdb_family_counter=:gtdb_genus_counter=:gtdb_order_counter=:gtdb_phylum_counter=:gtdb_species_counter=:heptad_counter=MCP-40H--6:lbd_counter=:length_avg=159.5:length_max=175.0:length_min=86.0:length_std=36.04302983934619:length_sum=957.0:mismatch_avg=3.8333333333333335:mismatch_max=5.0:mismatch_min=2.0:mismatch_std=0.983192080250175:mismatch_sum=23.0:name=N224451:qcovhsp_avg=96.43333333333332:qcovhsp_max=100.0:qcovhsp_min=95.0:qcovhsp_std=2.17224921836024:qcovhsp_sum=578.5999999999999:qend_avg=166.0:qend_max=184.0:qend_min=86.0:qend_std=39.27340066762745:qend_sum=996.0:qstart_avg=7.5:qstart_max=10.0:qstart_min=1.0:qstart_std=3.987480407475377:qstart_sum=45.0:ref_name_counter=RS_GCF_000747155.1_protein.faa_NZ_AVCK01000026.1_39@PF00015_full_PFAM.470.659--5||RS_GCF_007993735.1_protein.faa_NZ_CP042453.1_3174@PF00015_full_PFAM.2.115--1:scovhsp_avg=89.5:scovhsp_max=92.6:scovhsp_min=76.1:scovhsp_std=6.618156843109719:scovhsp_sum=537.0:send_avg=161.5:send_max=175.0:send_min=98.0:send_std=31.149638842208105:send_sum=969.0:sstart_avg=3.0:sstart_max=13.0:sstart_min=1.0:sstart_std=4.898979485566356:sstart_sum=18.0],(((141c30b8-f886-48c4-aa43-93c3859e09ae_4@MCPsignal.188.372:0.0079216[&&NHX:Sample=rhizpot1:Type=capture:besthit=97.1:bitscore=294.0:capture_class=c__Alphaproteobacteria:capture_domain=d__Bacteria:capture_family=f__Sphingomonadaceae:capture_genus=g__Sphingomonas:capture_order=o__Sphingomonadales:capture_phylum=p__Proteobacteria:capture_species=s__Sphingomonas leidyi:evalue=1.39e-102:gapopen=0.0:heptad=MCP-40H:length=175.0:mismatch=5.0:qcovhsp=95.1:qend=184.0:qstart=10.0:ref_name=RS_GCF_000747155.1_protein.faa_NZ_AVCK01000026.1_39@PF00015_full_PFAM.470.659:scovhsp=92.6:send=175.0:sstart=1.0],(71f1ec16-9554-48df-b728-2f76b89ca475_3@MCPsignal.207.321:0.00663177[&&NHX:Sample=rhizpot1:Type=capture:besthit=98.2:bitscore=191.0:capture_class=c__Myxococcia:capture_domain=d__Bacteria:capture_family=f__Myxococcaceae:capture_genus=g__Myxococcus:capture_order=o__Myxococcales:capture_phylum=p__Myxococcota:capture_species=s__Myxococcus eversor:evalue=4.47e-63:gapopen=0.0:heptad=MCP-40H:length=114.0:mismatch=2.0:qcovhsp=100.0:qend=114.0:qstart=1.0:ref_name=GB_GCA_001801685.1_protein.faa_MGYJ01000054.1_18@PF00015_full_PFAM.474.658:scovhsp=62.0:send=169.0:sstart=56.0],((2580c101-c07a-510f-abee-0c52fef99f95_2@MCPsignal.42.226:0[&&NHX:Sample=rhizpot1:Type=capture:besthit=98.3:bitscore=296.0:capture_class=c__Myxococcia:capture_domain=d__Bacteria:capture_family=f__Myxococcaceae:capture_genus=g__Archangium:capture_order=o__Myxococcales:capture_phylum=p__Myxococcota:capture_species=s__Archangium gephyra:evalue=1.69e-103:gapopen=0.0:heptad=MCP-40H:length=175.0:mismatch=3.0:qcovhsp=95.1:qend=184.0:qstart=10.0:ref_name=RS_GCF_000747155.1_protein.faa_NZ_AVCK01000026.1_39@PF00015_full_PFAM.470.659:scovhsp=92.6:send=175.0:sstart=1.0],98b61623-8aa5-4779-9551-87c9ae95be6c_1@MCPsignal.125.309:0[&&NHX:Sample=rhizpot1:Type=capture:besthit=98.3:bitscore=296.0:capture_class=c__Gammaproteobacteria:capture_domain=d__Bacteria:capture_family=f__Chromobacteriaceae:capture_genus=g__Chromobacterium:capture_order=o__Burkholderiales:capture_phylum=p__Proteobacteria:capture_species=s__Chromobacterium vaccinii_A:evalue=1.69e-103:gapopen=0.0:heptad=MCP-40H:length=175.0:mismatch=3.0:qcovhsp=95.1:qend=184.0:qstart=10.0:ref_name=RS_GCF_000747155.1_protein.faa_NZ_AVCK01000026.1_39@PF00015_full_PFAM.470.659:scovhsp=92.6:send=175.0:sstart=1.0])0:0[&&NHX:Sample_counter=rhizpot1--2:Type_counter=capture--2:besthit_avg=98.3:besthit_max=98.3:besthit_min=98.3:besthit_std=0.0:besthit_sum=196.6:bitscore_avg=296.0:bitscore_max=296.0:bitscore_min=296.0:bitscore_std=0.0:bitscore_sum=592.0:capture_class_counter=c__Gammaproteobacteria--1||c__Myxococcia--1:capture_domain_counter=d__Bacteria--2:capture_family_counter=f__Chromobacteriaceae--1||f__Myxococcaceae--1:capture_genus_counter=g__Archangium--1||g__Chromobacterium--1:capture_order_counter=o__Burkholderiales--1||o__Myxococcales--1:capture_phylum_counter=p__Myxococcota--1||p__Proteobacteria--1:capture_species_counter=s__Archangium gephyra--1||s__Chromobacterium vaccinii_A--1:evalue_avg=1.69e-103:evalue_max=1.69e-103:evalue_min=1.69e-103:evalue_std=0.0:evalue_sum=3.38e-103:gapopen_avg=0.0:gapopen_max=0.0:gapopen_min=0.0:gapopen_std=0.0:gapopen_sum=0.0:gtdb_class_counter=:gtdb_domain_counter=:gtdb_family_counter=:gtdb_genus_counter=:gtdb_order_counter=:gtdb_phylum_counter=:gtdb_species_counter=:heptad_counter=MCP-40H--2:lbd_counter=:length_avg=175.0:length_max=175.0:length_min=175.0:length_std=0.0:length_sum=350.0:mismatch_avg=3.0:mismatch_max=3.0:mismatch_min=3.0:mismatch_std=0.0:mismatch_sum=6.0:name=N224456:qcovhsp_avg=95.1:qcovhsp_max=95.1:qcovhsp_min=95.1:qcovhsp_std=0.0:qcovhsp_sum=190.2:qend_avg=184.0:qend_max=184.0:qend_min=184.0:qend_std=0.0:qend_sum=368.0:qstart_avg=10.0:qstart_max=10.0:qstart_min=10.0:qstart_std=0.0:qstart_sum=20.0:ref_name_counter=RS_GCF_000747155.1_protein.faa_NZ_AVCK01000026.1_39@PF00015_full_PFAM.470.659--2:scovhsp_avg=92.6:scovhsp_max=92.6:scovhsp_min=92.6:scovhsp_std=0.0:scovhsp_sum=185.2:send_avg=175.0:send_max=175.0:send_min=175.0:send_std=0.0:send_sum=350.0:sstart_avg=1.0:sstart_max=1.0:sstart_min=1.0:sstart_std=0.0:sstart_sum=2.0],e133726a-ee90-4e4c-be3e-01542a39249f_6@MCPsignal.524.708:0[&&NHX:Sample=rhizpot2:Type=capture:besthit=98.3:bitscore=296.0:capture_class=c__Gammaproteobacteria:capture_domain=d__Bacteria:capture_family=f__Rhodocyclaceae:capture_genus=g__Sulfuritalea:capture_order=o__Burkholderiales:capture_phylum=p__Proteobacteria:capture_species=s__Sulfuritalea sp016710465:evalue=1.69e-103:gapopen=0.0:heptad=MCP-40H:length=175.0:mismatch=3.0:qcovhsp=95.1:qend=184.0:qstart=10.0:ref_name=RS_GCF_000747155.1_protein.faa_NZ_AVCK01000026.1_39@PF00015_full_PFAM.470.659:scovhsp=92.6:send=175.0:sstart=1.0]):5e-09[&&NHX:Sample_counter=rhizpot1--2||rhizpot2--1:Type_counter=capture--3:besthit_avg=98.3:besthit_max=98.3:besthit_min=98.3:besthit_std=0.0:besthit_sum=294.9:bitscore_avg=296.0:bitscore_max=296.0:bitscore_min=296.0:bitscore_std=0.0:bitscore_sum=888.0:capture_class_counter=c__Gammaproteobacteria--2||c__Myxococcia--1:capture_domain_counter=d__Bacteria--3:capture_family_counter=f__Chromobacteriaceae--1||f__Myxococcaceae--1||f__Rhodocyclaceae--1:capture_genus_counter=g__Archangium--1||g__Chromobacterium--1||g__Sulfuritalea--1:capture_order_counter=o__Burkholderiales--2||o__Myxococcales--1:capture_phylum_counter=p__Myxococcota--1||p__Proteobacteria--2:capture_species_counter=s__Archangium gephyra--1||s__Chromobacterium vaccinii_A--1||s__Sulfuritalea sp016710465--1:evalue_avg=1.69e-103:evalue_max=1.69e-103:evalue_min=1.69e-103:evalue_std=0.0:evalue_sum=5.07e-103:gapopen_avg=0.0:gapopen_max=0.0:gapopen_min=0.0:gapopen_std=0.0:gapopen_sum=0.0:gtdb_class_counter=:gtdb_domain_counter=:gtdb_family_counter=:gtdb_genus_counter=:gtdb_order_counter=:gtdb_phylum_counter=:gtdb_species_counter=:heptad_counter=MCP-40H--3:lbd_counter=:length_avg=175.0:length_max=175.0:length_min=175.0:length_std=0.0:length_sum=525.0:mismatch_avg=3.0:mismatch_max=3.0:mismatch_min=3.0:mismatch_std=0.0:mismatch_sum=9.0:name=N224458:qcovhsp_avg=95.09999999999998:qcovhsp_max=95.1:qcovhsp_min=95.1:qcovhsp_std=1.7404671430534633e-14:qcovhsp_sum=285.29999999999995:qend_avg=184.0:qend_max=184.0:qend_min=184.0:qend_std=0.0:qend_sum=552.0:qstart_avg=10.0:qstart_max=10.0:qstart_min=10.0:qstart_std=0.0:qstart_sum=30.0:ref_name_counter=RS_GCF_000747155.1_protein.faa_NZ_AVCK01000026.1_39@PF00015_full_PFAM.470.659--3:scovhsp_avg=92.59999999999998:scovhsp_max=92.6:scovhsp_min=92.6:scovhsp_std=1.7404671430534633e-14:scovhsp_sum=277.79999999999995:send_avg=175.0:send_max=175.0:send_min=175.0:send_std=0.0:send_sum=525.0:sstart_avg=1.0:sstart_max=1.0:sstart_min=1.0:sstart_std=0.0:sstart_sum=3.0])0:6e-09[&&NHX:Sample_counter=rhizpot1--3||rhizpot2--1:Type_counter=capture--4:besthit_avg=98.27499999999999:besthit_max=98.3:besthit_min=98.2:besthit_std=0.04999999999999716:besthit_sum=393.09999999999997:bitscore_avg=269.75:bitscore_max=296.0:bitscore_min=191.0:bitscore_std=52.5:bitscore_sum=1079.0:capture_class_counter=c__Gammaproteobacteria--2||c__Myxococcia--2:capture_domain_counter=d__Bacteria--4:capture_family_counter=f__Chromobacteriaceae--1||f__Myxococcaceae--2||f__Rhodocyclaceae--1:capture_genus_counter=g__Archangium--1||g__Chromobacterium--1||g__Myxococcus--1||g__Sulfuritalea--1:capture_order_counter=o__Burkholderiales--2||o__Myxococcales--2:capture_phylum_counter=p__Myxococcota--2||p__Proteobacteria--2:capture_species_counter=s__Archangium gephyra--1||s__Chromobacterium vaccinii_A--1||s__Myxococcus eversor--1||s__Sulfuritalea sp016710465--1:evalue_avg=1.1175e-63:evalue_max=4.47e-63:evalue_min=1.69e-103:evalue_std=2.235e-63:evalue_sum=4.47e-63:gapopen_avg=0.0:gapopen_max=0.0:gapopen_min=0.0:gapopen_std=0.0:gapopen_sum=0.0:gtdb_class_counter=:gtdb_domain_counter=:gtdb_family_counter=:gtdb_genus_counter=:gtdb_order_counter=:gtdb_phylum_counter=:gtdb_species_counter=:heptad_counter=MCP-40H--4:lbd_counter=:length_avg=159.75:length_max=175.0:length_min=114.0:length_std=30.5:length_sum=639.0:mismatch_avg=2.75:mismatch_max=3.0:mismatch_min=2.0:mismatch_std=0.5:mismatch_sum=11.0:name=N224459:qcovhsp_avg=96.32499999999999:qcovhsp_max=100.0:qcovhsp_min=95.1:qcovhsp_std=2.450000000000003:qcovhsp_sum=385.29999999999995:qend_avg=166.5:qend_max=184.0:qend_min=114.0:qend_std=35.0:qend_sum=666.0:qstart_avg=7.75:qstart_max=10.0:qstart_min=1.0:qstart_std=4.5:qstart_sum=31.0:ref_name_counter=GB_GCA_001801685.1_protein.faa_MGYJ01000054.1_18@PF00015_full_PFAM.474.658--1||RS_GCF_000747155.1_protein.faa_NZ_AVCK01000026.1_39@PF00015_full_PFAM.470.659--3:scovhsp_avg=84.94999999999999:scovhsp_max=92.6:scovhsp_min=62.0:scovhsp_std=15.299999999999997:scovhsp_sum=339.79999999999995:send_avg=173.5:send_max=175.0:send_min=169.0:send_std=3.0:send_sum=694.0:sstart_avg=14.75:sstart_max=56.0:sstart_min=1.0:sstart_std=27.5:sstart_sum=59.0])0:5e-09[&&NHX:Sample_counter=rhizpot1--4||rhizpot2--1:Type_counter=capture--5:besthit_avg=98.03999999999999:besthit_max=98.3:besthit_min=97.1:besthit_std=0.5272570530585644:besthit_sum=490.19999999999993:bitscore_avg=274.6:bitscore_max=296.0:bitscore_min=191.0:bitscore_std=46.741844208375:bitscore_sum=1373.0:capture_class_counter=c__Alphaproteobacteria--1||c__Gammaproteobacteria--2||c__Myxococcia--2:capture_domain_counter=d__Bacteria--5:capture_family_counter=f__Chromobacteriaceae--1||f__Myxococcaceae--2||f__Rhodocyclaceae--1||f__Sphingomonadaceae--1:capture_genus_counter=g__Archangium--1||g__Chromobacterium--1||g__Myxococcus--1||g__Sphingomonas--1||g__Sulfuritalea--1:capture_order_counter=o__Burkholderiales--2||o__Myxococcales--2||o__Sphingomonadales--1:capture_phylum_counter=p__Myxococcota--2||p__Proteobacteria--3:capture_species_counter=s__Archangium gephyra--1||s__Chromobacterium vaccinii_A--1||s__Myxococcus eversor--1||s__Sphingomonas leidyi--1||s__Sulfuritalea sp016710465--1:evalue_avg=8.94e-64:evalue_max=4.47e-63:evalue_min=1.69e-103:evalue_std=1.9990447718848119e-63:evalue_sum=4.47e-63:gapopen_avg=0.0:gapopen_max=0.0:gapopen_min=0.0:gapopen_std=0.0:gapopen_sum=0.0:gtdb_class_counter=:gtdb_domain_counter=:gtdb_family_counter=:gtdb_genus_counter=:gtdb_order_counter=:gtdb_phylum_counter=:gtdb_species_counter=:heptad_counter=MCP-40H--5:lbd_counter=:length_avg=162.8:length_max=175.0:length_min=114.0:length_std=27.280029325497434:length_sum=814.0:mismatch_avg=3.2:mismatch_max=5.0:mismatch_min=2.0:mismatch_std=1.0954451150103321:mismatch_sum=16.0:name=N224460:qcovhsp_avg=96.08:qcovhsp_max=100.0:qcovhsp_min=95.1:qcovhsp_std=2.1913466179497965:qcovhsp_sum=480.4:qend_avg=170.0:qend_max=184.0:qend_min=114.0:qend_std=31.304951684997057:qend_sum=850.0:qstart_avg=8.2:qstart_max=10.0:qstart_min=1.0:qstart_std=4.024922359499621:qstart_sum=41.0:ref_name_counter=GB_GCA_001801685.1_protein.faa_MGYJ01000054.1_18@PF00015_full_PFAM.474.658--1||RS_GCF_000747155.1_protein.faa_NZ_AVCK01000026.1_39@PF00015_full_PFAM.470.659--4:scovhsp_avg=86.47999999999999:scovhsp_max=92.6:scovhsp_min=62.0:scovhsp_std=13.684736022298711:scovhsp_sum=432.4:send_avg=173.8:send_max=175.0:send_min=169.0:send_std=2.6832815729997477:send_sum=869.0:sstart_avg=12.0:sstart_max=56.0:sstart_min=1.0:sstart_std=24.596747752497688:sstart_sum=60.0],(da6b6381-c128-46b4-95b4-1a230a8265d8_5@MCPsignal.222.362:0.00531607[&&NHX:Sample=rhizpot1:Type=capture:capture_class=c__Gammaproteobacteria:capture_domain=d__Bacteria:capture_family=f__Marinomonadaceae:capture_genus=g__Marinomonas:capture_order=o__Pseudomonadales:capture_phylum=p__Proteobacteria:capture_species=s__Marinomonas primoryensis:heptad=MCP-40H],(aaf98e8d-5452-41a0-993a-062bf9ed6507_2@MCPsignal.292.405:5e-09[&&NHX:Sample=rhizpot1:Type=capture:besthit=99.1:bitscore=191.0:capture_class=c__Gammaproteobacteria:capture_domain=d__Bacteria:capture_family=f__Oleiphilaceae:capture_genus=g__Hahella:capture_order=o__Pseudomonadales:capture_phylum=p__Proteobacteria:capture_species=s__Hahella sp004135205:evalue=4.3e-63:gapopen=0.0:heptad=MCP-40H:length=113.0:mismatch=1.0:qcovhsp=100.0:qend=113.0:qstart=1.0:ref_name=GB_GCA_001801685.1_protein.faa_MGYJ01000054.1_18@PF00015_full_PFAM.474.658:scovhsp=61.4:send=169.0:sstart=57.0],(8104dccb-38b3-42e4-ae37-2454ef0b6d51_5@MCPsignal.19.200:6e-09[&&NHX:Sample=rhizpot1:Type=capture:besthit=98.3:bitscore=296.0:capture_class=c__Gammaproteobacteria:capture_domain=d__Bacteria:capture_family=f__Rhodocyclaceae:capture_genus=g__Sulfuritalea:capture_order=o__Burkholderiales:capture_phylum=p__Proteobacteria:capture_species=s__Sulfuritalea sp016710465:evalue=2.13e-103:gapopen=0.0:heptad=MCP-40H:length=175.0:mismatch=3.0:qcovhsp=96.7:qend=181.0:qstart=7.0:ref_name=RS_GCF_000747155.1_protein.faa_NZ_AVCK01000026.1_39@PF00015_full_PFAM.470.659:scovhsp=92.6:send=175.0:sstart=1.0],((85f0e8e0-c7ff-428a-9fa5-04b367029502_2@MCPsignal.127.224:0.0222535[&&NHX:Sample=rhiztom3:Type=capture:besthit=95.9:bitscore=154.0:capture_class=c__Gammaproteobacteria:capture_domain=d__Bacteria:capture_family=f__Xanthomonadaceae:capture_genus=g__Arenimonas:capture_order=o__Xanthomonadales:capture_phylum=p__Proteobacteria:capture_species=s__Arenimonas donghaensis:evalue=6.17e-49:gapopen=0.0:heptad=MCP-40H:length=97.0:mismatch=4.0:qcovhsp=100.0:qend=97.0:qstart=1.0:ref_name=GB_GCA_001801685.1_protein.faa_MGYJ01000054.1_18@PF00015_full_PFAM.474.658:scovhsp=52.7:send=169.0:sstart=73.0],754384b4-c5c9-4ed9-8fab-1bd896783f2c_4@MCPsignal.266.367:0.0140497[&&NHX:Sample=rhizpot3:Type=capture:besthit=97.0:bitscore=169.0:capture_class=c__Gammaproteobacteria:capture_domain=d__Bacteria:capture_family=f__Rhodocyclaceae:capture_genus=g__UBA2357:capture_order=o__Burkholderiales:capture_phylum=p__Proteobacteria:capture_species=s__UBA2357 sp002344625:evalue=1.22e-54:gapopen=0.0:heptad=MCP-40H:length=101.0:mismatch=3.0:qcovhsp=100.0:qend=101.0:qstart=1.0:ref_name=GB_GCA_001801685.1_protein.faa_MGYJ01000054.1_18@PF00015_full_PFAM.474.658:scovhsp=54.9:send=169.0:sstart=69.0])0.869:0.0124074[&&NHX:Sample_counter=rhizpot3--1||rhiztom3--1:Type_counter=capture--2:besthit_avg=96.45:besthit_max=97.0:besthit_min=95.9:besthit_std=0.7778174593051983:besthit_sum=192.9:bitscore_avg=161.5:bitscore_max=169.0:bitscore_min=154.0:bitscore_std=10.606601717798213:bitscore_sum=323.0:capture_class_counter=c__Gammaproteobacteria--2:capture_domain_counter=d__Bacteria--2:capture_family_counter=f__Rhodocyclaceae--1||f__Xanthomonadaceae--1:capture_genus_counter=g__Arenimonas--1||g__UBA2357--1:capture_order_counter=o__Burkholderiales--1||o__Xanthomonadales--1:capture_phylum_counter=p__Proteobacteria--2:capture_species_counter=s__Arenimonas donghaensis--1||s__UBA2357 sp002344625--1:evalue_avg=3.0850061e-49:evalue_max=6.17e-49:evalue_min=1.22e-54:evalue_std=4.3628402132182674e-49:evalue_sum=6.1700122e-49:gapopen_avg=0.0:gapopen_max=0.0:gapopen_min=0.0:gapopen_std=0.0:gapopen_sum=0.0:gtdb_class_counter=:gtdb_domain_counter=:gtdb_family_counter=:gtdb_genus_counter=:gtdb_order_counter=:gtdb_phylum_counter=:gtdb_species_counter=:heptad_counter=MCP-40H--2:lbd_counter=:length_avg=99.0:length_max=101.0:length_min=97.0:length_std=2.8284271247461903:length_sum=198.0:mismatch_avg=3.5:mismatch_max=4.0:mismatch_min=3.0:mismatch_std=0.7071067811865476:mismatch_sum=7.0:name=N224466:qcovhsp_avg=100.0:qcovhsp_max=100.0:qcovhsp_min=100.0:qcovhsp_std=0.0:qcovhsp_sum=200.0:qend_avg=99.0:qend_max=101.0:qend_min=97.0:qend_std=2.8284271247461903:qend_sum=198.0:qstart_avg=1.0:qstart_max=1.0:qstart_min=1.0:qstart_std=0.0:qstart_sum=2.0:ref_name_counter=GB_GCA_001801685.1_protein.faa_MGYJ01000054.1_18@PF00015_full_PFAM.474.658--2:scovhsp_avg=53.8:scovhsp_max=54.9:scovhsp_min=52.7:scovhsp_std=1.5556349186104015:scovhsp_sum=107.6:send_avg=169.0:send_max=169.0:send_min=169.0:send_std=0.0:send_sum=338.0:sstart_avg=71.0:sstart_max=73.0:sstart_min=69.0:sstart_std=2.8284271247461903:sstart_sum=142.0],(GB_GCA_001801685.1_protein.faa_MGYJ01000054.1_18@PF00015_full_PFAM.474.658:5e-09[&&NHX:Type=GTDB:gtdb_class=c__Gammaproteobacteria:gtdb_domain=d__Bacteria:gtdb_family=f__Xanthomonadaceae:gtdb_genus=g__Arenimonas:gtdb_order=o__Xanthomonadales:gtdb_phylum=p__Proteobacteria:gtdb_species=s__Arenimonas sp001801685:heptad=MCP-40H:species=d__Bacteria_p__Proteobacteria_c__Gammaproteobacteria_o__Xanthomonadales_f__Xanthomonadaceae_g__Arenimonas_s__Arenimonas sp001801685],((6c6130ef-228a-42c3-9d10-38193a70d469_1@MCPsignal.135.228:5e-09[&&NHX:Sample=rhizpot1:Type=capture:besthit=100.0:bitscore=158.0:capture_class=c__Gammaproteobacteria:capture_domain=d__Bacteria:capture_family=f__Rhodanobacteraceae:capture_genus=g__Tahibacter:capture_order=o__Xanthomonadales:capture_phylum=p__Proteobacteria:capture_species=s__Tahibacter sp013298265:evalue=1.88e-50:gapopen=0.0:heptad=MCP-40H:length=93.0:mismatch=0.0:qcovhsp=100.0:qend=93.0:qstart=1.0:ref_name=GB_GCA_001725155.1_protein.faa_MEFP01000005.1_25@PF00015_full_PFAM.477.655:scovhsp=52.2:send=165.0:sstart=73.0],72f3d34a-5a8c-48a0-a383-bf666cad913f_3@MCPsignal.22.109:5e-09[&&NHX:Sample=rhizpot2:Type=capture:capture_class=c__Actinomycetia:capture_domain=d__Bacteria:capture_family=f__Micromonosporaceae:capture_genus=g__Actinoplanes:capture_order=o__Mycobacteriales:capture_phylum=p__Actinobacteriota:capture_species=s__Actinoplanes caeruleus:heptad=MCP-40H])0.862:0.0183456[&&NHX:Sample_counter=rhizpot1--1||rhizpot2--1:Type_counter=capture--2:besthit_avg=100.0:besthit_max=100.0:besthit_min=100.0:besthit_std=0:besthit_sum=100.0:bitscore_avg=158.0:bitscore_max=158.0:bitscore_min=158.0:bitscore_std=0:bitscore_sum=158.0:capture_class_counter=c__Actinomycetia--1||c__Gammaproteobacteria--1:capture_domain_counter=d__Bacteria--2:capture_family_counter=f__Micromonosporaceae--1||f__Rhodanobacteraceae--1:capture_genus_counter=g__Actinoplanes--1||g__Tahibacter--1:capture_order_counter=o__Mycobacteriales--1||o__Xanthomonadales--1:capture_phylum_counter=p__Actinobacteriota--1||p__Proteobacteria--1:capture_species_counter=s__Actinoplanes caeruleus--1||s__Tahibacter sp013298265--1:evalue_avg=1.88e-50:evalue_max=1.88e-50:evalue_min=1.88e-50:evalue_std=0:evalue_sum=1.88e-50:gapopen_avg=0.0:gapopen_max=0.0:gapopen_min=0.0:gapopen_std=0:gapopen_sum=0.0:gtdb_class_counter=:gtdb_domain_counter=:gtdb_family_counter=:gtdb_genus_counter=:gtdb_order_counter=:gtdb_phylum_counter=:gtdb_species_counter=:heptad_counter=MCP-40H--2:lbd_counter=:length_avg=93.0:length_max=93.0:length_min=93.0:length_std=0:length_sum=93.0:mismatch_avg=0.0:mismatch_max=0.0:mismatch_min=0.0:mismatch_std=0:mismatch_sum=0.0:name=N224470:qcovhsp_avg=100.0:qcovhsp_max=100.0:qcovhsp_min=100.0:qcovhsp_std=0:qcovhsp_sum=100.0:qend_avg=93.0:qend_max=93.0:qend_min=93.0:qend_std=0:qend_sum=93.0:qstart_avg=1.0:qstart_max=1.0:qstart_min=1.0:qstart_std=0:qstart_sum=1.0:ref_name_counter=GB_GCA_001725155.1_protein.faa_MEFP01000005.1_25@PF00015_full_PFAM.477.655--1:scovhsp_avg=52.2:scovhsp_max=52.2:scovhsp_min=52.2:scovhsp_std=0:scovhsp_sum=52.2:send_avg=165.0:send_max=165.0:send_min=165.0:send_std=0:send_sum=165.0:sstart_avg=73.0:sstart_max=73.0:sstart_min=73.0:sstart_std=0:sstart_sum=73.0],((((397b37ef-07e4-4f90-a972-6502c7d58734_1@MCPsignal.66.156:0.00705333[&&NHX:Sample=rhiztom1:Type=capture:besthit=98.9:bitscore=150.0:capture_class=c__Gammaproteobacteria:capture_domain=d__Bacteria:capture_family=f__Xanthomonadaceae:capture_genus=g__Arenimonas:capture_order=o__Xanthomonadales:capture_phylum=p__Proteobacteria:capture_species=s__Arenimonas fontis:evalue=1.74e-48:gapopen=0.0:heptad=MCP-40H:length=90.0:mismatch=1.0:qcovhsp=100.0:qend=90.0:qstart=1.0:ref_name=RS_GCF_007993735.1_protein.faa_NZ_CP042453.1_3174@PF00015_full_PFAM.2.115:scovhsp=79.6:send=98.0:sstart=9.0],(ec223b48-253f-429d-9523-02d79a5b4caf_5@MCPsignal.114.216:5e-09[&&NHX:Sample=rhiztom2:Type=capture:besthit=100.0:bitscore=175.0:capture_class=c__Gammaproteobacteria:capture_domain=d__Bacteria:capture_family=f__Pseudomonadaceae:capture_genus=g__VJOY01:capture_order=o__Pseudomonadales:capture_phylum=p__Proteobacteria:capture_species=s__VJOY01 sp007109405:evalue=3.56e-57:gapopen=0.0:heptad=MCP-40H:length=102.0:mismatch=0.0:qcovhsp=100.0:qend=102.0:qstart=1.0:ref_name=GB_GCA_003497545.1_protein.faa_DNNT01000119.1_2@PF00015_full_PFAM.482.657:scovhsp=58.3:send=163.0:sstart=62.0],ad4c67cf-3983-41c8-a4cf-f2d39b822ec0_3@MCPsignal.168.351:5e-09[&&NHX:Sample=rhiztom3:Type=capture:besthit=93.1:bitscore=275.0:capture_class=c__Gammaproteobacteria:capture_domain=d__Bacteria:capture_family=f__Burkholderiaceae:capture_genus=g__Acidovorax_A:capture_order=o__Burkholderiales:capture_phylum=p__Proteobacteria:capture_species=s__Acidovorax_A konjaci:evalue=7.81e-95:gapopen=1.0:heptad=MCP-40H:length=175.0:mismatch=11.0:qcovhsp=95.1:qend=183.0:qstart=10.0:ref_name=RS_GCF_000747155.1_protein.faa_NZ_AVCK01000026.1_39@PF00015_full_PFAM.470.659:scovhsp=92.6:send=175.0:sstart=1.0])0.252:5e-09[&&NHX:Sample_counter=rhiztom2--1||rhiztom3--1:Type_counter=capture--2:besthit_avg=96.55:besthit_max=100.0:besthit_min=93.1:besthit_std=4.879036790187182:besthit_sum=193.1:bitscore_avg=225.0:bitscore_max=275.0:bitscore_min=175.0:bitscore_std=70.71067811865476:bitscore_sum=450.0:capture_class_counter=c__Gammaproteobacteria--2:capture_domain_counter=d__Bacteria--2:capture_family_counter=f__Burkholderiaceae--1||f__Pseudomonadaceae--1:capture_genus_counter=g__Acidovorax_A--1||g__VJOY01--1:capture_order_counter=o__Burkholderiales--1||o__Pseudomonadales--1:capture_phylum_counter=p__Proteobacteria--2:capture_species_counter=s__Acidovorax_A konjaci--1||s__VJOY01 sp007109405--1:evalue_avg=1.78e-57:evalue_max=3.56e-57:evalue_min=7.81e-95:evalue_std=2.517300141024109e-57:evalue_sum=3.56e-57:gapopen_avg=0.5:gapopen_max=1.0:gapopen_min=0.0:gapopen_std=0.7071067811865476:gapopen_sum=1.0:gtdb_class_counter=:gtdb_domain_counter=:gtdb_family_counter=:gtdb_genus_counter=:gtdb_order_counter=:gtdb_phylum_counter=:gtdb_species_counter=:heptad_counter=MCP-40H--2:lbd_counter=:length_avg=138.5:length_max=175.0:length_min=102.0:length_std=51.61879502661797:length_sum=277.0:mismatch_avg=5.5:mismatch_max=11.0:mismatch_min=0.0:mismatch_std=7.7781745930520225:mismatch_sum=11.0:name=N224474:qcovhsp_avg=97.55:qcovhsp_max=100.0:qcovhsp_min=95.1:qcovhsp_std=3.4648232278140867:qcovhsp_sum=195.1:qend_avg=142.5:qend_max=183.0:qend_min=102.0:qend_std=57.27564927611035:qend_sum=285.0:qstart_avg=5.5:qstart_max=10.0:qstart_min=1.0:qstart_std=6.363961030678928:qstart_sum=11.0:ref_name_counter=GB_GCA_003497545.1_protein.faa_DNNT01000119.1_2@PF00015_full_PFAM.482.657--1||RS_GCF_000747155.1_protein.faa_NZ_AVCK01000026.1_39@PF00015_full_PFAM.470.659--1:scovhsp_avg=75.44999999999999:scovhsp_max=92.6:scovhsp_min=58.3:scovhsp_std=24.25376259469858:scovhsp_sum=150.89999999999998:send_avg=169.0:send_max=175.0:send_min=163.0:send_std=8.48528137423857:send_sum=338.0:sstart_avg=31.5:sstart_max=62.0:sstart_min=1.0:sstart_std=43.1335136523794:sstart_sum=63.0])0:5e-09[&&NHX:Sample_counter=rhiztom1--1||rhiztom2--1||rhiztom3--1:Type_counter=capture--3:besthit_avg=97.33333333333333:besthit_max=100.0:besthit_min=93.1:besthit_std=3.707200201409868:besthit_sum=292.0:bitscore_avg=200.0:bitscore_max=275.0:bitscore_min=150.0:bitscore_std=66.14378277661477:bitscore_sum=600.0:capture_class_counter=c__Gammaproteobacteria--3:capture_domain_counter=d__Bacteria--3:capture_family_counter=f__Burkholderiaceae--1||f__Pseudomonadaceae--1||f__Xanthomonadaceae--1:capture_genus_counter=g__Acidovorax_A--1||g__Arenimonas--1||g__VJOY01--1:capture_order_counter=o__Burkholderiales--1||o__Pseudomonadales--1||o__Xanthomonadales--1:capture_phylum_counter=p__Proteobacteria--3:capture_species_counter=s__Acidovorax_A konjaci--1||s__Arenimonas fontis--1||s__VJOY01 sp007109405--1:evalue_avg=5.8000000118666664e-49:evalue_max=1.74e-48:evalue_min=7.81e-95:evalue_std=1.0045894673622653e-48:evalue_sum=1.74000000356e-48:gapopen_avg=0.3333333333333333:gapopen_max=1.0:gapopen_min=0.0:gapopen_std=0.5773502691896258:gapopen_sum=1.0:gtdb_class_counter=:gtdb_domain_counter=:gtdb_family_counter=:gtdb_genus_counter=:gtdb_order_counter=:gtdb_phylum_counter=:gtdb_species_counter=:heptad_counter=MCP-40H--3:lbd_counter=:length_avg=122.33333333333333:length_max=175.0:length_min=90.0:length_std=46.00362304572688:length_sum=367.0:mismatch_avg=4.0:mismatch_max=11.0:mismatch_min=0.0:mismatch_std=6.082762530298219:mismatch_sum=12.0:name=N224475:qcovhsp_avg=98.36666666666667:qcovhsp_max=100.0:qcovhsp_min=95.1:qcovhsp_std=2.8290163190291695:qcovhsp_sum=295.1:qend_avg=125.0:qend_max=183.0:qend_min=90.0:qend_std=50.586559479766954:qend_sum=375.0:qstart_avg=4.0:qstart_max=10.0:qstart_min=1.0:qstart_std=5.196152422706632:qstart_sum=12.0:ref_name_counter=GB_GCA_003497545.1_protein.faa_DNNT01000119.1_2@PF00015_full_PFAM.482.657--1||RS_GCF_000747155.1_protein.faa_NZ_AVCK01000026.1_39@PF00015_full_PFAM.470.659--1||RS_GCF_007993735.1_protein.faa_NZ_CP042453.1_3174@PF00015_full_PFAM.2.115--1:scovhsp_avg=76.83333333333333:scovhsp_max=92.6:scovhsp_min=58.3:scovhsp_std=17.316562399429433:scovhsp_sum=230.5:send_avg=145.33333333333334:send_max=175.0:send_min=98.0:send_std=41.428653530296316:send_sum=436.0:sstart_avg=24.0:sstart_max=62.0:sstart_min=1.0:sstart_std=33.15116890850155:sstart_sum=72.0],20bc6efd-18e1-4c2d-87ac-55225c5c0848_6@MCPsignal.161.265:0.0205476[&&NHX:Sample=rhizpot3:Type=capture:besthit=98.1:bitscore=171.0:capture_class=c__Alphaproteobacteria:capture_domain=d__Bacteria:capture_family=f__Azospirillaceae:capture_genus=g__Azospirillum:capture_order=o__Azospirillales:capture_phylum=p__Proteobacteria:capture_species=s__Azospirillum rugosum:evalue=1.28e-55:gapopen=0.0:heptad=MCP-40H:length=103.0:mismatch=2.0:qcovhsp=99.0:qend=104.0:qstart=2.0:ref_name=GB_GCA_003497545.1_protein.faa_DNNT01000119.1_2@PF00015_full_PFAM.482.657:scovhsp=58.9:send=163.0:sstart=61.0])0:5e-09[&&NHX:Sample_counter=rhizpot3--1||rhiztom1--1||rhiztom2--1||rhiztom3--1:Type_counter=capture--4:besthit_avg=97.525:besthit_max=100.0:besthit_min=93.1:besthit_std=3.0510927004381045:besthit_sum=390.1:bitscore_avg=192.75:bitscore_max=275.0:bitscore_min=150.0:bitscore_std=55.918839997505906:bitscore_sum=771.0:capture_class_counter=c__Alphaproteobacteria--1||c__Gammaproteobacteria--3:capture_domain_counter=d__Bacteria--4:capture_family_counter=f__Azospirillaceae--1||f__Burkholderiaceae--1||f__Pseudomonadaceae--1||f__Xanthomonadaceae--1:capture_genus_counter=g__Acidovorax_A--1||g__Arenimonas--1||g__Azospirillum--1||g__VJOY01--1:capture_order_counter=o__Azospirillales--1||o__Burkholderiales--1||o__Pseudomonadales--1||o__Xanthomonadales--1:capture_phylum_counter=p__Proteobacteria--4:capture_species_counter=s__Acidovorax_A konjaci--1||s__Arenimonas fontis--1||s__Azospirillum rugosum--1||s__VJOY01 sp007109405--1:evalue_avg=4.3500003289e-49:evalue_max=1.74e-48:evalue_min=7.81e-95:evalue_std=8.699999780733353e-49:evalue_sum=1.74000013156e-48:gapopen_avg=0.25:gapopen_max=1.0:gapopen_min=0.0:gapopen_std=0.5:gapopen_sum=1.0:gtdb_class_counter=:gtdb_domain_counter=:gtdb_family_counter=:gtdb_genus_counter=:gtdb_order_counter=:gtdb_phylum_counter=:gtdb_species_counter=:heptad_counter=MCP-40H--4:lbd_counter=:length_avg=117.5:length_max=175.0:length_min=90.0:length_std=38.785736209763165:length_sum=470.0:mismatch_avg=3.5:mismatch_max=11.0:mismatch_min=0.0:mismatch_std=5.066228051190222:mismatch_sum=14.0:name=N224477:qcovhsp_avg=98.525:qcovhsp_max=100.0:qcovhsp_min=95.1:qcovhsp_std=2.3314873650383237:qcovhsp_sum=394.1:qend_avg=119.75:qend_max=183.0:qend_min=90.0:qend_std=42.61748467472007:qend_sum=479.0:qstart_avg=3.5:qstart_max=10.0:qstart_min=1.0:qstart_std=4.358898943540674:qstart_sum=14.0:ref_name_counter=GB_GCA_003497545.1_protein.faa_DNNT01000119.1_2@PF00015_full_PFAM.482.657--2||RS_GCF_000747155.1_protein.faa_NZ_AVCK01000026.1_39@PF00015_full_PFAM.470.659--1||RS_GCF_007993735.1_protein.faa_NZ_CP042453.1_3174@PF00015_full_PFAM.2.115--1:scovhsp_avg=72.35:scovhsp_max=92.6:scovhsp_min=58.3:scovhsp_std=16.74246098995007:scovhsp_sum=289.4:send_avg=149.75:send_max=175.0:send_min=98.0:send_std=34.96069221282668:send_sum=599.0:sstart_avg=33.25:sstart_max=62.0:sstart_min=1.0:sstart_std=32.78592177546129:sstart_sum=133.0],3022bc73-46b3-4fc4-8707-e783b0098663_1@MCPsignal.110.221:0.00668495[&&NHX:Sample=rhiztom1:Type=capture:besthit=99.1:bitscore=187.0:capture_class=c__Gammaproteobacteria:capture_domain=d__Bacteria:capture_family=f__Rhodocyclaceae:capture_genus=g__Zoogloea:capture_order=o__Burkholderiales:capture_phylum=p__Proteobacteria:capture_species=s__Zoogloea sp016720685:evalue=9.87e-62:gapopen=0.0:heptad=MCP-40H:length=111.0:mismatch=1.0:qcovhsp=100.0:qend=111.0:qstart=1.0:ref_name=GB_GCA_003497545.1_protein.faa_DNNT01000119.1_2@PF00015_full_PFAM.482.657:scovhsp=63.4:send=163.0:sstart=53.0])0:5e-09[&&NHX:Sample_counter=rhizpot3--1||rhiztom1--2||rhiztom2--1||rhiztom3--1:Type_counter=capture--5:besthit_avg=97.84:besthit_max=100.0:besthit_min=93.1:besthit_std=2.734593205579216:besthit_sum=489.20000000000005:bitscore_avg=191.6:bitscore_max=275.0:bitscore_min=150.0:bitscore_std=48.4953606028453:bitscore_sum=958.0:capture_class_counter=c__Alphaproteobacteria--1||c__Gammaproteobacteria--4:capture_domain_counter=d__Bacteria--5:capture_family_counter=f__Azospirillaceae--1||f__Burkholderiaceae--1||f__Pseudomonadaceae--1||f__Rhodocyclaceae--1||f__Xanthomonadaceae--1:capture_genus_counter=g__Acidovorax_A--1||g__Arenimonas--1||g__Azospirillum--1||g__VJOY01--1||g__Zoogloea--1:capture_order_counter=o__Azospirillales--1||o__Burkholderiales--2||o__Pseudomonadales--1||o__Xanthomonadales--1:capture_phylum_counter=p__Proteobacteria--5:capture_species_counter=s__Acidovorax_A konjaci--1||s__Arenimonas fontis--1||s__Azospirillum rugosum--1||s__VJOY01 sp007109405--1||s__Zoogloea sp016720685--1:evalue_avg=3.4800002631201976e-49:evalue_max=1.74e-48:evalue_min=7.81e-95:evalue_std=7.781516414610627e-49:evalue_sum=1.7400001315600987e-48:gapopen_avg=0.2:gapopen_max=1.0:gapopen_min=0.0:gapopen_std=0.44721359549995804:gapopen_sum=1.0:gtdb_class_counter=:gtdb_domain_counter=:gtdb_family_counter=:gtdb_genus_counter=:gtdb_order_counter=:gtdb_phylum_counter=:gtdb_species_counter=:heptad_counter=MCP-40H--5:lbd_counter=:length_avg=116.2:length_max=175.0:length_min=90.0:length_std=33.714981833007116:length_sum=581.0:mismatch_avg=3.0:mismatch_max=11.0:mismatch_min=0.0:mismatch_std=4.527692569068709:mismatch_sum=15.0:name=N224479:qcovhsp_avg=98.82000000000001:qcovhsp_max=100.0:qcovhsp_min=95.1:qcovhsp_std=2.1241468875762832:qcovhsp_sum=494.1:qend_avg=118.0:qend_max=183.0:qend_min=90.0:qend_std=37.11468711979127:qend_sum=590.0:qstart_avg=3.0:qstart_max=10.0:qstart_min=1.0:qstart_std=3.9370039370059056:qstart_sum=15.0:ref_name_counter=GB_GCA_003497545.1_protein.faa_DNNT01000119.1_2@PF00015_full_PFAM.482.657--3||RS_GCF_000747155.1_protein.faa_NZ_AVCK01000026.1_39@PF00015_full_PFAM.470.659--1||RS_GCF_007993735.1_protein.faa_NZ_CP042453.1_3174@PF00015_full_PFAM.2.115--1:scovhsp_avg=70.56:scovhsp_max=92.6:scovhsp_min=58.3:scovhsp_std=15.041708679535045:scovhsp_sum=352.8:send_avg=152.4:send_max=175.0:send_min=98.0:send_std=30.851256052225814:send_sum=762.0:sstart_avg=37.2:sstart_max=62.0:sstart_min=1.0:sstart_std=29.73550066839299:sstart_sum=186.0],((d5c16eb6-6531-4196-9297-0d327d77cb74_5@MCPsignal.60.163:0.00684487[&&NHX:Sample=rhiztom1:Type=capture:besthit=100.0:bitscore=175.0:capture_class=c__Gammaproteobacteria:capture_domain=d__Bacteria:capture_family=f__Pseudomonadaceae:capture_genus=g__VJOY01:capture_order=o__Pseudomonadales:capture_phylum=p__Proteobacteria:capture_species=s__VJOY01 sp007109405:evalue=5.26e-57:gapopen=0.0:heptad=MCP-40H:length=102.0:mismatch=0.0:qcovhsp=99.0:qend=103.0:qstart=2.0:ref_name=GB_GCA_003497545.1_protein.faa_DNNT01000119.1_2@PF00015_full_PFAM.482.657:scovhsp=58.3:send=163.0:sstart=62.0],((4d7723e3-2dde-5346-853e-7047cdc99b13_2@MCPsignal.134.233:6e-09[&&NHX:Sample=rhiztom1:Type=capture:besthit=100.0:bitscore=169.0:capture_class=c__Vicinamibacteria:capture_domain=d__Bacteria:capture_family=f__JAFNAJ01:capture_genus=g__JAEUQQ01:capture_order=o__Vicinamibacterales:capture_phylum=p__Acidobacteriota:capture_species=s__JAEUQQ01 sp016789685:evalue=1.21e-54:gapopen=0.0:heptad=MCP-40H:length=98.0:mismatch=0.0:qcovhsp=99.0:qend=99.0:qstart=2.0:ref_name=GB_GCA_003497545.1_protein.faa_DNNT01000119.1_2@PF00015_full_PFAM.482.657:scovhsp=56.0:send=157.0:sstart=60.0],(3aa7321e-6063-42c2-b975-f464714f6475_5@MCPsignal.22.115:5e-09[&&NHX:Sample=rhizpot1:Type=capture:besthit=100.0:bitscore=154.0:capture_class=c__Gammaproteobacteria:capture_domain=d__Bacteria:capture_family=f__Xanthomonadaceae:capture_genus=g__Arenimonas:capture_order=o__Xanthomonadales:capture_phylum=p__Proteobacteria:capture_species=s__Arenimonas composti:evalue=8.34e-50:gapopen=0.0:heptad=MCP-40H:length=91.0:mismatch=0.0:qcovhsp=97.8:qend=93.0:qstart=3.0:ref_name=RS_GCF_007993735.1_protein.faa_NZ_CP042453.1_3174@PF00015_full_PFAM.2.115:scovhsp=80.5:send=98.0:sstart=8.0],(RS_GCF_003351785.1_protein.faa_NZ_CP031230.1_1135@PF00015_full_PFAM.1.482.551:3.3768[&&NHX:Type=GTDB:gtdb_class=c__Bacilli:gtdb_domain=d__Bacteria:gtdb_family=f__Planococcaceae:gtdb_genus=g__Sporosarcina:gtdb_order=o__Bacillales_A:gtdb_phylum=p__Firmicutes:gtdb_species=s__Sporosarcina sp003351785:heptad=MCP-44H:species=d__Bacteria_p__Firmicutes_c__Bacilli_o__Bacillales_A_f__Planococcaceae_g__Sporosarcina_s__Sporosarcina sp003351785],6c7d09fb-7109-42c8-98fe-9df498bf5054_4@MCPsignal.20.107:5e-09[&&NHX:Sample=rhiztom2:Type=capture:besthit=100.0:bitscore=144.0:capture_class=c__Gammaproteobacteria:capture_domain=d__Bacteria:capture_family=f__Xanthomonadaceae:capture_genus=g__Arenimonas:capture_order=o__Xanthomonadales:capture_phylum=p__Proteobacteria:capture_species=s__Arenimonas donghaensis:evalue=8.5e-46:gapopen=0.0:heptad=MCP-40H:length=84.0:mismatch=0.0:qcovhsp=96.6:qend=87.0:qstart=4.0:ref_name=RS_GCF_007993735.1_protein.faa_NZ_CP042453.1_3174@PF00015_full_PFAM.2.115:scovhsp=74.3:send=98.0:sstart=15.0])0.631:0.0226363[&&NHX:Sample_counter=rhiztom2--1:Type_counter=GTDB--1||capture--1:besthit_avg=100.0:besthit_max=100.0:besthit_min=100.0:besthit_std=0:besthit_sum=100.0:bitscore_avg=144.0:bitscore_max=144.0:bitscore_min=144.0:bitscore_std=0:bitscore_sum=144.0:capture_class_counter=c__Gammaproteobacteria--1:capture_domain_counter=d__Bacteria--1:capture_family_counter=f__Xanthomonadaceae--1:capture_genus_counter=g__Arenimonas--1:capture_order_counter=o__Xanthomonadales--1:capture_phylum_counter=p__Proteobacteria--1:capture_species_counter=s__Arenimonas donghaensis--1:evalue_avg=8.5e-46:evalue_max=8.5e-46:evalue_min=8.5e-46:evalue_std=0:evalue_sum=8.5e-46:gapopen_avg=0.0:gapopen_max=0.0:gapopen_min=0.0:gapopen_std=0:gapopen_sum=0.0:gtdb_class_counter=c__Bacilli--1:gtdb_domain_counter=d__Bacteria--1:gtdb_family_counter=f__Planococcaceae--1:gtdb_genus_counter=g__Sporosarcina--1:gtdb_order_counter=o__Bacillales_A--1:gtdb_phylum_counter=p__Firmicutes--1:gtdb_species_counter=s__Sporosarcina sp003351785--1:heptad_counter=MCP-40H--1||MCP-44H--1:lbd_counter=:lca_tree=s__Sporosarcina sp003351785:length_avg=84.0:length_max=84.0:length_min=84.0:length_std=0:length_sum=84.0:mismatch_avg=0.0:mismatch_max=0.0:mismatch_min=0.0:mismatch_std=0:mismatch_sum=0.0:name=N224485:qcovhsp_avg=96.6:qcovhsp_max=96.6:qcovhsp_min=96.6:qcovhsp_std=0:qcovhsp_sum=96.6:qend_avg=87.0:qend_max=87.0:qend_min=87.0:qend_std=0:qend_sum=87.0:qstart_avg=4.0:qstart_max=4.0:qstart_min=4.0:qstart_std=0:qstart_sum=4.0:ref_name_counter=RS_GCF_007993735.1_protein.faa_NZ_CP042453.1_3174@PF00015_full_PFAM.2.115--1:scovhsp_avg=74.3:scovhsp_max=74.3:scovhsp_min=74.3:scovhsp_std=0:scovhsp_sum=74.3:send_avg=98.0:send_max=98.0:send_min=98.0:send_std=0:send_sum=98.0:sstart_avg=15.0:sstart_max=15.0:sstart_min=15.0:sstart_std=0:sstart_sum=15.0])0.242:0.0141141[&&NHX:Sample_counter=rhizpot1--1||rhiztom2--1:Type_counter=GTDB--1||capture--2:besthit_avg=100.0:besthit_max=100.0:besthit_min=100.0:besthit_std=0.0:besthit_sum=200.0:bitscore_avg=149.0:bitscore_max=154.0:bitscore_min=144.0:bitscore_std=7.0710678118654755:bitscore_sum=298.0:capture_class_counter=c__Gammaproteobacteria--2:capture_domain_counter=d__Bacteria--2:capture_family_counter=f__Xanthomonadaceae--2:capture_genus_counter=g__Arenimonas--2:capture_order_counter=o__Xanthomonadales--2:capture_phylum_counter=p__Proteobacteria--2:capture_species_counter=s__Arenimonas composti--1||s__Arenimonas donghaensis--1:evalue_avg=4.250417e-46:evalue_max=8.5e-46:evalue_min=8.34e-50:evalue_std=6.009817913030144e-46:evalue_sum=8.500834e-46:gapopen_avg=0.0:gapopen_max=0.0:gapopen_min=0.0:gapopen_std=0.0:gapopen_sum=0.0:gtdb_class_counter=c__Bacilli--1:gtdb_domain_counter=d__Bacteria--1:gtdb_family_counter=f__Planococcaceae--1:gtdb_genus_counter=g__Sporosarcina--1:gtdb_order_counter=o__Bacillales_A--1:gtdb_phylum_counter=p__Firmicutes--1:gtdb_species_counter=s__Sporosarcina sp003351785--1:heptad_counter=MCP-40H--2||MCP-44H--1:lbd_counter=:lca_tree=s__Sporosarcina sp003351785:length_avg=87.5:length_max=91.0:length_min=84.0:length_std=4.949747468305833:length_sum=175.0:mismatch_avg=0.0:mismatch_max=0.0:mismatch_min=0.0:mismatch_std=0.0:mismatch_sum=0.0:name=N224486:qcovhsp_avg=97.19999999999999:qcovhsp_max=97.8:qcovhsp_min=96.6:qcovhsp_std=0.848528137423859:qcovhsp_sum=194.39999999999998:qend_avg=90.0:qend_max=93.0:qend_min=87.0:qend_std=4.242640687119285:qend_sum=180.0:qstart_avg=3.5:qstart_max=4.0:qstart_min=3.0:qstart_std=0.7071067811865476:qstart_sum=7.0:ref_name_counter=RS_GCF_007993735.1_protein.faa_NZ_CP042453.1_3174@PF00015_full_PFAM.2.115--2:scovhsp_avg=77.4:scovhsp_max=80.5:scovhsp_min=74.3:scovhsp_std=4.384062043356597:scovhsp_sum=154.8:send_avg=98.0:send_max=98.0:send_min=98.0:send_std=0.0:send_sum=196.0:sstart_avg=11.5:sstart_max=15.0:sstart_min=8.0:sstart_std=4.949747468305833:sstart_sum=23.0])0.877:0.00682805[&&NHX:Sample_counter=rhizpot1--1||rhiztom1--1||rhiztom2--1:Type_counter=GTDB--1||capture--3:besthit_avg=100.0:besthit_max=100.0:besthit_min=100.0:besthit_std=0.0:besthit_sum=300.0:bitscore_avg=155.66666666666666:bitscore_max=169.0:bitscore_min=144.0:bitscore_std=12.583057392117915:bitscore_sum=467.0:capture_class_counter=c__Gammaproteobacteria--2||c__Vicinamibacteria--1:capture_domain_counter=d__Bacteria--3:capture_family_counter=f__JAFNAJ01--1||f__Xanthomonadaceae--2:capture_genus_counter=g__Arenimonas--2||g__JAEUQQ01--1:capture_order_counter=o__Vicinamibacterales--1||o__Xanthomonadales--2:capture_phylum_counter=p__Acidobacteriota--1||p__Proteobacteria--2:capture_species_counter=s__Arenimonas composti--1||s__Arenimonas donghaensis--1||s__JAEUQQ01 sp016789685--1:evalue_avg=2.8336113373666666e-46:evalue_max=8.5e-46:evalue_min=1.21e-54:evalue_std=4.907236547273693e-46:evalue_sum=8.5008340121e-46:gapopen_avg=0.0:gapopen_max=0.0:gapopen_min=0.0:gapopen_std=0.0:gapopen_sum=0.0:gtdb_class_counter=c__Bacilli--1:gtdb_domain_counter=d__Bacteria--1:gtdb_family_counter=f__Planococcaceae--1:gtdb_genus_counter=g__Sporosarcina--1:gtdb_order_counter=o__Bacillales_A--1:gtdb_phylum_counter=p__Firmicutes--1:gtdb_species_counter=s__Sporosarcina sp003351785--1:heptad_counter=MCP-40H--3||MCP-44H--1:lbd_counter=:lca_tree=s__Sporosarcina sp003351785:length_avg=91.0:length_max=98.0:length_min=84.0:length_std=7.0:length_sum=273.0:mismatch_avg=0.0:mismatch_max=0.0:mismatch_min=0.0:mismatch_std=0.0:mismatch_sum=0.0:name=N224487:qcovhsp_avg=97.8:qcovhsp_max=99.0:qcovhsp_min=96.6:qcovhsp_std=1.2000000000000028:qcovhsp_sum=293.4:qend_avg=93.0:qend_max=99.0:qend_min=87.0:qend_std=6.0:qend_sum=279.0:qstart_avg=3.0:qstart_max=4.0:qstart_min=2.0:qstart_std=1.0:qstart_sum=9.0:ref_name_counter=GB_GCA_003497545.1_protein.faa_DNNT01000119.1_2@PF00015_full_PFAM.482.657--1||RS_GCF_007993735.1_protein.faa_NZ_CP042453.1_3174@PF00015_full_PFAM.2.115--2:scovhsp_avg=70.26666666666667:scovhsp_max=80.5:scovhsp_min=56.0:scovhsp_std=12.738262571219567:scovhsp_sum=210.8:send_avg=117.66666666666667:send_max=157.0:send_min=98.0:send_std=34.06366588218792:send_sum=353.0:sstart_avg=27.666666666666668:sstart_max=60.0:sstart_min=8.0:sstart_std=28.21937868439582:sstart_sum=83.0],46f24587-e389-4642-aa19-565e7f839768_5@MCPsignal.21.126:5e-09[&&NHX:Sample=rhiztom2:Type=capture:besthit=99.0:bitscore=180.0:capture_class=c__Gammaproteobacteria:capture_domain=d__Bacteria:capture_family=f__Rhodocyclaceae:capture_genus=g__Methyloversatilis:capture_order=o__Burkholderiales:capture_phylum=p__Proteobacteria:capture_species=s__Methyloversatilis sp018824085:evalue=6.01e-59:gapopen=0.0:heptad=MCP-40H:length=105.0:mismatch=1.0:qcovhsp=100.0:qend=105.0:qstart=1.0:ref_name=GB_GCA_003497545.1_protein.faa_DNNT01000119.1_2@PF00015_full_PFAM.482.657:scovhsp=60.0:send=163.0:sstart=59.0])0:5e-09[&&NHX:Sample_counter=rhizpot1--1||rhiztom1--1||rhiztom2--2:Type_counter=GTDB--1||capture--4:besthit_avg=99.75:besthit_max=100.0:besthit_min=99.0:besthit_std=0.5:besthit_sum=399.0:bitscore_avg=161.75:bitscore_max=180.0:bitscore_min=144.0:bitscore_std=15.924300089276556:bitscore_sum=647.0:capture_class_counter=c__Gammaproteobacteria--3||c__Vicinamibacteria--1:capture_domain_counter=d__Bacteria--4:capture_family_counter=f__JAFNAJ01--1||f__Rhodocyclaceae--1||f__Xanthomonadaceae--2:capture_genus_counter=g__Arenimonas--2||g__JAEUQQ01--1||g__Methyloversatilis--1:capture_order_counter=o__Burkholderiales--1||o__Vicinamibacterales--1||o__Xanthomonadales--2:capture_phylum_counter=p__Acidobacteriota--1||p__Proteobacteria--3:capture_species_counter=s__Arenimonas composti--1||s__Arenimonas donghaensis--1||s__JAEUQQ01 sp016789685--1||s__Methyloversatilis sp018824085--1:evalue_avg=2.12520850302515e-46:evalue_max=8.5e-46:evalue_min=6.01e-59:evalue_std=4.2498610161680344e-46:evalue_sum=8.5008340121006e-46:gapopen_avg=0.0:gapopen_max=0.0:gapopen_min=0.0:gapopen_std=0.0:gapopen_sum=0.0:gtdb_class_counter=c__Bacilli--1:gtdb_domain_counter=d__Bacteria--1:gtdb_family_counter=f__Planococcaceae--1:gtdb_genus_counter=g__Sporosarcina--1:gtdb_order_counter=o__Bacillales_A--1:gtdb_phylum_counter=p__Firmicutes--1:gtdb_species_counter=s__Sporosarcina sp003351785--1:heptad_counter=MCP-40H--4||MCP-44H--1:lbd_counter=:lca_tree=s__Sporosarcina sp003351785:length_avg=94.5:length_max=105.0:length_min=84.0:length_std=9.03696114115064:length_sum=378.0:mismatch_avg=0.25:mismatch_max=1.0:mismatch_min=0.0:mismatch_std=0.5:mismatch_sum=1.0:name=N224489:qcovhsp_avg=98.35000000000001:qcovhsp_max=100.0:qcovhsp_min=96.6:qcovhsp_std=1.473091986265626:qcovhsp_sum=393.40000000000003:qend_avg=96.0:qend_max=105.0:qend_min=87.0:qend_std=7.745966692414834:qend_sum=384.0:qstart_avg=2.5:qstart_max=4.0:qstart_min=1.0:qstart_std=1.2909944487358056:qstart_sum=10.0:ref_name_counter=GB_GCA_003497545.1_protein.faa_DNNT01000119.1_2@PF00015_full_PFAM.482.657--2||RS_GCF_007993735.1_protein.faa_NZ_CP042453.1_3174@PF00015_full_PFAM.2.115--2:scovhsp_avg=67.7:scovhsp_max=80.5:scovhsp_min=56.0:scovhsp_std=11.598563129399547:scovhsp_sum=270.8:send_avg=129.0:send_max=163.0:send_min=98.0:send_std=35.87942771747249:send_sum=516.0:sstart_avg=35.5:sstart_max=60.0:sstart_min=8.0:sstart_std=27.862758896658697:sstart_sum=142.0])0:6e-09[&&NHX:Sample_counter=rhizpot1--1||rhiztom1--2||rhiztom2--2:Type_counter=GTDB--1||capture--5:besthit_avg=99.8:besthit_max=100.0:besthit_min=99.0:besthit_std=0.4472135954999579:besthit_sum=499.0:bitscore_avg=164.4:bitscore_max=180.0:bitscore_min=144.0:bitscore_std=15.009996668887037:bitscore_sum=822.0:capture_class_counter=c__Gammaproteobacteria--4||c__Vicinamibacteria--1:capture_domain_counter=d__Bacteria--5:capture_family_counter=f__JAFNAJ01--1||f__Pseudomonadaceae--1||f__Rhodocyclaceae--1||f__Xanthomonadaceae--2:capture_genus_counter=g__Arenimonas--2||g__JAEUQQ01--1||g__Methyloversatilis--1||g__VJOY01--1:capture_order_counter=o__Burkholderiales--1||o__Pseudomonadales--1||o__Vicinamibacterales--1||o__Xanthomonadales--2:capture_phylum_counter=p__Acidobacteriota--1||p__Proteobacteria--4:capture_species_counter=s__Arenimonas composti--1||s__Arenimonas donghaensis--1||s__JAEUQQ01 sp016789685--1||s__Methyloversatilis sp018824085--1||s__VJOY01 sp007109405--1:evalue_avg=1.7001668024306402e-46:evalue_max=8.5e-46:evalue_min=6.01e-59:evalue_std=3.801222333510626e-46:evalue_sum=8.5008340121532e-46:gapopen_avg=0.0:gapopen_max=0.0:gapopen_min=0.0:gapopen_std=0.0:gapopen_sum=0.0:gtdb_class_counter=c__Bacilli--1:gtdb_domain_counter=d__Bacteria--1:gtdb_family_counter=f__Planococcaceae--1:gtdb_genus_counter=g__Sporosarcina--1:gtdb_order_counter=o__Bacillales_A--1:gtdb_phylum_counter=p__Firmicutes--1:gtdb_species_counter=s__Sporosarcina sp003351785--1:heptad_counter=MCP-40H--5||MCP-44H--1:lbd_counter=:lca_tree=s__Sporosarcina sp003351785:length_avg=96.0:length_max=105.0:length_min=84.0:length_std=8.514693182963201:length_sum=480.0:mismatch_avg=0.2:mismatch_max=1.0:mismatch_min=0.0:mismatch_std=0.447213595499958:mismatch_sum=1.0:name=N224490:qcovhsp_avg=98.48:qcovhsp_max=100.0:qcovhsp_min=96.6:qcovhsp_std=1.3084341787036926:qcovhsp_sum=492.40000000000003:qend_avg=97.4:qend_max=105.0:qend_min=87.0:qend_std=7.402702209328699:qend_sum=487.0:qstart_avg=2.4:qstart_max=4.0:qstart_min=1.0:qstart_std=1.140175425099138:qstart_sum=12.0:ref_name_counter=GB_GCA_003497545.1_protein.faa_DNNT01000119.1_2@PF00015_full_PFAM.482.657--3||RS_GCF_007993735.1_protein.faa_NZ_CP042453.1_3174@PF00015_full_PFAM.2.115--2:scovhsp_avg=65.82000000000001:scovhsp_max=80.5:scovhsp_min=56.0:scovhsp_std=10.888847505590295:scovhsp_sum=329.1:send_avg=135.8:send_max=163.0:send_min=98.0:send_std=34.59335196247973:send_sum=679.0:sstart_avg=40.8:sstart_max=62.0:sstart_min=8.0:sstart_std=26.88308018066382:sstart_sum=204.0],7e3d7a5e-c830-421e-941e-246dea6f0f58_4@MCPsignal.341.446:0.0136348[&&NHX:Sample=rhizpot1:Type=capture:besthit=97.1:bitscore=174.0:capture_class=c__Gammaproteobacteria:capture_domain=d__Bacteria:capture_family=f__Rhodocyclaceae:capture_genus=g__Azonexus:capture_order=o__Burkholderiales:capture_phylum=p__Proteobacteria:capture_species=s__Azonexus sp903922075:evalue=8.1e-57:gapopen=0.0:heptad=MCP-40H:length=105.0:mismatch=3.0:qcovhsp=100.0:qend=105.0:qstart=1.0:ref_name=GB_GCA_003497545.1_protein.faa_DNNT01000119.1_2@PF00015_full_PFAM.482.657:scovhsp=60.0:send=163.0:sstart=59.0])0.179:0.00681222[&&NHX:Sample_counter=rhizpot1--2||rhiztom1--2||rhiztom2--2:Type_counter=GTDB--1||capture--6:besthit_avg=99.35000000000001:besthit_max=100.0:besthit_min=97.1:besthit_std=1.1726039399558594:besthit_sum=596.1:bitscore_avg=166.0:bitscore_max=180.0:bitscore_min=144.0:bitscore_std=13.98570698963767:bitscore_sum=996.0:capture_class_counter=c__Gammaproteobacteria--5||c__Vicinamibacteria--1:capture_domain_counter=d__Bacteria--6:capture_family_counter=f__JAFNAJ01--1||f__Pseudomonadaceae--1||f__Rhodocyclaceae--2||f__Xanthomonadaceae--2:capture_genus_counter=g__Arenimonas--2||g__Azonexus--1||g__JAEUQQ01--1||g__Methyloversatilis--1||g__VJOY01--1:capture_order_counter=o__Burkholderiales--2||o__Pseudomonadales--1||o__Vicinamibacterales--1||o__Xanthomonadales--2:capture_phylum_counter=p__Acidobacteriota--1||p__Proteobacteria--5:capture_species_counter=s__Arenimonas composti--1||s__Arenimonas donghaensis--1||s__Azonexus sp903922075--1||s__JAEUQQ01 sp016789685--1||s__Methyloversatilis sp018824085--1||s__VJOY01 sp007109405--1:evalue_avg=1.4168056687057002e-46:evalue_max=8.5e-46:evalue_min=6.01e-59:evalue_std=3.4700423881646283e-46:evalue_sum=8.500834012234201e-46:gapopen_avg=0.0:gapopen_max=0.0:gapopen_min=0.0:gapopen_std=0.0:gapopen_sum=0.0:gtdb_class_counter=c__Bacilli--1:gtdb_domain_counter=d__Bacteria--1:gtdb_family_counter=f__Planococcaceae--1:gtdb_genus_counter=g__Sporosarcina--1:gtdb_order_counter=o__Bacillales_A--1:gtdb_phylum_counter=p__Firmicutes--1:gtdb_species_counter=s__Sporosarcina sp003351785--1:heptad_counter=MCP-40H--6||MCP-44H--1:lbd_counter=:lca_tree=s__Sporosarcina sp003351785:length_avg=97.5:length_max=105.0:length_min=84.0:length_std=8.455767262643882:length_sum=585.0:mismatch_avg=0.6666666666666666:mismatch_max=3.0:mismatch_min=0.0:mismatch_std=1.2110601416389968:mismatch_sum=4.0:name=N224492:qcovhsp_avg=98.73333333333333:qcovhsp_max=100.0:qcovhsp_min=96.6:qcovhsp_std=1.3246383154154469:qcovhsp_sum=592.4:qend_avg=98.66666666666667:qend_max=105.0:qend_min=87.0:qend_std=7.312090444371341:qend_sum=592.0:qstart_avg=2.1666666666666665:qstart_max=4.0:qstart_min=1.0:qstart_std=1.1690451944500122:qstart_sum=13.0:ref_name_counter=GB_GCA_003497545.1_protein.faa_DNNT01000119.1_2@PF00015_full_PFAM.482.657--4||RS_GCF_007993735.1_protein.faa_NZ_CP042453.1_3174@PF00015_full_PFAM.2.115--2:scovhsp_avg=64.85000000000001:scovhsp_max=80.5:scovhsp_min=56.0:scovhsp_std=10.024918952290836:scovhsp_sum=389.1:send_avg=140.33333333333334:send_max=163.0:send_min=98.0:send_std=32.873494895837695:send_sum=842.0:sstart_avg=43.833333333333336:sstart_max=62.0:sstart_min=8.0:sstart_std=25.166777041700566:sstart_sum=263.0])0.893:0.0444712[&&NHX:Sample_counter=rhizpot1--2||rhizpot3--1||rhiztom1--4||rhiztom2--3||rhiztom3--1:Type_counter=GTDB--1||capture--11:besthit_avg=98.66363636363639:besthit_max=100.0:besthit_min=93.1:besthit_std=2.0737756519318724:besthit_sum=1085.3000000000002:bitscore_avg=177.63636363636363:bitscore_max=275.0:bitscore_min=144.0:bitscore_std=34.88917519022978:bitscore_sum=1954.0:capture_class_counter=c__Alphaproteobacteria--1||c__Gammaproteobacteria--9||c__Vicinamibacteria--1:capture_domain_counter=d__Bacteria--11:capture_family_counter=f__Azospirillaceae--1||f__Burkholderiaceae--1||f__JAFNAJ01--1||f__Pseudomonadaceae--2||f__Rhodocyclaceae--3||f__Xanthomonadaceae--3:capture_genus_counter=g__Acidovorax_A--1||g__Arenimonas--3||g__Azonexus--1||g__Azospirillum--1||g__JAEUQQ01--1||g__Methyloversatilis--1||g__VJOY01--2||g__Zoogloea--1:capture_order_counter=o__Azospirillales--1||o__Burkholderiales--4||o__Pseudomonadales--2||o__Vicinamibacterales--1||o__Xanthomonadales--3:capture_phylum_counter=p__Acidobacteriota--1||p__Proteobacteria--10:capture_species_counter=s__Acidovorax_A konjaci--1||s__Arenimonas composti--1||s__Arenimonas donghaensis--1||s__Arenimonas fontis--1||s__Azonexus sp903922075--1||s__Azospirillum rugosum--1||s__JAEUQQ01 sp016789685--1||s__Methyloversatilis sp018824085--1||s__VJOY01 sp007109405--2||s__Zoogloea sp016720685--1:evalue_avg=7.743849103227092e-47:evalue_max=8.5e-46:evalue_min=7.81e-95:evalue_std=2.5623019254737603e-46:evalue_sum=8.518234013549802e-46:gapopen_avg=0.09090909090909091:gapopen_max=1.0:gapopen_min=0.0:gapopen_std=0.3015113445777636:gapopen_sum=1.0:gtdb_class_counter=c__Bacilli--1:gtdb_domain_counter=d__Bacteria--1:gtdb_family_counter=f__Planococcaceae--1:gtdb_genus_counter=g__Sporosarcina--1:gtdb_order_counter=o__Bacillales_A--1:gtdb_phylum_counter=p__Firmicutes--1:gtdb_species_counter=s__Sporosarcina sp003351785--1:heptad_counter=MCP-40H--11||MCP-44H--1:lbd_counter=:lca_tree=s__Sporosarcina sp003351785:length_avg=106.0:length_max=175.0:length_min=84.0:length_std=24.203305559365234:length_sum=1166.0:mismatch_avg=1.7272727272727273:mismatch_max=11.0:mismatch_min=0.0:mismatch_std=3.2277208395680406:mismatch_sum=19.0:name=N224493:qcovhsp_avg=98.77272727272727:qcovhsp_max=100.0:qcovhsp_min=95.1:qcovhsp_std=1.6383472825325605:qcovhsp_sum=1086.5:qend_avg=107.45454545454545:qend_max=183.0:qend_min=87.0:qend_std=26.070533697504683:qend_sum=1182.0:qstart_avg=2.5454545454545454:qstart_max=10.0:qstart_min=1.0:qstart_std=2.6594599588501557:qstart_sum=28.0:ref_name_counter=GB_GCA_003497545.1_protein.faa_DNNT01000119.1_2@PF00015_full_PFAM.482.657--7||RS_GCF_000747155.1_protein.faa_NZ_AVCK01000026.1_39@PF00015_full_PFAM.470.659--1||RS_GCF_007993735.1_protein.faa_NZ_CP042453.1_3174@PF00015_full_PFAM.2.115--3:scovhsp_avg=67.44545454545454:scovhsp_max=92.6:scovhsp_min=56.0:scovhsp_std=12.232854420482868:scovhsp_sum=741.8999999999999:send_avg=145.8181818181818:send_max=175.0:send_min=98.0:send_std=30.99618744884016:send_sum=1604.0:sstart_avg=40.81818181818182:sstart_max=62.0:sstart_min=1.0:sstart_std=26.122090964615303:sstart_sum=449.0])0.877:0.0332677[&&NHX:Sample_counter=rhizpot1--3||rhizpot2--1||rhizpot3--1||rhiztom1--4||rhiztom2--3||rhiztom3--1:Type_counter=GTDB--1||capture--13:besthit_avg=98.77499999999999:besthit_max=100.0:besthit_min=93.1:besthit_std=2.014549351817696:besthit_sum=1185.3:bitscore_avg=176.0:bitscore_max=275.0:bitscore_min=144.0:bitscore_std=33.74503330458088:bitscore_sum=2112.0:capture_class_counter=c__Actinomycetia--1||c__Alphaproteobacteria--1||c__Gammaproteobacteria--10||c__Vicinamibacteria--1:capture_domain_counter=d__Bacteria--13:capture_family_counter=f__Azospirillaceae--1||f__Burkholderiaceae--1||f__JAFNAJ01--1||f__Micromonosporaceae--1||f__Pseudomonadaceae--2||f__Rhodanobacteraceae--1||f__Rhodocyclaceae--3||f__Xanthomonadaceae--3:capture_genus_counter=g__Acidovorax_A--1||g__Actinoplanes--1||g__Arenimonas--3||g__Azonexus--1||g__Azospirillum--1||g__JAEUQQ01--1||g__Methyloversatilis--1||g__Tahibacter--1||g__VJOY01--2||g__Zoogloea--1:capture_order_counter=o__Azospirillales--1||o__Burkholderiales--4||o__Mycobacteriales--1||o__Pseudomonadales--2||o__Vicinamibacterales--1||o__Xanthomonadales--4:capture_phylum_counter=p__Acidobacteriota--1||p__Actinobacteriota--1||p__Proteobacteria--11:capture_species_counter=s__Acidovorax_A konjaci--1||s__Actinoplanes caeruleus--1||s__Arenimonas composti--1||s__Arenimonas donghaensis--1||s__Arenimonas fontis--1||s__Azonexus sp903922075--1||s__Azospirillum rugosum--1||s__JAEUQQ01 sp016789685--1||s__Methyloversatilis sp018824085--1||s__Tahibacter sp013298265--1||s__VJOY01 sp007109405--2||s__Zoogloea sp016720685--1:evalue_avg=7.098685011291502e-47:evalue_max=8.5e-46:evalue_min=7.81e-95:evalue_std=2.453260243100557e-46:evalue_sum=8.518422013549803e-46:gapopen_avg=0.08333333333333333:gapopen_max=1.0:gapopen_min=0.0:gapopen_std=0.28867513459481287:gapopen_sum=1.0:gtdb_class_counter=c__Bacilli--1:gtdb_domain_counter=d__Bacteria--1:gtdb_family_counter=f__Planococcaceae--1:gtdb_genus_counter=g__Sporosarcina--1:gtdb_order_counter=o__Bacillales_A--1:gtdb_phylum_counter=p__Firmicutes--1:gtdb_species_counter=s__Sporosarcina sp003351785--1:heptad_counter=MCP-40H--13||MCP-44H--1:lbd_counter=:lca_tree=s__Sporosarcina sp003351785:length_avg=104.91666666666667:length_max=175.0:length_min=84.0:length_std=23.380093838109115:length_sum=1259.0:mismatch_avg=1.5833333333333333:mismatch_max=11.0:mismatch_min=0.0:mismatch_std=3.117642854737689:mismatch_sum=19.0:name=N224494:qcovhsp_avg=98.875:qcovhsp_max=100.0:qcovhsp_min=95.1:qcovhsp_std=1.601774584072873:qcovhsp_sum=1186.5:qend_avg=106.25:qend_max=183.0:qend_min=87.0:qend_std=25.20506803294636:qend_sum=1275.0:qstart_avg=2.4166666666666665:qstart_max=10.0:qstart_min=1.0:qstart_std=2.5746432527221863:qstart_sum=29.0:ref_name_counter=GB_GCA_001725155.1_protein.faa_MEFP01000005.1_25@PF00015_full_PFAM.477.655--1||GB_GCA_003497545.1_protein.faa_DNNT01000119.1_2@PF00015_full_PFAM.482.657--7||RS_GCF_000747155.1_protein.faa_NZ_AVCK01000026.1_39@PF00015_full_PFAM.470.659--1||RS_GCF_007993735.1_protein.faa_NZ_CP042453.1_3174@PF00015_full_PFAM.2.115--3:scovhsp_avg=66.175:scovhsp_max=92.6:scovhsp_min=52.2:scovhsp_std=12.466254449512892:scovhsp_sum=794.0999999999999:send_avg=147.41666666666666:send_max=175.0:send_min=98.0:send_std=30.06797853752948:send_sum=1769.0:sstart_avg=43.5:sstart_max=73.0:sstart_min=1.0:sstart_std=26.582632744639188:sstart_sum=522.0])0:5e-09[&&NHX:Sample_counter=rhizpot1--3||rhizpot2--1||rhizpot3--1||rhiztom1--4||rhiztom2--3||rhiztom3--1:Type_counter=GTDB--2||capture--13:besthit_avg=98.77499999999999:besthit_max=100.0:besthit_min=93.1:besthit_std=2.014549351817696:besthit_sum=1185.3:bitscore_avg=176.0:bitscore_max=275.0:bitscore_min=144.0:bitscore_std=33.74503330458088:bitscore_sum=2112.0:capture_class_counter=c__Actinomycetia--1||c__Alphaproteobacteria--1||c__Gammaproteobacteria--10||c__Vicinamibacteria--1:capture_domain_counter=d__Bacteria--13:capture_family_counter=f__Azospirillaceae--1||f__Burkholderiaceae--1||f__JAFNAJ01--1||f__Micromonosporaceae--1||f__Pseudomonadaceae--2||f__Rhodanobacteraceae--1||f__Rhodocyclaceae--3||f__Xanthomonadaceae--3:capture_genus_counter=g__Acidovorax_A--1||g__Actinoplanes--1||g__Arenimonas--3||g__Azonexus--1||g__Azospirillum--1||g__JAEUQQ01--1||g__Methyloversatilis--1||g__Tahibacter--1||g__VJOY01--2||g__Zoogloea--1:capture_order_counter=o__Azospirillales--1||o__Burkholderiales--4||o__Mycobacteriales--1||o__Pseudomonadales--2||o__Vicinamibacterales--1||o__Xanthomonadales--4:capture_phylum_counter=p__Acidobacteriota--1||p__Actinobacteriota--1||p__Proteobacteria--11:capture_species_counter=s__Acidovorax_A konjaci--1||s__Actinoplanes caeruleus--1||s__Arenimonas composti--1||s__Arenimonas donghaensis--1||s__Arenimonas fontis--1||s__Azonexus sp903922075--1||s__Azospirillum rugosum--1||s__JAEUQQ01 sp016789685--1||s__Methyloversatilis sp018824085--1||s__Tahibacter sp013298265--1||s__VJOY01 sp007109405--2||s__Zoogloea sp016720685--1:evalue_avg=7.098685011291502e-47:evalue_max=8.5e-46:evalue_min=7.81e-95:evalue_std=2.453260243100557e-46:evalue_sum=8.518422013549803e-46:gapopen_avg=0.08333333333333333:gapopen_max=1.0:gapopen_min=0.0:gapopen_std=0.28867513459481287:gapopen_sum=1.0:gtdb_class_counter=c__Bacilli--1||c__Gammaproteobacteria--1:gtdb_domain_counter=d__Bacteria--2:gtdb_family_counter=f__Planococcaceae--1||f__Xanthomonadaceae--1:gtdb_genus_counter=g__Arenimonas--1||g__Sporosarcina--1:gtdb_order_counter=o__Bacillales_A--1||o__Xanthomonadales--1:gtdb_phylum_counter=p__Firmicutes--1||p__Proteobacteria--1:gtdb_species_counter=s__Arenimonas sp001801685--1||s__Sporosarcina sp003351785--1:heptad_counter=MCP-40H--14||MCP-44H--1:lbd_counter=:lca_tree=d__Bacteria:length_avg=104.91666666666667:length_max=175.0:length_min=84.0:length_std=23.380093838109115:length_sum=1259.0:mismatch_avg=1.5833333333333333:mismatch_max=11.0:mismatch_min=0.0:mismatch_std=3.117642854737689:mismatch_sum=19.0:name=N224495:qcovhsp_avg=98.875:qcovhsp_max=100.0:qcovhsp_min=95.1:qcovhsp_std=1.601774584072873:qcovhsp_sum=1186.5:qend_avg=106.25:qend_max=183.0:qend_min=87.0:qend_std=25.20506803294636:qend_sum=1275.0:qstart_avg=2.4166666666666665:qstart_max=10.0:qstart_min=1.0:qstart_std=2.5746432527221863:qstart_sum=29.0:ref_name_counter=GB_GCA_001725155.1_protein.faa_MEFP01000005.1_25@PF00015_full_PFAM.477.655--1||GB_GCA_003497545.1_protein.faa_DNNT01000119.1_2@PF00015_full_PFAM.482.657--7||RS_GCF_000747155.1_protein.faa_NZ_AVCK01000026.1_39@PF00015_full_PFAM.470.659--1||RS_GCF_007993735.1_protein.faa_NZ_CP042453.1_3174@PF00015_full_PFAM.2.115--3:scovhsp_avg=66.175:scovhsp_max=92.6:scovhsp_min=52.2:scovhsp_std=12.466254449512892:scovhsp_sum=794.0999999999999:send_avg=147.41666666666666:send_max=175.0:send_min=98.0:send_std=30.06797853752948:send_sum=1769.0:sstart_avg=43.5:sstart_max=73.0:sstart_min=1.0:sstart_std=26.582632744639188:sstart_sum=522.0])0.845:0.00449619[&&NHX:Sample_counter=rhizpot1--3||rhizpot2--1||rhizpot3--2||rhiztom1--4||rhiztom2--3||rhiztom3--2:Type_counter=GTDB--2||capture--15:besthit_avg=98.44285714285715:besthit_max=100.0:besthit_min=93.1:besthit_std=2.047780894872935:besthit_sum=1378.2:bitscore_avg=173.92857142857142:bitscore_max=275.0:bitscore_min=144.0:bitscore_std=31.62147343843393:bitscore_sum=2435.0:capture_class_counter=c__Actinomycetia--1||c__Alphaproteobacteria--1||c__Gammaproteobacteria--12||c__Vicinamibacteria--1:capture_domain_counter=d__Bacteria--15:capture_family_counter=f__Azospirillaceae--1||f__Burkholderiaceae--1||f__JAFNAJ01--1||f__Micromonosporaceae--1||f__Pseudomonadaceae--2||f__Rhodanobacteraceae--1||f__Rhodocyclaceae--4||f__Xanthomonadaceae--4:capture_genus_counter=g__Acidovorax_A--1||g__Actinoplanes--1||g__Arenimonas--4||g__Azonexus--1||g__Azospirillum--1||g__JAEUQQ01--1||g__Methyloversatilis--1||g__Tahibacter--1||g__UBA2357--1||g__VJOY01--2||g__Zoogloea--1:capture_order_counter=o__Azospirillales--1||o__Burkholderiales--5||o__Mycobacteriales--1||o__Pseudomonadales--2||o__Vicinamibacterales--1||o__Xanthomonadales--5:capture_phylum_counter=p__Acidobacteriota--1||p__Actinobacteriota--1||p__Proteobacteria--13:capture_species_counter=s__Acidovorax_A konjaci--1||s__Actinoplanes caeruleus--1||s__Arenimonas composti--1||s__Arenimonas donghaensis--2||s__Arenimonas fontis--1||s__Azonexus sp903922075--1||s__Azospirillum rugosum--1||s__JAEUQQ01 sp016789685--1||s__Methyloversatilis sp018824085--1||s__Tahibacter sp013298265--1||s__UBA2357 sp002344625--1||s__VJOY01 sp007109405--2||s__Zoogloea sp016720685--1:evalue_avg=6.088994304107001e-47:evalue_max=8.5e-46:evalue_min=7.81e-95:evalue_std=2.2712199759810103e-46:evalue_sum=8.524592025749801e-46:gapopen_avg=0.07142857142857142:gapopen_max=1.0:gapopen_min=0.0:gapopen_std=0.26726124191242434:gapopen_sum=1.0:gtdb_class_counter=c__Bacilli--1||c__Gammaproteobacteria--1:gtdb_domain_counter=d__Bacteria--2:gtdb_family_counter=f__Planococcaceae--1||f__Xanthomonadaceae--1:gtdb_genus_counter=g__Arenimonas--1||g__Sporosarcina--1:gtdb_order_counter=o__Bacillales_A--1||o__Xanthomonadales--1:gtdb_phylum_counter=p__Firmicutes--1||p__Proteobacteria--1:gtdb_species_counter=s__Arenimonas sp001801685--1||s__Sporosarcina sp003351785--1:heptad_counter=MCP-40H--16||MCP-44H--1:lbd_counter=:lca_tree=d__Bacteria:length_avg=104.07142857142857:length_max=175.0:length_min=84.0:length_std=21.62784631588953:length_sum=1457.0:mismatch_avg=1.8571428571428572:mismatch_max=11.0:mismatch_min=0.0:mismatch_std=2.9575754846246523:mismatch_sum=26.0:name=N224496:qcovhsp_avg=99.03571428571429:qcovhsp_max=100.0:qcovhsp_min=95.1:qcovhsp_std=1.5290052788846573:qcovhsp_sum=1386.5:qend_avg=105.21428571428571:qend_max=183.0:qend_min=87.0:qend_std=23.34747086098183:qend_sum=1473.0:qstart_avg=2.2142857142857144:qstart_max=10.0:qstart_min=1.0:qstart_std=2.423556554658128:qstart_sum=31.0:ref_name_counter=GB_GCA_001725155.1_protein.faa_MEFP01000005.1_25@PF00015_full_PFAM.477.655--1||GB_GCA_001801685.1_protein.faa_MGYJ01000054.1_18@PF00015_full_PFAM.474.658--2||GB_GCA_003497545.1_protein.faa_DNNT01000119.1_2@PF00015_full_PFAM.482.657--7||RS_GCF_000747155.1_protein.faa_NZ_AVCK01000026.1_39@PF00015_full_PFAM.470.659--1||RS_GCF_007993735.1_protein.faa_NZ_CP042453.1_3174@PF00015_full_PFAM.2.115--3:scovhsp_avg=64.40714285714286:scovhsp_max=92.6:scovhsp_min=52.2:scovhsp_std=12.323926964412593:scovhsp_sum=901.6999999999999:send_avg=150.5:send_max=175.0:send_min=98.0:send_std=28.747575148576914:send_sum=2107.0:sstart_avg=47.42857142857143:sstart_max=73.0:sstart_min=1.0:sstart_std=26.42468043825197:sstart_sum=664.0])0:5e-09[&&NHX:Sample_counter=rhizpot1--4||rhizpot2--1||rhizpot3--2||rhiztom1--4||rhiztom2--3||rhiztom3--2:Type_counter=GTDB--2||capture--16:besthit_avg=98.43333333333334:besthit_max=100.0:besthit_min=93.1:besthit_std=1.9736357554620099:besthit_sum=1476.5:bitscore_avg=182.06666666666666:bitscore_max=296.0:bitscore_min=144.0:bitscore_std=43.8397514765288:bitscore_sum=2731.0:capture_class_counter=c__Actinomycetia--1||c__Alphaproteobacteria--1||c__Gammaproteobacteria--13||c__Vicinamibacteria--1:capture_domain_counter=d__Bacteria--16:capture_family_counter=f__Azospirillaceae--1||f__Burkholderiaceae--1||f__JAFNAJ01--1||f__Micromonosporaceae--1||f__Pseudomonadaceae--2||f__Rhodanobacteraceae--1||f__Rhodocyclaceae--5||f__Xanthomonadaceae--4:capture_genus_counter=g__Acidovorax_A--1||g__Actinoplanes--1||g__Arenimonas--4||g__Azonexus--1||g__Azospirillum--1||g__JAEUQQ01--1||g__Methyloversatilis--1||g__Sulfuritalea--1||g__Tahibacter--1||g__UBA2357--1||g__VJOY01--2||g__Zoogloea--1:capture_order_counter=o__Azospirillales--1||o__Burkholderiales--6||o__Mycobacteriales--1||o__Pseudomonadales--2||o__Vicinamibacterales--1||o__Xanthomonadales--5:capture_phylum_counter=p__Acidobacteriota--1||p__Actinobacteriota--1||p__Proteobacteria--14:capture_species_counter=s__Acidovorax_A konjaci--1||s__Actinoplanes caeruleus--1||s__Arenimonas composti--1||s__Arenimonas donghaensis--2||s__Arenimonas fontis--1||s__Azonexus sp903922075--1||s__Azospirillum rugosum--1||s__JAEUQQ01 sp016789685--1||s__Methyloversatilis sp018824085--1||s__Sulfuritalea sp016710465--1||s__Tahibacter sp013298265--1||s__UBA2357 sp002344625--1||s__VJOY01 sp007109405--2||s__Zoogloea sp016720685--1:evalue_avg=5.683061350499869e-47:evalue_max=8.5e-46:evalue_min=2.13e-103:evalue_std=2.1942418738398037e-46:evalue_sum=8.524592025749803e-46:gapopen_avg=0.06666666666666667:gapopen_max=1.0:gapopen_min=0.0:gapopen_std=0.25819888974716115:gapopen_sum=1.0:gtdb_class_counter=c__Bacilli--1||c__Gammaproteobacteria--1:gtdb_domain_counter=d__Bacteria--2:gtdb_family_counter=f__Planococcaceae--1||f__Xanthomonadaceae--1:gtdb_genus_counter=g__Arenimonas--1||g__Sporosarcina--1:gtdb_order_counter=o__Bacillales_A--1||o__Xanthomonadales--1:gtdb_phylum_counter=p__Firmicutes--1||p__Proteobacteria--1:gtdb_species_counter=s__Arenimonas sp001801685--1||s__Sporosarcina sp003351785--1:heptad_counter=MCP-40H--17||MCP-44H--1:lbd_counter=:lca_tree=d__Bacteria:length_avg=108.8:length_max=175.0:length_min=84.0:length_std=27.744240071460908:length_sum=1632.0:mismatch_avg=1.9333333333333333:mismatch_max=11.0:mismatch_min=0.0:mismatch_std=2.865226659362887:mismatch_sum=29.0:name=N224497:qcovhsp_avg=98.87999999999998:qcovhsp_max=100.0:qcovhsp_min=95.1:qcovhsp_std=1.59203373977169:qcovhsp_sum=1483.1999999999998:qend_avg=110.26666666666667:qend_max=183.0:qend_min=87.0:qend_std=29.817220974910903:qend_sum=1654.0:qstart_avg=2.533333333333333:qstart_max=10.0:qstart_min=1.0:qstart_std=2.6421491973301547:qstart_sum=38.0:ref_name_counter=GB_GCA_001725155.1_protein.faa_MEFP01000005.1_25@PF00015_full_PFAM.477.655--1||GB_GCA_001801685.1_protein.faa_MGYJ01000054.1_18@PF00015_full_PFAM.474.658--2||GB_GCA_003497545.1_protein.faa_DNNT01000119.1_2@PF00015_full_PFAM.482.657--7||RS_GCF_000747155.1_protein.faa_NZ_AVCK01000026.1_39@PF00015_full_PFAM.470.659--2||RS_GCF_007993735.1_protein.faa_NZ_CP042453.1_3174@PF00015_full_PFAM.2.115--3:scovhsp_avg=66.28666666666666:scovhsp_max=92.6:scovhsp_min=52.2:scovhsp_std=13.929099379493618:scovhsp_sum=994.3:send_avg=152.13333333333333:send_max=175.0:send_min=98.0:send_std=28.414952468894324:send_sum=2282.0:sstart_avg=44.333333333333336:sstart_max=73.0:sstart_min=1.0:sstart_std=28.144186577253183:sstart_sum=665.0])0.184:5e-09[&&NHX:Sample_counter=rhizpot1--5||rhizpot2--1||rhizpot3--2||rhiztom1--4||rhiztom2--3||rhiztom3--2:Type_counter=GTDB--2||capture--17:besthit_avg=98.475:besthit_max=100.0:besthit_min=93.1:besthit_std=1.913983629327413:besthit_sum=1575.6:bitscore_avg=182.625:bitscore_max=296.0:bitscore_min=144.0:bitscore_std=42.41206589324945:bitscore_sum=2922.0:capture_class_counter=c__Actinomycetia--1||c__Alphaproteobacteria--1||c__Gammaproteobacteria--14||c__Vicinamibacteria--1:capture_domain_counter=d__Bacteria--17:capture_family_counter=f__Azospirillaceae--1||f__Burkholderiaceae--1||f__JAFNAJ01--1||f__Micromonosporaceae--1||f__Oleiphilaceae--1||f__Pseudomonadaceae--2||f__Rhodanobacteraceae--1||f__Rhodocyclaceae--5||f__Xanthomonadaceae--4:capture_genus_counter=g__Acidovorax_A--1||g__Actinoplanes--1||g__Arenimonas--4||g__Azonexus--1||g__Azospirillum--1||g__Hahella--1||g__JAEUQQ01--1||g__Methyloversatilis--1||g__Sulfuritalea--1||g__Tahibacter--1||g__UBA2357--1||g__VJOY01--2||g__Zoogloea--1:capture_order_counter=o__Azospirillales--1||o__Burkholderiales--6||o__Mycobacteriales--1||o__Pseudomonadales--3||o__Vicinamibacterales--1||o__Xanthomonadales--5:capture_phylum_counter=p__Acidobacteriota--1||p__Actinobacteriota--1||p__Proteobacteria--15:capture_species_counter=s__Acidovorax_A konjaci--1||s__Actinoplanes caeruleus--1||s__Arenimonas composti--1||s__Arenimonas donghaensis--2||s__Arenimonas fontis--1||s__Azonexus sp903922075--1||s__Azospirillum rugosum--1||s__Hahella sp004135205--1||s__JAEUQQ01 sp016789685--1||s__Methyloversatilis sp018824085--1||s__Sulfuritalea sp016710465--1||s__Tahibacter sp013298265--1||s__UBA2357 sp002344625--1||s__VJOY01 sp007109405--2||s__Zoogloea sp016720685--1:evalue_avg=5.327870016093627e-47:evalue_max=8.5e-46:evalue_min=2.13e-103:evalue_std=2.1245948591744528e-46:evalue_sum=8.524592025749803e-46:gapopen_avg=0.0625:gapopen_max=1.0:gapopen_min=0.0:gapopen_std=0.25:gapopen_sum=1.0:gtdb_class_counter=c__Bacilli--1||c__Gammaproteobacteria--1:gtdb_domain_counter=d__Bacteria--2:gtdb_family_counter=f__Planococcaceae--1||f__Xanthomonadaceae--1:gtdb_genus_counter=g__Arenimonas--1||g__Sporosarcina--1:gtdb_order_counter=o__Bacillales_A--1||o__Xanthomonadales--1:gtdb_phylum_counter=p__Firmicutes--1||p__Proteobacteria--1:gtdb_species_counter=s__Arenimonas sp001801685--1||s__Sporosarcina sp003351785--1:heptad_counter=MCP-40H--18||MCP-44H--1:lbd_counter=:lca_tree=d__Bacteria:length_avg=109.0625:length_max=175.0:length_min=84.0:length_std=26.824040834047853:length_sum=1745.0:mismatch_avg=1.875:mismatch_max=11.0:mismatch_min=0.0:mismatch_std=2.7778888866667555:mismatch_sum=30.0:name=N224498:qcovhsp_avg=98.95:qcovhsp_max=100.0:qcovhsp_min=95.1:qcovhsp_std=1.5633297796690255:qcovhsp_sum=1583.2:qend_avg=110.4375:qend_max=183.0:qend_min=87.0:qend_std=28.814275975634022:qend_sum=1767.0:qstart_avg=2.4375:qstart_max=10.0:qstart_min=1.0:qstart_std=2.5811818998280613:qstart_sum=39.0:ref_name_counter=GB_GCA_001725155.1_protein.faa_MEFP01000005.1_25@PF00015_full_PFAM.477.655--1||GB_GCA_001801685.1_protein.faa_MGYJ01000054.1_18@PF00015_full_PFAM.474.658--3||GB_GCA_003497545.1_protein.faa_DNNT01000119.1_2@PF00015_full_PFAM.482.657--7||RS_GCF_000747155.1_protein.faa_NZ_AVCK01000026.1_39@PF00015_full_PFAM.470.659--2||RS_GCF_007993735.1_protein.faa_NZ_CP042453.1_3174@PF00015_full_PFAM.2.115--3:scovhsp_avg=65.98124999999999:scovhsp_max=92.6:scovhsp_min=52.2:scovhsp_std=13.512128810812897:scovhsp_sum=1055.6999999999998:send_avg=153.1875:send_max=175.0:send_min=98.0:send_std=27.773413546051554:send_sum=2451.0:sstart_avg=45.125:sstart_max=73.0:sstart_min=1.0:sstart_std=27.37364912953088:sstart_sum=722.0])0:5e-09[&&NHX:Sample_counter=rhizpot1--6||rhizpot2--1||rhizpot3--2||rhiztom1--4||rhiztom2--3||rhiztom3--2:Type_counter=GTDB--2||capture--18:besthit_avg=98.475:besthit_max=100.0:besthit_min=93.1:besthit_std=1.913983629327413:besthit_sum=1575.6:bitscore_avg=182.625:bitscore_max=296.0:bitscore_min=144.0:bitscore_std=42.41206589324945:bitscore_sum=2922.0:capture_class_counter=c__Actinomycetia--1||c__Alphaproteobacteria--1||c__Gammaproteobacteria--15||c__Vicinamibacteria--1:capture_domain_counter=d__Bacteria--18:capture_family_counter=f__Azospirillaceae--1||f__Burkholderiaceae--1||f__JAFNAJ01--1||f__Marinomonadaceae--1||f__Micromonosporaceae--1||f__Oleiphilaceae--1||f__Pseudomonadaceae--2||f__Rhodanobacteraceae--1||f__Rhodocyclaceae--5||f__Xanthomonadaceae--4:capture_genus_counter=g__Acidovorax_A--1||g__Actinoplanes--1||g__Arenimonas--4||g__Azonexus--1||g__Azospirillum--1||g__Hahella--1||g__JAEUQQ01--1||g__Marinomonas--1||g__Methyloversatilis--1||g__Sulfuritalea--1||g__Tahibacter--1||g__UBA2357--1||g__VJOY01--2||g__Zoogloea--1:capture_order_counter=o__Azospirillales--1||o__Burkholderiales--6||o__Mycobacteriales--1||o__Pseudomonadales--4||o__Vicinamibacterales--1||o__Xanthomonadales--5:capture_phylum_counter=p__Acidobacteriota--1||p__Actinobacteriota--1||p__Proteobacteria--16:capture_species_counter=s__Acidovorax_A konjaci--1||s__Actinoplanes caeruleus--1||s__Arenimonas composti--1||s__Arenimonas donghaensis--2||s__Arenimonas fontis--1||s__Azonexus sp903922075--1||s__Azospirillum rugosum--1||s__Hahella sp004135205--1||s__JAEUQQ01 sp016789685--1||s__Marinomonas primoryensis--1||s__Methyloversatilis sp018824085--1||s__Sulfuritalea sp016710465--1||s__Tahibacter sp013298265--1||s__UBA2357 sp002344625--1||s__VJOY01 sp007109405--2||s__Zoogloea sp016720685--1:evalue_avg=5.327870016093627e-47:evalue_max=8.5e-46:evalue_min=2.13e-103:evalue_std=2.1245948591744528e-46:evalue_sum=8.524592025749803e-46:gapopen_avg=0.0625:gapopen_max=1.0:gapopen_min=0.0:gapopen_std=0.25:gapopen_sum=1.0:gtdb_class_counter=c__Bacilli--1||c__Gammaproteobacteria--1:gtdb_domain_counter=d__Bacteria--2:gtdb_family_counter=f__Planococcaceae--1||f__Xanthomonadaceae--1:gtdb_genus_counter=g__Arenimonas--1||g__Sporosarcina--1:gtdb_order_counter=o__Bacillales_A--1||o__Xanthomonadales--1:gtdb_phylum_counter=p__Firmicutes--1||p__Proteobacteria--1:gtdb_species_counter=s__Arenimonas sp001801685--1||s__Sporosarcina sp003351785--1:heptad_counter=MCP-40H--19||MCP-44H--1:lbd_counter=:lca_tree=d__Bacteria:length_avg=109.0625:length_max=175.0:length_min=84.0:length_std=26.824040834047853:length_sum=1745.0:mismatch_avg=1.875:mismatch_max=11.0:mismatch_min=0.0:mismatch_std=2.7778888866667555:mismatch_sum=30.0:name=N224499:qcovhsp_avg=98.95:qcovhsp_max=100.0:qcovhsp_min=95.1:qcovhsp_std=1.5633297796690255:qcovhsp_sum=1583.2:qend_avg=110.4375:qend_max=183.0:qend_min=87.0:qend_std=28.814275975634022:qend_sum=1767.0:qstart_avg=2.4375:qstart_max=10.0:qstart_min=1.0:qstart_std=2.5811818998280613:qstart_sum=39.0:ref_name_counter=GB_GCA_001725155.1_protein.faa_MEFP01000005.1_25@PF00015_full_PFAM.477.655--1||GB_GCA_001801685.1_protein.faa_MGYJ01000054.1_18@PF00015_full_PFAM.474.658--3||GB_GCA_003497545.1_protein.faa_DNNT01000119.1_2@PF00015_full_PFAM.482.657--7||RS_GCF_000747155.1_protein.faa_NZ_AVCK01000026.1_39@PF00015_full_PFAM.470.659--2||RS_GCF_007993735.1_protein.faa_NZ_CP042453.1_3174@PF00015_full_PFAM.2.115--3:scovhsp_avg=65.98124999999999:scovhsp_max=92.6:scovhsp_min=52.2:scovhsp_std=13.512128810812897:scovhsp_sum=1055.6999999999998:send_avg=153.1875:send_max=175.0:send_min=98.0:send_std=27.773413546051554:send_sum=2451.0:sstart_avg=45.125:sstart_max=73.0:sstart_min=1.0:sstart_std=27.37364912953088:sstart_sum=722.0])0.907:0.00850637[&&NHX:Sample_counter=rhizpot1--10||rhizpot2--2||rhizpot3--2||rhiztom1--4||rhiztom2--3||rhiztom3--2:Type_counter=GTDB--2||capture--23:besthit_avg=98.37142857142858:besthit_max=100.0:besthit_min=93.1:besthit_std=1.6849756250886418:besthit_sum=2065.8:bitscore_avg=204.52380952380952:bitscore_max=296.0:bitscore_min=144.0:bitscore_std=58.286893078649385:bitscore_sum=4295.0:capture_class_counter=c__Actinomycetia--1||c__Alphaproteobacteria--2||c__Gammaproteobacteria--17||c__Myxococcia--2||c__Vicinamibacteria--1:capture_domain_counter=d__Bacteria--23:capture_family_counter=f__Azospirillaceae--1||f__Burkholderiaceae--1||f__Chromobacteriaceae--1||f__JAFNAJ01--1||f__Marinomonadaceae--1||f__Micromonosporaceae--1||f__Myxococcaceae--2||f__Oleiphilaceae--1||f__Pseudomonadaceae--2||f__Rhodanobacteraceae--1||f__Rhodocyclaceae--6||f__Sphingomonadaceae--1||f__Xanthomonadaceae--4:capture_genus_counter=g__Acidovorax_A--1||g__Actinoplanes--1||g__Archangium--1||g__Arenimonas--4||g__Azonexus--1||g__Azospirillum--1||g__Chromobacterium--1||g__Hahella--1||g__JAEUQQ01--1||g__Marinomonas--1||g__Methyloversatilis--1||g__Myxococcus--1||g__Sphingomonas--1||g__Sulfuritalea--2||g__Tahibacter--1||g__UBA2357--1||g__VJOY01--2||g__Zoogloea--1:capture_order_counter=o__Azospirillales--1||o__Burkholderiales--8||o__Mycobacteriales--1||o__Myxococcales--2||o__Pseudomonadales--4||o__Sphingomonadales--1||o__Vicinamibacterales--1||o__Xanthomonadales--5:capture_phylum_counter=p__Acidobacteriota--1||p__Actinobacteriota--1||p__Myxococcota--2||p__Proteobacteria--19:capture_species_counter=s__Acidovorax_A konjaci--1||s__Actinoplanes caeruleus--1||s__Archangium gephyra--1||s__Arenimonas composti--1||s__Arenimonas donghaensis--2||s__Arenimonas fontis--1||s__Azonexus sp903922075--1||s__Azospirillum rugosum--1||s__Chromobacterium vaccinii_A--1||s__Hahella sp004135205--1||s__JAEUQQ01 sp016789685--1||s__Marinomonas primoryensis--1||s__Methyloversatilis sp018824085--1||s__Myxococcus eversor--1||s__Sphingomonas leidyi--1||s__Sulfuritalea sp016710465--2||s__Tahibacter sp013298265--1||s__UBA2357 sp002344625--1||s__VJOY01 sp007109405--2||s__Zoogloea sp016720685--1:evalue_avg=4.059329536071334e-47:evalue_max=8.5e-46:evalue_min=1.69e-103:evalue_std=1.85458794265049e-46:evalue_sum=8.524592025749801e-46:gapopen_avg=0.047619047619047616:gapopen_max=1.0:gapopen_min=0.0:gapopen_std=0.21821789023599242:gapopen_sum=1.0:gtdb_class_counter=c__Bacilli--1||c__Gammaproteobacteria--1:gtdb_domain_counter=d__Bacteria--2:gtdb_family_counter=f__Planococcaceae--1||f__Xanthomonadaceae--1:gtdb_genus_counter=g__Arenimonas--1||g__Sporosarcina--1:gtdb_order_counter=o__Bacillales_A--1||o__Xanthomonadales--1:gtdb_phylum_counter=p__Firmicutes--1||p__Proteobacteria--1:gtdb_species_counter=s__Arenimonas sp001801685--1||s__Sporosarcina sp003351785--1:heptad_counter=MCP-40H--24||MCP-44H--1:lbd_counter=:lca_tree=d__Bacteria:length_avg=121.85714285714286:length_max=175.0:length_min=84.0:length_std=35.19273463981695:length_sum=2559.0:mismatch_avg=2.1904761904761907:mismatch_max=11.0:mismatch_min=0.0:mismatch_std=2.5222816579249754:mismatch_sum=46.0:name=N224500:qcovhsp_avg=98.26666666666664:qcovhsp_max=100.0:qcovhsp_min=95.1:qcovhsp_std=2.088619959047922:qcovhsp_sum=2063.5999999999995:qend_avg=124.61904761904762:qend_max=184.0:qend_min=87.0:qend_std=38.65808607584731:qend_sum=2617.0:qstart_avg=3.8095238095238093:qstart_max=10.0:qstart_min=1.0:qstart_std=3.816006389133116:qstart_sum=80.0:ref_name_counter=GB_GCA_001725155.1_protein.faa_MEFP01000005.1_25@PF00015_full_PFAM.477.655--1||GB_GCA_001801685.1_protein.faa_MGYJ01000054.1_18@PF00015_full_PFAM.474.658--4||GB_GCA_003497545.1_protein.faa_DNNT01000119.1_2@PF00015_full_PFAM.482.657--7||RS_GCF_000747155.1_protein.faa_NZ_AVCK01000026.1_39@PF00015_full_PFAM.470.659--6||RS_GCF_007993735.1_protein.faa_NZ_CP042453.1_3174@PF00015_full_PFAM.2.115--3:scovhsp_avg=70.86190476190475:scovhsp_max=92.6:scovhsp_min=52.2:scovhsp_std=15.950720240493096:scovhsp_sum=1488.1:send_avg=158.0952380952381:send_max=175.0:send_min=98.0:send_std=25.707790184892907:send_sum=3320.0:sstart_avg=37.23809523809524:sstart_max=73.0:sstart_min=1.0:sstart_std=29.866209605346242:sstart_sum=782.0],((3d6d3327-22ec-49e8-a8ab-ba4a3c5040a0_2@MCPsignal.509.603:0.00823875[&&NHX:Sample=rhizpot2:Type=capture:besthit=98.9:bitscore=159.0:capture_class=c__Gammaproteobacteria:capture_domain=d__Bacteria:capture_family=f__Pseudomonadaceae:capture_genus=g__Pseudomonas_E:capture_order=o__Pseudomonadales:capture_phylum=p__Proteobacteria:capture_species=s__Pseudomonas_E oleovorans_B:evalue=5.79e-51:gapopen=0.0:heptad=MCP-40H:length=93.0:mismatch=1.0:qcovhsp=98.9:qend=93.0:qstart=1.0:ref_name=GB_GCA_001801685.1_protein.faa_MGYJ01000054.1_18@PF00015_full_PFAM.474.658:scovhsp=50.5:send=151.0:sstart=59.0],((50ab8bf2-806d-47e5-9bf0-28dc0a2f539f_4@MCPsignal.135.319:5e-09[&&NHX:Sample=rhiztom3:Type=capture:besthit=97.1:bitscore=293.0:capture_class=c__Gammaproteobacteria:capture_domain=d__Bacteria:capture_family=f__Burkholderiaceae:capture_genus=g__Paraburkholderia:capture_order=o__Burkholderiales:capture_phylum=p__Proteobacteria:capture_species=s__Paraburkholderia sp905220835:evalue=5.64e-102:gapopen=0.0:heptad=MCP-40H:length=175.0:mismatch=5.0:qcovhsp=95.1:qend=184.0:qstart=10.0:ref_name=RS_GCF_000747155.1_protein.faa_NZ_AVCK01000026.1_39@PF00015_full_PFAM.470.659:scovhsp=92.6:send=175.0:sstart=1.0],(b14d2647-2745-47b3-8432-5e9c2581d777_6@MCPsignal.26.127:5e-09[&&NHX:Sample=rhiztom3:Type=capture:besthit=98.0:bitscore=168.0:capture_class=c__Gammaproteobacteria:capture_domain=d__Bacteria:capture_family=f__Xanthomonadaceae:capture_genus=g__Arenimonas:capture_order=o__Xanthomonadales:capture_phylum=p__Proteobacteria:capture_species=s__Arenimonas metalli:evalue=3.5e-54:gapopen=0.0:heptad=MCP-40H:length=101.0:mismatch=2.0:qcovhsp=100.0:qend=101.0:qstart=1.0:ref_name=GB_GCA_001801685.1_protein.faa_MGYJ01000054.1_18@PF00015_full_PFAM.474.658:scovhsp=54.9:send=169.0:sstart=69.0],(6eb8bb84-2d7f-4ea5-b3ac-1f40022560e0_3@MCPsignal.22.130:5e-09[&&NHX:Sample=rhiztom2:Type=capture:besthit=98.1:bitscore=180.0:capture_class=c__Gammaproteobacteria:capture_domain=d__Bacteria:capture_family=f__Methylomonadaceae:capture_genus=g__Methylomonas:capture_order=o__Methylococcales:capture_phylum=p__Proteobacteria:capture_species=s__Methylomonas koyamae_B:evalue=6.36e-59:gapopen=0.0:heptad=MCP-40H:length=108.0:mismatch=2.0:qcovhsp=100.0:qend=108.0:qstart=1.0:ref_name=GB_GCA_001801685.1_protein.faa_MGYJ01000054.1_18@PF00015_full_PFAM.474.658:scovhsp=58.7:send=169.0:sstart=62.0],ec617fd5-fb87-4da4-848d-0dc2314d0d2a_1@MCPsignal.147.333:0.00800376[&&NHX:Sample=rhiztom3:Type=capture:besthit=95.5:bitscore=283.0:capture_class=c__Gammaproteobacteria:capture_domain=d__Bacteria:capture_family=f__Burkholderiaceae:capture_genus=g__Paraburkholderia:capture_order=o__Burkholderiales:capture_phylum=p__Proteobacteria:capture_species=s__Paraburkholderia sp905220835:evalue=2.76e-98:gapopen=1.0:heptad=MCP-40H:length=177.0:mismatch=6.0:qcovhsp=95.2:qend=186.0:qstart=10.0:ref_name=RS_GCF_000747155.1_protein.faa_NZ_AVCK01000026.1_39@PF00015_full_PFAM.470.659:scovhsp=92.6:send=175.0:sstart=1.0])0:1.8e-08[&&NHX:Sample_counter=rhiztom2--1||rhiztom3--1:Type_counter=capture--2:besthit_avg=96.8:besthit_max=98.1:besthit_min=95.5:besthit_std=1.8384776310850195:besthit_sum=193.6:bitscore_avg=231.5:bitscore_max=283.0:bitscore_min=180.0:bitscore_std=72.8319984622144:bitscore_sum=463.0:capture_class_counter=c__Gammaproteobacteria--2:capture_domain_counter=d__Bacteria--2:capture_family_counter=f__Burkholderiaceae--1||f__Methylomonadaceae--1:capture_genus_counter=g__Methylomonas--1||g__Paraburkholderia--1:capture_order_counter=o__Burkholderiales--1||o__Methylococcales--1:capture_phylum_counter=p__Proteobacteria--2:capture_species_counter=s__Methylomonas koyamae_B--1||s__Paraburkholderia sp905220835--1:evalue_avg=3.18e-59:evalue_max=6.36e-59:evalue_min=2.76e-98:evalue_std=4.497199128346442e-59:evalue_sum=6.36e-59:gapopen_avg=0.5:gapopen_max=1.0:gapopen_min=0.0:gapopen_std=0.7071067811865476:gapopen_sum=1.0:gtdb_class_counter=:gtdb_domain_counter=:gtdb_family_counter=:gtdb_genus_counter=:gtdb_order_counter=:gtdb_phylum_counter=:gtdb_species_counter=:heptad_counter=MCP-40H--2:lbd_counter=:length_avg=142.5:length_max=177.0:length_min=108.0:length_std=48.79036790187178:length_sum=285.0:mismatch_avg=4.0:mismatch_max=6.0:mismatch_min=2.0:mismatch_std=2.8284271247461903:mismatch_sum=8.0:name=N224506:qcovhsp_avg=97.6:qcovhsp_max=100.0:qcovhsp_min=95.2:qcovhsp_std=3.394112549695426:qcovhsp_sum=195.2:qend_avg=147.0:qend_max=186.0:qend_min=108.0:qend_std=55.154328932550705:qend_sum=294.0:qstart_avg=5.5:qstart_max=10.0:qstart_min=1.0:qstart_std=6.363961030678928:qstart_sum=11.0:ref_name_counter=GB_GCA_001801685.1_protein.faa_MGYJ01000054.1_18@PF00015_full_PFAM.474.658--1||RS_GCF_000747155.1_protein.faa_NZ_AVCK01000026.1_39@PF00015_full_PFAM.470.659--1:scovhsp_avg=75.65:scovhsp_max=92.6:scovhsp_min=58.7:scovhsp_std=23.970919882223956:scovhsp_sum=151.3:send_avg=172.0:send_max=175.0:send_min=169.0:send_std=4.242640687119285:send_sum=344.0:sstart_avg=31.5:sstart_max=62.0:sstart_min=1.0:sstart_std=43.1335136523794:sstart_sum=63.0])0.694:1.8e-08[&&NHX:Sample_counter=rhiztom2--1||rhiztom3--2:Type_counter=capture--3:besthit_avg=97.2:besthit_max=98.1:besthit_min=95.5:besthit_std=1.4730919862656218:besthit_sum=291.6:bitscore_avg=210.33333333333334:bitscore_max=283.0:bitscore_min=168.0:bitscore_std=63.216559012123824:bitscore_sum=631.0:capture_class_counter=c__Gammaproteobacteria--3:capture_domain_counter=d__Bacteria--3:capture_family_counter=f__Burkholderiaceae--1||f__Methylomonadaceae--1||f__Xanthomonadaceae--1:capture_genus_counter=g__Arenimonas--1||g__Methylomonas--1||g__Paraburkholderia--1:capture_order_counter=o__Burkholderiales--1||o__Methylococcales--1||o__Xanthomonadales--1:capture_phylum_counter=p__Proteobacteria--3:capture_species_counter=s__Arenimonas metalli--1||s__Methylomonas koyamae_B--1||s__Paraburkholderia sp905220835--1:evalue_avg=1.1666878666666667e-54:evalue_max=3.5e-54:evalue_min=2.76e-98:evalue_std=2.020707582675349e-54:evalue_sum=3.5000636e-54:gapopen_avg=0.3333333333333333:gapopen_max=1.0:gapopen_min=0.0:gapopen_std=0.5773502691896258:gapopen_sum=1.0:gtdb_class_counter=:gtdb_domain_counter=:gtdb_family_counter=:gtdb_genus_counter=:gtdb_order_counter=:gtdb_phylum_counter=:gtdb_species_counter=:heptad_counter=MCP-40H--3:lbd_counter=:length_avg=128.66666666666666:length_max=177.0:length_min=101.0:length_std=42.00396806652121:length_sum=386.0:mismatch_avg=3.3333333333333335:mismatch_max=6.0:mismatch_min=2.0:mismatch_std=2.3094010767585034:mismatch_sum=10.0:name=N224507:qcovhsp_avg=98.39999999999999:qcovhsp_max=100.0:qcovhsp_min=95.2:qcovhsp_std=2.771281292110202:qcovhsp_sum=295.2:qend_avg=131.66666666666666:qend_max=186.0:qend_min=101.0:qend_std=47.184036848634875:qend_sum=395.0:qstart_avg=4.0:qstart_max=10.0:qstart_min=1.0:qstart_std=5.196152422706632:qstart_sum=12.0:ref_name_counter=GB_GCA_001801685.1_protein.faa_MGYJ01000054.1_18@PF00015_full_PFAM.474.658--2||RS_GCF_000747155.1_protein.faa_NZ_AVCK01000026.1_39@PF00015_full_PFAM.470.659--1:scovhsp_avg=68.73333333333333:scovhsp_max=92.6:scovhsp_min=54.9:scovhsp_std=20.756284188971136:scovhsp_sum=206.2:send_avg=171.0:send_max=175.0:send_min=169.0:send_std=3.4641016151377544:send_sum=513.0:sstart_avg=44.0:sstart_max=69.0:sstart_min=1.0:sstart_std=37.403208418530085:sstart_sum=132.0])0:5e-09[&&NHX:Sample_counter=rhiztom2--1||rhiztom3--3:Type_counter=capture--4:besthit_avg=97.175:besthit_max=98.1:besthit_min=95.5:besthit_std=1.2038133853162887:besthit_sum=388.7:bitscore_avg=231.0:bitscore_max=293.0:bitscore_min=168.0:bitscore_std=66.1261420821347:bitscore_sum=924.0:capture_class_counter=c__Gammaproteobacteria--4:capture_domain_counter=d__Bacteria--4:capture_family_counter=f__Burkholderiaceae--2||f__Methylomonadaceae--1||f__Xanthomonadaceae--1:capture_genus_counter=g__Arenimonas--1||g__Methylomonas--1||g__Paraburkholderia--2:capture_order_counter=o__Burkholderiales--2||o__Methylococcales--1||o__Xanthomonadales--1:capture_phylum_counter=p__Proteobacteria--4:capture_species_counter=s__Arenimonas metalli--1||s__Methylomonas koyamae_B--1||s__Paraburkholderia sp905220835--2:evalue_avg=8.750159e-55:evalue_max=3.5e-54:evalue_min=5.64e-102:evalue_std=1.7499894002568242e-54:evalue_sum=3.5000636e-54:gapopen_avg=0.25:gapopen_max=1.0:gapopen_min=0.0:gapopen_std=0.5:gapopen_sum=1.0:gtdb_class_counter=:gtdb_domain_counter=:gtdb_family_counter=:gtdb_genus_counter=:gtdb_order_counter=:gtdb_phylum_counter=:gtdb_species_counter=:heptad_counter=MCP-40H--4:lbd_counter=:length_avg=140.25:length_max=177.0:length_min=101.0:length_std=41.387397437706404:length_sum=561.0:mismatch_avg=3.75:mismatch_max=6.0:mismatch_min=2.0:mismatch_std=2.0615528128088303:mismatch_sum=15.0:name=N224508:qcovhsp_avg=97.575:qcovhsp_max=100.0:qcovhsp_min=95.1:qcovhsp_std=2.80044639298809:qcovhsp_sum=390.3:qend_avg=144.75:qend_max=186.0:qend_min=101.0:qend_std=46.571629418205525:qend_sum=579.0:qstart_avg=5.5:qstart_max=10.0:qstart_min=1.0:qstart_std=5.196152422706632:qstart_sum=22.0:ref_name_counter=GB_GCA_001801685.1_protein.faa_MGYJ01000054.1_18@PF00015_full_PFAM.474.658--2||RS_GCF_000747155.1_protein.faa_NZ_AVCK01000026.1_39@PF00015_full_PFAM.470.659--2:scovhsp_avg=74.7:scovhsp_max=92.6:scovhsp_min=54.9:scovhsp_std=20.72727671451317:scovhsp_sum=298.8:send_avg=172.0:send_max=175.0:send_min=169.0:send_std=3.4641016151377544:send_sum=688.0:sstart_avg=33.25:sstart_max=69.0:sstart_min=1.0:sstart_std=37.348583194904016:sstart_sum=133.0],fe2671dc-fab9-448b-a4a4-70428d2b00c5_2@MCPsignal.137.257:0.0065819[&&NHX:Sample=rhiztom3:Type=capture:besthit=98.3:bitscore=197.0:capture_class=c__Alphaproteobacteria:capture_domain=d__Bacteria:capture_family=f__Sphingomonadaceae:capture_genus=g__Sphingomonas:capture_order=o__Sphingomonadales:capture_phylum=p__Proteobacteria:capture_species=s__Sphingomonas sp013416555:evalue=1.48e-65:gapopen=0.0:heptad=MCP-40H:length=119.0:mismatch=2.0:qcovhsp=99.2:qend=120.0:qstart=2.0:ref_name=GB_GCA_001801685.1_protein.faa_MGYJ01000054.1_18@PF00015_full_PFAM.474.658:scovhsp=64.7:send=169.0:sstart=51.0])0:5e-09[&&NHX:Sample_counter=rhiztom2--1||rhiztom3--4:Type_counter=capture--5:besthit_avg=97.4:besthit_max=98.3:besthit_min=95.5:besthit_std=1.1575836902790215:besthit_sum=487.00000000000006:bitscore_avg=224.2:bitscore_max=293.0:bitscore_min=168.0:bitscore_std=59.25116032619108:bitscore_sum=1121.0:capture_class_counter=c__Alphaproteobacteria--1||c__Gammaproteobacteria--4:capture_domain_counter=d__Bacteria--5:capture_family_counter=f__Burkholderiaceae--2||f__Methylomonadaceae--1||f__Sphingomonadaceae--1||f__Xanthomonadaceae--1:capture_genus_counter=g__Arenimonas--1||g__Methylomonas--1||g__Paraburkholderia--2||g__Sphingomonas--1:capture_order_counter=o__Burkholderiales--2||o__Methylococcales--1||o__Sphingomonadales--1||o__Xanthomonadales--1:capture_phylum_counter=p__Proteobacteria--5:capture_species_counter=s__Arenimonas metalli--1||s__Methylomonas koyamae_B--1||s__Paraburkholderia sp905220835--2||s__Sphingomonas sp013416555--1:evalue_avg=7.000127200029599e-55:evalue_max=3.5e-54:evalue_min=5.64e-102:evalue_std=1.565240473794302e-54:evalue_sum=3.5000636000147996e-54:gapopen_avg=0.2:gapopen_max=1.0:gapopen_min=0.0:gapopen_std=0.44721359549995804:gapopen_sum=1.0:gtdb_class_counter=:gtdb_domain_counter=:gtdb_family_counter=:gtdb_genus_counter=:gtdb_order_counter=:gtdb_phylum_counter=:gtdb_species_counter=:heptad_counter=MCP-40H--5:lbd_counter=:length_avg=136.0:length_max=177.0:length_min=101.0:length_std=37.080992435478315:length_sum=680.0:mismatch_avg=3.4:mismatch_max=6.0:mismatch_min=2.0:mismatch_std=1.9493588689617927:mismatch_sum=17.0:name=N224510:qcovhsp_avg=97.9:qcovhsp_max=100.0:qcovhsp_min=95.1:qcovhsp_std=2.5317977802344336:qcovhsp_sum=489.5:qend_avg=139.8:qend_max=186.0:qend_min=101.0:qend_std=41.82343840479881:qend_sum=699.0:qstart_avg=4.8:qstart_max=10.0:qstart_min=1.0:qstart_std=4.764451699828639:qstart_sum=24.0:ref_name_counter=GB_GCA_001801685.1_protein.faa_MGYJ01000054.1_18@PF00015_full_PFAM.474.658--3||RS_GCF_000747155.1_protein.faa_NZ_AVCK01000026.1_39@PF00015_full_PFAM.470.659--2:scovhsp_avg=72.7:scovhsp_max=92.6:scovhsp_min=54.9:scovhsp_std=18.49905402986866:scovhsp_sum=363.5:send_avg=171.4:send_max=175.0:send_min=169.0:send_std=3.2863353450309964:send_sum=857.0:sstart_avg=36.8:sstart_max=69.0:sstart_min=1.0:sstart_std=33.30465432938766:sstart_sum=184.0])0:5e-09[&&NHX:Sample_counter=rhizpot2--1||rhiztom2--1||rhiztom3--4:Type_counter=capture--6:besthit_avg=97.65000000000002:besthit_max=98.9:besthit_min=95.5:besthit_std=1.2029131306956469:besthit_sum=585.9000000000001:bitscore_avg=213.33333333333334:bitscore_max=293.0:bitscore_min=159.0:bitscore_std=59.3048620828568:bitscore_sum=1280.0:capture_class_counter=c__Alphaproteobacteria--1||c__Gammaproteobacteria--5:capture_domain_counter=d__Bacteria--6:capture_family_counter=f__Burkholderiaceae--2||f__Methylomonadaceae--1||f__Pseudomonadaceae--1||f__Sphingomonadaceae--1||f__Xanthomonadaceae--1:capture_genus_counter=g__Arenimonas--1||g__Methylomonas--1||g__Paraburkholderia--2||g__Pseudomonas_E--1||g__Sphingomonas--1:capture_order_counter=o__Burkholderiales--2||o__Methylococcales--1||o__Pseudomonadales--1||o__Sphingomonadales--1||o__Xanthomonadales--1:capture_phylum_counter=p__Proteobacteria--6:capture_species_counter=s__Arenimonas metalli--1||s__Methylomonas koyamae_B--1||s__Paraburkholderia sp905220835--2||s__Pseudomonas_E oleovorans_B--1||s__Sphingomonas sp013416555--1:evalue_avg=9.655833439333359e-52:evalue_max=5.79e-51:evalue_min=5.64e-102:evalue_std=2.3634722374299685e-51:evalue_sum=5.793500063600015e-51:gapopen_avg=0.16666666666666666:gapopen_max=1.0:gapopen_min=0.0:gapopen_std=0.408248290463863:gapopen_sum=1.0:gtdb_class_counter=:gtdb_domain_counter=:gtdb_family_counter=:gtdb_genus_counter=:gtdb_order_counter=:gtdb_phylum_counter=:gtdb_species_counter=:heptad_counter=MCP-40H--6:lbd_counter=:length_avg=128.83333333333334:length_max=177.0:length_min=93.0:length_std=37.52554685366579:length_sum=773.0:mismatch_avg=3.0:mismatch_max=6.0:mismatch_min=1.0:mismatch_std=2.0:mismatch_sum=18.0:name=N224511:qcovhsp_avg=98.06666666666666:qcovhsp_max=100.0:qcovhsp_min=95.1:qcovhsp_std=2.301014269114095:qcovhsp_sum=588.4:qend_avg=132.0:qend_max=186.0:qend_min=93.0:qend_std=42.004761634843256:qend_sum=792.0:qstart_avg=4.166666666666667:qstart_max=10.0:qstart_min=1.0:qstart_std=4.535048695071164:qstart_sum=25.0:ref_name_counter=GB_GCA_001801685.1_protein.faa_MGYJ01000054.1_18@PF00015_full_PFAM.474.658--4||RS_GCF_000747155.1_protein.faa_NZ_AVCK01000026.1_39@PF00015_full_PFAM.470.659--2:scovhsp_avg=69.0:scovhsp_max=92.6:scovhsp_min=50.5:scovhsp_std=18.865630124647307:scovhsp_sum=414.0:send_avg=168.0:send_max=175.0:send_min=151.0:send_std=8.831760866327848:send_sum=1008.0:sstart_avg=40.5:sstart_max=69.0:sstart_min=1.0:sstart_std=31.13679495388053:sstart_sum=243.0],c073eda8-1d10-4cd5-a688-ef62c930d12a_6@MCPsignal.193.364:0.00861893[&&NHX:Sample=rhizpot1:Type=capture:capture_class=c__Gammaproteobacteria:capture_domain=d__Bacteria:capture_family=f__Burkholderiaceae:capture_genus=g__Paraburkholderia:capture_order=o__Burkholderiales:capture_phylum=p__Proteobacteria:capture_species=s__Paraburkholderia sp905220835:heptad=MCP-40H])0.768:0.00398564[&&NHX:Sample_counter=rhizpot1--1||rhizpot2--1||rhiztom2--1||rhiztom3--4:Type_counter=capture--7:besthit_avg=97.65000000000002:besthit_max=98.9:besthit_min=95.5:besthit_std=1.2029131306956469:besthit_sum=585.9000000000001:bitscore_avg=213.33333333333334:bitscore_max=293.0:bitscore_min=159.0:bitscore_std=59.3048620828568:bitscore_sum=1280.0:capture_class_counter=c__Alphaproteobacteria--1||c__Gammaproteobacteria--6:capture_domain_counter=d__Bacteria--7:capture_family_counter=f__Burkholderiaceae--3||f__Methylomonadaceae--1||f__Pseudomonadaceae--1||f__Sphingomonadaceae--1||f__Xanthomonadaceae--1:capture_genus_counter=g__Arenimonas--1||g__Methylomonas--1||g__Paraburkholderia--3||g__Pseudomonas_E--1||g__Sphingomonas--1:capture_order_counter=o__Burkholderiales--3||o__Methylococcales--1||o__Pseudomonadales--1||o__Sphingomonadales--1||o__Xanthomonadales--1:capture_phylum_counter=p__Proteobacteria--7:capture_species_counter=s__Arenimonas metalli--1||s__Methylomonas koyamae_B--1||s__Paraburkholderia sp905220835--3||s__Pseudomonas_E oleovorans_B--1||s__Sphingomonas sp013416555--1:evalue_avg=9.655833439333359e-52:evalue_max=5.79e-51:evalue_min=5.64e-102:evalue_std=2.3634722374299685e-51:evalue_sum=5.793500063600015e-51:gapopen_avg=0.16666666666666666:gapopen_max=1.0:gapopen_min=0.0:gapopen_std=0.408248290463863:gapopen_sum=1.0:gtdb_class_counter=:gtdb_domain_counter=:gtdb_family_counter=:gtdb_genus_counter=:gtdb_order_counter=:gtdb_phylum_counter=:gtdb_species_counter=:heptad_counter=MCP-40H--7:lbd_counter=:length_avg=128.83333333333334:length_max=177.0:length_min=93.0:length_std=37.52554685366579:length_sum=773.0:mismatch_avg=3.0:mismatch_max=6.0:mismatch_min=1.0:mismatch_std=2.0:mismatch_sum=18.0:name=N224513:qcovhsp_avg=98.06666666666666:qcovhsp_max=100.0:qcovhsp_min=95.1:qcovhsp_std=2.301014269114095:qcovhsp_sum=588.4:qend_avg=132.0:qend_max=186.0:qend_min=93.0:qend_std=42.004761634843256:qend_sum=792.0:qstart_avg=4.166666666666667:qstart_max=10.0:qstart_min=1.0:qstart_std=4.535048695071164:qstart_sum=25.0:ref_name_counter=GB_GCA_001801685.1_protein.faa_MGYJ01000054.1_18@PF00015_full_PFAM.474.658--4||RS_GCF_000747155.1_protein.faa_NZ_AVCK01000026.1_39@PF00015_full_PFAM.470.659--2:scovhsp_avg=69.0:scovhsp_max=92.6:scovhsp_min=50.5:scovhsp_std=18.865630124647307:scovhsp_sum=414.0:send_avg=168.0:send_max=175.0:send_min=151.0:send_std=8.831760866327848:send_sum=1008.0:sstart_avg=40.5:sstart_max=69.0:sstart_min=1.0:sstart_std=31.13679495388053:sstart_sum=243.0])0.787:0.00430779[&&NHX:Sample_counter=rhizpot1--11||rhizpot2--3||rhizpot3--2||rhiztom1--4||rhiztom2--4||rhiztom3--6:Type_counter=GTDB--2||capture--30:besthit_avg=98.2111111111111:besthit_max=100.0:besthit_min=93.1:besthit_std=1.598637240164581:besthit_sum=2651.6999999999994:bitscore_avg=206.4814814814815:bitscore_max=296.0:bitscore_min=144.0:bitscore_std=57.47733357284309:bitscore_sum=5575.0:capture_class_counter=c__Actinomycetia--1||c__Alphaproteobacteria--3||c__Gammaproteobacteria--23||c__Myxococcia--2||c__Vicinamibacteria--1:capture_domain_counter=d__Bacteria--30:capture_family_counter=f__Azospirillaceae--1||f__Burkholderiaceae--4||f__Chromobacteriaceae--1||f__JAFNAJ01--1||f__Marinomonadaceae--1||f__Methylomonadaceae--1||f__Micromonosporaceae--1||f__Myxococcaceae--2||f__Oleiphilaceae--1||f__Pseudomonadaceae--3||f__Rhodanobacteraceae--1||f__Rhodocyclaceae--6||f__Sphingomonadaceae--2||f__Xanthomonadaceae--5:capture_genus_counter=g__Acidovorax_A--1||g__Actinoplanes--1||g__Archangium--1||g__Arenimonas--5||g__Azonexus--1||g__Azospirillum--1||g__Chromobacterium--1||g__Hahella--1||g__JAEUQQ01--1||g__Marinomonas--1||g__Methylomonas--1||g__Methyloversatilis--1||g__Myxococcus--1||g__Paraburkholderia--3||g__Pseudomonas_E--1||g__Sphingomonas--2||g__Sulfuritalea--2||g__Tahibacter--1||g__UBA2357--1||g__VJOY01--2||g__Zoogloea--1:capture_order_counter=o__Azospirillales--1||o__Burkholderiales--11||o__Methylococcales--1||o__Mycobacteriales--1||o__Myxococcales--2||o__Pseudomonadales--5||o__Sphingomonadales--2||o__Vicinamibacterales--1||o__Xanthomonadales--6:capture_phylum_counter=p__Acidobacteriota--1||p__Actinobacteriota--1||p__Myxococcota--2||p__Proteobacteria--26:capture_species_counter=s__Acidovorax_A konjaci--1||s__Actinoplanes caeruleus--1||s__Archangium gephyra--1||s__Arenimonas composti--1||s__Arenimonas donghaensis--2||s__Arenimonas fontis--1||s__Arenimonas metalli--1||s__Azonexus sp903922075--1||s__Azospirillum rugosum--1||s__Chromobacterium vaccinii_A--1||s__Hahella sp004135205--1||s__JAEUQQ01 sp016789685--1||s__Marinomonas primoryensis--1||s__Methylomonas koyamae_B--1||s__Methyloversatilis sp018824085--1||s__Myxococcus eversor--1||s__Paraburkholderia sp905220835--3||s__Pseudomonas_E oleovorans_B--1||s__Sphingomonas leidyi--1||s__Sphingomonas sp013416555--1||s__Sulfuritalea sp016710465--2||s__Tahibacter sp013298265--1||s__UBA2357 sp002344625--1||s__VJOY01 sp007109405--2||s__Zoogloea sp016720685--1:evalue_avg=3.1572777632409025e-47:evalue_max=8.5e-46:evalue_min=1.69e-103:evalue_std=1.6356470465972908e-46:evalue_sum=8.524649960750437e-46:gapopen_avg=0.07407407407407407:gapopen_max=1.0:gapopen_min=0.0:gapopen_std=0.2668802563418119:gapopen_sum=2.0:gtdb_class_counter=c__Bacilli--1||c__Gammaproteobacteria--1:gtdb_domain_counter=d__Bacteria--2:gtdb_family_counter=f__Planococcaceae--1||f__Xanthomonadaceae--1:gtdb_genus_counter=g__Arenimonas--1||g__Sporosarcina--1:gtdb_order_counter=o__Bacillales_A--1||o__Xanthomonadales--1:gtdb_phylum_counter=p__Firmicutes--1||p__Proteobacteria--1:gtdb_species_counter=s__Arenimonas sp001801685--1||s__Sporosarcina sp003351785--1:heptad_counter=MCP-40H--31||MCP-44H--1:lbd_counter=:lca_tree=d__Bacteria:length_avg=123.4074074074074:length_max=177.0:length_min=84.0:length_std=35.103428781968184:length_sum=3332.0:mismatch_avg=2.3703703703703702:mismatch_max=11.0:mismatch_min=0.0:mismatch_std=2.4042934056863317:mismatch_sum=64.0:name=N224514:qcovhsp_avg=98.22222222222223:qcovhsp_max=100.0:qcovhsp_min=95.1:qcovhsp_std=2.093089974421943:qcovhsp_sum=2652.0:qend_avg=126.25925925925925:qend_max=186.0:qend_min=87.0:qend_std=38.71254278216517:qend_sum=3409.0:qstart_avg=3.888888888888889:qstart_max=10.0:qstart_min=1.0:qstart_std=3.8960861360456573:qstart_sum=105.0:ref_name_counter=GB_GCA_001725155.1_protein.faa_MEFP01000005.1_25@PF00015_full_PFAM.477.655--1||GB_GCA_001801685.1_protein.faa_MGYJ01000054.1_18@PF00015_full_PFAM.474.658--8||GB_GCA_003497545.1_protein.faa_DNNT01000119.1_2@PF00015_full_PFAM.482.657--7||RS_GCF_000747155.1_protein.faa_NZ_AVCK01000026.1_39@PF00015_full_PFAM.470.659--8||RS_GCF_007993735.1_protein.faa_NZ_CP042453.1_3174@PF00015_full_PFAM.2.115--3:scovhsp_avg=70.44814814814815:scovhsp_max=92.6:scovhsp_min=50.5:scovhsp_std=16.27202342791905:scovhsp_sum=1902.1:send_avg=160.2962962962963:send_max=175.0:send_min=98.0:send_std=23.259100476711367:send_sum=4328.0:sstart_avg=37.96296296296296:sstart_max=73.0:sstart_min=1.0:sstart_std=29.571922079881375:sstart_sum=1025.0])0:5e-09[&&NHX:Sample_counter=rhizpot1--14||rhizpot2--3||rhizpot3--5||rhiztom1--4||rhiztom2--4||rhiztom3--6:Type_counter=GTDB--2||capture--36:besthit_avg=98.10000000000001:besthit_max=100.0:besthit_min=93.1:besthit_std=1.463941597195736:besthit_sum=3237.3:bitscore_avg=217.54545454545453:bitscore_max=296.0:bitscore_min=143.0:bitscore_std=61.912282156436305:bitscore_sum=7179.0:capture_class_counter=c__Actinomycetia--1||c__Alphaproteobacteria--3||c__Gammaproteobacteria--29||c__Myxococcia--2||c__Vicinamibacteria--1:capture_domain_counter=d__Bacteria--36:capture_family_counter=f__Azospirillaceae--1||f__Burkholderiaceae--4||f__Chromobacteriaceae--1||f__JAFNAJ01--1||f__Marinomonadaceae--2||f__Methylomonadaceae--1||f__Micromonosporaceae--1||f__Myxococcaceae--2||f__Oleiphilaceae--1||f__Pseudomonadaceae--3||f__Rhodanobacteraceae--1||f__Rhodocyclaceae--6||f__Sphingomonadaceae--2||f__Xanthomonadaceae--10:capture_genus_counter=g__Acidovorax_A--1||g__Actinoplanes--1||g__Archangium--1||g__Arenimonas--10||g__Azonexus--1||g__Azospirillum--1||g__Chromobacterium--1||g__Hahella--1||g__JAEUQQ01--1||g__Marinomonas--2||g__Methylomonas--1||g__Methyloversatilis--1||g__Myxococcus--1||g__Paraburkholderia--3||g__Pseudomonas_E--1||g__Sphingomonas--2||g__Sulfuritalea--2||g__Tahibacter--1||g__UBA2357--1||g__VJOY01--2||g__Zoogloea--1:capture_order_counter=o__Azospirillales--1||o__Burkholderiales--11||o__Methylococcales--1||o__Mycobacteriales--1||o__Myxococcales--2||o__Pseudomonadales--6||o__Sphingomonadales--2||o__Vicinamibacterales--1||o__Xanthomonadales--11:capture_phylum_counter=p__Acidobacteriota--1||p__Actinobacteriota--1||p__Myxococcota--2||p__Proteobacteria--32:capture_species_counter=s__Acidovorax_A konjaci--1||s__Actinoplanes caeruleus--1||s__Archangium gephyra--1||s__Arenimonas composti--1||s__Arenimonas daejeonensis--3||s__Arenimonas donghaensis--2||s__Arenimonas fontis--1||s__Arenimonas malthae--2||s__Arenimonas metalli--1||s__Azonexus sp903922075--1||s__Azospirillum rugosum--1||s__Chromobacterium vaccinii_A--1||s__Hahella sp004135205--1||s__JAEUQQ01 sp016789685--1||s__Marinomonas fungiae--1||s__Marinomonas primoryensis--1||s__Methylomonas koyamae_B--1||s__Methyloversatilis sp018824085--1||s__Myxococcus eversor--1||s__Paraburkholderia sp905220835--3||s__Pseudomonas_E oleovorans_B--1||s__Sphingomonas leidyi--1||s__Sphingomonas sp013416555--1||s__Sulfuritalea sp016710465--2||s__Tahibacter sp013298265--1||s__UBA2357 sp002344625--1||s__VJOY01 sp007109405--2||s__Zoogloea sp016720685--1:evalue_avg=7.583227260833466e-47:evalue_max=1.65e-45:evalue_min=1.69e-103:evalue_std=3.1894532289329904e-46:evalue_sum=2.5024649960750437e-45:gapopen_avg=0.06060606060606061:gapopen_max=1.0:gapopen_min=0.0:gapopen_std=0.24230584229877994:gapopen_sum=2.0:gtdb_class_counter=c__Bacilli--1||c__Gammaproteobacteria--1:gtdb_domain_counter=d__Bacteria--2:gtdb_family_counter=f__Planococcaceae--1||f__Xanthomonadaceae--1:gtdb_genus_counter=g__Arenimonas--1||g__Sporosarcina--1:gtdb_order_counter=o__Bacillales_A--1||o__Xanthomonadales--1:gtdb_phylum_counter=p__Firmicutes--1||p__Proteobacteria--1:gtdb_species_counter=s__Arenimonas sp001801685--1||s__Sporosarcina sp003351785--1:heptad_counter=MCP-40H--37||MCP-44H--1:lbd_counter=:lca_tree=d__Bacteria:length_avg=129.96969696969697:length_max=177.0:length_min=84.0:length_std=37.47039235223329:length_sum=4289.0:mismatch_avg=2.6363636363636362:mismatch_max=11.0:mismatch_min=0.0:mismatch_std=2.2751123848364863:mismatch_sum=87.0:name=N224515:qcovhsp_avg=97.8969696969697:qcovhsp_max=100.0:qcovhsp_min=95.0:qcovhsp_std=2.188104894721238:qcovhsp_sum=3230.6000000000004:qend_avg=133.4848484848485:qend_max=186.0:qend_min=86.0:qend_std=41.242515390766066:qend_sum=4405.0:qstart_avg=4.545454545454546:qstart_max=10.0:qstart_min=1.0:qstart_std=4.100997661323622:qstart_sum=150.0:ref_name_counter=GB_GCA_001725155.1_protein.faa_MEFP01000005.1_25@PF00015_full_PFAM.477.655--1||GB_GCA_001801685.1_protein.faa_MGYJ01000054.1_18@PF00015_full_PFAM.474.658--8||GB_GCA_003497545.1_protein.faa_DNNT01000119.1_2@PF00015_full_PFAM.482.657--7||RS_GCF_000747155.1_protein.faa_NZ_AVCK01000026.1_39@PF00015_full_PFAM.470.659--13||RS_GCF_007993735.1_protein.faa_NZ_CP042453.1_3174@PF00015_full_PFAM.2.115--4:scovhsp_avg=73.91212121212119:scovhsp_max=92.6:scovhsp_min=50.5:scovhsp_std=16.663128412301468:scovhsp_sum=2439.0999999999995:send_avg=160.5151515151515:send_max=175.0:send_min=98.0:send_std=24.318358821219324:send_sum=5297.0:sstart_avg=31.606060606060606:sstart_max=73.0:sstart_min=1.0:sstart_std=30.03013007166656:sstart_sum=1043.0],(bfd4b64a-7674-45dc-af9c-466fa4c9bd37_1@MCPsignal.169.338:0.0225459[&&NHX:Sample=rhizpot1:Type=capture:capture_class=c__Gammaproteobacteria:capture_domain=d__Bacteria:capture_family=f__Xanthomonadaceae:capture_genus=g__Arenimonas:capture_order=o__Xanthomonadales:capture_phylum=p__Proteobacteria:capture_species=s__Arenimonas malthae:heptad=MCP-40H],(GB_GCA_903942465.1_protein.faa_CAJAPA010000180.1_2@PF00015_full_PFAM.473.646:0.0321832[&&NHX:Type=GTDB:gtdb_class=c__Gammaproteobacteria:gtdb_domain=d__Bacteria:gtdb_family=f__Xanthomonadaceae:gtdb_genus=g__Arenimonas:gtdb_order=o__Xanthomonadales:gtdb_phylum=p__Proteobacteria:gtdb_species=s__Arenimonas sp903942465:heptad=MCP-40H:species=d__Bacteria_p__Proteobacteria_c__Gammaproteobacteria_o__Xanthomonadales_f__Xanthomonadaceae_g__Arenimonas_s__Arenimonas sp903942465],RS_GCF_014638745.1_protein.faa_NZ_BMFO01000002.1_279@PF00015_full_PFAM.470.647:0.0074003[&&NHX:Type=GTDB:gtdb_class=c__Gammaproteobacteria:gtdb_domain=d__Bacteria:gtdb_family=f__Xanthomonadaceae:gtdb_genus=g__Arenimonas:gtdb_order=o__Xanthomonadales:gtdb_phylum=p__Proteobacteria:gtdb_species=s__Arenimonas maotaiensis:heptad=MCP-40H:species=d__Bacteria_p__Proteobacteria_c__Gammaproteobacteria_o__Xanthomonadales_f__Xanthomonadaceae_g__Arenimonas_s__Arenimonas maotaiensis])1:0.116043[&&NHX:Sample_counter=:Type_counter=GTDB--2:capture_class_counter=:capture_domain_counter=:capture_family_counter=:capture_genus_counter=:capture_order_counter=:capture_phylum_counter=:capture_species_counter=:evoltype=D:gtdb_class_counter=c__Gammaproteobacteria--2:gtdb_domain_counter=d__Bacteria--2:gtdb_family_counter=f__Xanthomonadaceae--2:gtdb_genus_counter=g__Arenimonas--2:gtdb_order_counter=o__Xanthomonadales--2:gtdb_phylum_counter=p__Proteobacteria--2:gtdb_species_counter=s__Arenimonas maotaiensis--1||s__Arenimonas sp903942465--1:heptad_counter=MCP-40H--2:lbd_counter=:lca=d__Bacteria:lca_tree=g__Arenimonas:name=N224519:ref_name_counter=])0.753:0.0048939[&&NHX:Sample_counter=rhizpot1--1:Type_counter=GTDB--2||capture--1:capture_class_counter=c__Gammaproteobacteria--1:capture_domain_counter=d__Bacteria--1:capture_family_counter=f__Xanthomonadaceae--1:capture_genus_counter=g__Arenimonas--1:capture_order_counter=o__Xanthomonadales--1:capture_phylum_counter=p__Proteobacteria--1:capture_species_counter=s__Arenimonas malthae--1:gtdb_class_counter=c__Gammaproteobacteria--2:gtdb_domain_counter=d__Bacteria--2:gtdb_family_counter=f__Xanthomonadaceae--2:gtdb_genus_counter=g__Arenimonas--2:gtdb_order_counter=o__Xanthomonadales--2:gtdb_phylum_counter=p__Proteobacteria--2:gtdb_species_counter=s__Arenimonas maotaiensis--1||s__Arenimonas sp903942465--1:heptad_counter=MCP-40H--3:lbd_counter=:lca_tree=g__Arenimonas:name=N224520:ref_name_counter=])0:5e-09[&&NHX:Sample_counter=rhizpot1--15||rhizpot2--3||rhizpot3--5||rhiztom1--4||rhiztom2--4||rhiztom3--6:Type_counter=GTDB--4||capture--37:besthit_avg=98.10000000000001:besthit_max=100.0:besthit_min=93.1:besthit_std=1.463941597195736:besthit_sum=3237.3:bitscore_avg=217.54545454545453:bitscore_max=296.0:bitscore_min=143.0:bitscore_std=61.912282156436305:bitscore_sum=7179.0:capture_class_counter=c__Actinomycetia--1||c__Alphaproteobacteria--3||c__Gammaproteobacteria--30||c__Myxococcia--2||c__Vicinamibacteria--1:capture_domain_counter=d__Bacteria--37:capture_family_counter=f__Azospirillaceae--1||f__Burkholderiaceae--4||f__Chromobacteriaceae--1||f__JAFNAJ01--1||f__Marinomonadaceae--2||f__Methylomonadaceae--1||f__Micromonosporaceae--1||f__Myxococcaceae--2||f__Oleiphilaceae--1||f__Pseudomonadaceae--3||f__Rhodanobacteraceae--1||f__Rhodocyclaceae--6||f__Sphingomonadaceae--2||f__Xanthomonadaceae--11:capture_genus_counter=g__Acidovorax_A--1||g__Actinoplanes--1||g__Archangium--1||g__Arenimonas--11||g__Azonexus--1||g__Azospirillum--1||g__Chromobacterium--1||g__Hahella--1||g__JAEUQQ01--1||g__Marinomonas--2||g__Methylomonas--1||g__Methyloversatilis--1||g__Myxococcus--1||g__Paraburkholderia--3||g__Pseudomonas_E--1||g__Sphingomonas--2||g__Sulfuritalea--2||g__Tahibacter--1||g__UBA2357--1||g__VJOY01--2||g__Zoogloea--1:capture_order_counter=o__Azospirillales--1||o__Burkholderiales--11||o__Methylococcales--1||o__Mycobacteriales--1||o__Myxococcales--2||o__Pseudomonadales--6||o__Sphingomonadales--2||o__Vicinamibacterales--1||o__Xanthomonadales--12:capture_phylum_counter=p__Acidobacteriota--1||p__Actinobacteriota--1||p__Myxococcota--2||p__Proteobacteria--33:capture_species_counter=s__Acidovorax_A konjaci--1||s__Actinoplanes caeruleus--1||s__Archangium gephyra--1||s__Arenimonas composti--1||s__Arenimonas daejeonensis--3||s__Arenimonas donghaensis--2||s__Arenimonas fontis--1||s__Arenimonas malthae--3||s__Arenimonas metalli--1||s__Azonexus sp903922075--1||s__Azospirillum rugosum--1||s__Chromobacterium vaccinii_A--1||s__Hahella sp004135205--1||s__JAEUQQ01 sp016789685--1||s__Marinomonas fungiae--1||s__Marinomonas primoryensis--1||s__Methylomonas koyamae_B--1||s__Methyloversatilis sp018824085--1||s__Myxococcus eversor--1||s__Paraburkholderia sp905220835--3||s__Pseudomonas_E oleovorans_B--1||s__Sphingomonas leidyi--1||s__Sphingomonas sp013416555--1||s__Sulfuritalea sp016710465--2||s__Tahibacter sp013298265--1||s__UBA2357 sp002344625--1||s__VJOY01 sp007109405--2||s__Zoogloea sp016720685--1:evalue_avg=7.583227260833466e-47:evalue_max=1.65e-45:evalue_min=1.69e-103:evalue_std=3.1894532289329904e-46:evalue_sum=2.5024649960750437e-45:gapopen_avg=0.06060606060606061:gapopen_max=1.0:gapopen_min=0.0:gapopen_std=0.24230584229877994:gapopen_sum=2.0:gtdb_class_counter=c__Bacilli--1||c__Gammaproteobacteria--3:gtdb_domain_counter=d__Bacteria--4:gtdb_family_counter=f__Planococcaceae--1||f__Xanthomonadaceae--3:gtdb_genus_counter=g__Arenimonas--3||g__Sporosarcina--1:gtdb_order_counter=o__Bacillales_A--1||o__Xanthomonadales--3:gtdb_phylum_counter=p__Firmicutes--1||p__Proteobacteria--3:gtdb_species_counter=s__Arenimonas maotaiensis--1||s__Arenimonas sp001801685--1||s__Arenimonas sp903942465--1||s__Sporosarcina sp003351785--1:heptad_counter=MCP-40H--40||MCP-44H--1:lbd_counter=:lca_tree=d__Bacteria:length_avg=129.96969696969697:length_max=177.0:length_min=84.0:length_std=37.47039235223329:length_sum=4289.0:mismatch_avg=2.6363636363636362:mismatch_max=11.0:mismatch_min=0.0:mismatch_std=2.2751123848364863:mismatch_sum=87.0:name=N224521:qcovhsp_avg=97.8969696969697:qcovhsp_max=100.0:qcovhsp_min=95.0:qcovhsp_std=2.188104894721238:qcovhsp_sum=3230.6000000000004:qend_avg=133.4848484848485:qend_max=186.0:qend_min=86.0:qend_std=41.242515390766066:qend_sum=4405.0:qstart_avg=4.545454545454546:qstart_max=10.0:qstart_min=1.0:qstart_std=4.100997661323622:qstart_sum=150.0:ref_name_counter=GB_GCA_001725155.1_protein.faa_MEFP01000005.1_25@PF00015_full_PFAM.477.655--1||GB_GCA_001801685.1_protein.faa_MGYJ01000054.1_18@PF00015_full_PFAM.474.658--8||GB_GCA_003497545.1_protein.faa_DNNT01000119.1_2@PF00015_full_PFAM.482.657--7||RS_GCF_000747155.1_protein.faa_NZ_AVCK01000026.1_39@PF00015_full_PFAM.470.659--13||RS_GCF_007993735.1_protein.faa_NZ_CP042453.1_3174@PF00015_full_PFAM.2.115--4:scovhsp_avg=73.91212121212119:scovhsp_max=92.6:scovhsp_min=50.5:scovhsp_std=16.663128412301468:scovhsp_sum=2439.0999999999995:send_avg=160.5151515151515:send_max=175.0:send_min=98.0:send_std=24.318358821219324:send_sum=5297.0:sstart_avg=31.606060606060606:sstart_max=73.0:sstart_min=1.0:sstart_std=30.03013007166656:sstart_sum=1043.0],e268626a-8759-4dfc-9542-dc09bfc0a6dc_2@MCPsignal.102.260:0.00466715[&&NHX:Sample=rhizpot2:Type=capture:capture_class=c__Gammaproteobacteria:capture_domain=d__Bacteria:capture_family=f__Xanthomonadaceae:capture_genus=g__Arenimonas:capture_order=o__Xanthomonadales:capture_phylum=p__Proteobacteria:capture_species=s__Arenimonas malthae:heptad=MCP-40H])0.898:0.0078763[&&NHX:Sample_counter=rhizpot1--15||rhizpot2--4||rhizpot3--5||rhiztom1--4||rhiztom2--4||rhiztom3--6:Type_counter=GTDB--4||capture--38:besthit_avg=98.10000000000001:besthit_max=100.0:besthit_min=93.1:besthit_std=1.463941597195736:besthit_sum=3237.3:bitscore_avg=217.54545454545453:bitscore_max=296.0:bitscore_min=143.0:bitscore_std=61.912282156436305:bitscore_sum=7179.0:capture_class_counter=c__Actinomycetia--1||c__Alphaproteobacteria--3||c__Gammaproteobacteria--31||c__Myxococcia--2||c__Vicinamibacteria--1:capture_domain_counter=d__Bacteria--38:capture_family_counter=f__Azospirillaceae--1||f__Burkholderiaceae--4||f__Chromobacteriaceae--1||f__JAFNAJ01--1||f__Marinomonadaceae--2||f__Methylomonadaceae--1||f__Micromonosporaceae--1||f__Myxococcaceae--2||f__Oleiphilaceae--1||f__Pseudomonadaceae--3||f__Rhodanobacteraceae--1||f__Rhodocyclaceae--6||f__Sphingomonadaceae--2||f__Xanthomonadaceae--12:capture_genus_counter=g__Acidovorax_A--1||g__Actinoplanes--1||g__Archangium--1||g__Arenimonas--12||g__Azonexus--1||g__Azospirillum--1||g__Chromobacterium--1||g__Hahella--1||g__JAEUQQ01--1||g__Marinomonas--2||g__Methylomonas--1||g__Methyloversatilis--1||g__Myxococcus--1||g__Paraburkholderia--3||g__Pseudomonas_E--1||g__Sphingomonas--2||g__Sulfuritalea--2||g__Tahibacter--1||g__UBA2357--1||g__VJOY01--2||g__Zoogloea--1:capture_order_counter=o__Azospirillales--1||o__Burkholderiales--11||o__Methylococcales--1||o__Mycobacteriales--1||o__Myxococcales--2||o__Pseudomonadales--6||o__Sphingomonadales--2||o__Vicinamibacterales--1||o__Xanthomonadales--13:capture_phylum_counter=p__Acidobacteriota--1||p__Actinobacteriota--1||p__Myxococcota--2||p__Proteobacteria--34:capture_species_counter=s__Acidovorax_A konjaci--1||s__Actinoplanes caeruleus--1||s__Archangium gephyra--1||s__Arenimonas composti--1||s__Arenimonas daejeonensis--3||s__Arenimonas donghaensis--2||s__Arenimonas fontis--1||s__Arenimonas malthae--4||s__Arenimonas metalli--1||s__Azonexus sp903922075--1||s__Azospirillum rugosum--1||s__Chromobacterium vaccinii_A--1||s__Hahella sp004135205--1||s__JAEUQQ01 sp016789685--1||s__Marinomonas fungiae--1||s__Marinomonas primoryensis--1||s__Methylomonas koyamae_B--1||s__Methyloversatilis sp018824085--1||s__Myxococcus eversor--1||s__Paraburkholderia sp905220835--3||s__Pseudomonas_E oleovorans_B--1||s__Sphingomonas leidyi--1||s__Sphingomonas sp013416555--1||s__Sulfuritalea sp016710465--2||s__Tahibacter sp013298265--1||s__UBA2357 sp002344625--1||s__VJOY01 sp007109405--2||s__Zoogloea sp016720685--1:evalue_avg=7.583227260833466e-47:evalue_max=1.65e-45:evalue_min=1.69e-103:evalue_std=3.1894532289329904e-46:evalue_sum=2.5024649960750437e-45:gapopen_avg=0.06060606060606061:gapopen_max=1.0:gapopen_min=0.0:gapopen_std=0.24230584229877994:gapopen_sum=2.0:gtdb_class_counter=c__Bacilli--1||c__Gammaproteobacteria--3:gtdb_domain_counter=d__Bacteria--4:gtdb_family_counter=f__Planococcaceae--1||f__Xanthomonadaceae--3:gtdb_genus_counter=g__Arenimonas--3||g__Sporosarcina--1:gtdb_order_counter=o__Bacillales_A--1||o__Xanthomonadales--3:gtdb_phylum_counter=p__Firmicutes--1||p__Proteobacteria--3:gtdb_species_counter=s__Arenimonas maotaiensis--1||s__Arenimonas sp001801685--1||s__Arenimonas sp903942465--1||s__Sporosarcina sp003351785--1:heptad_counter=MCP-40H--41||MCP-44H--1:lbd_counter=:lca_tree=d__Bacteria:length_avg=129.96969696969697:length_max=177.0:length_min=84.0:length_std=37.47039235223329:length_sum=4289.0:mismatch_avg=2.6363636363636362:mismatch_max=11.0:mismatch_min=0.0:mismatch_std=2.2751123848364863:mismatch_sum=87.0:name=N224523:qcovhsp_avg=97.8969696969697:qcovhsp_max=100.0:qcovhsp_min=95.0:qcovhsp_std=2.188104894721238:qcovhsp_sum=3230.6000000000004:qend_avg=133.4848484848485:qend_max=186.0:qend_min=86.0:qend_std=41.242515390766066:qend_sum=4405.0:qstart_avg=4.545454545454546:qstart_max=10.0:qstart_min=1.0:qstart_std=4.100997661323622:qstart_sum=150.0:ref_name_counter=GB_GCA_001725155.1_protein.faa_MEFP01000005.1_25@PF00015_full_PFAM.477.655--1||GB_GCA_001801685.1_protein.faa_MGYJ01000054.1_18@PF00015_full_PFAM.474.658--8||GB_GCA_003497545.1_protein.faa_DNNT01000119.1_2@PF00015_full_PFAM.482.657--7||RS_GCF_000747155.1_protein.faa_NZ_AVCK01000026.1_39@PF00015_full_PFAM.470.659--13||RS_GCF_007993735.1_protein.faa_NZ_CP042453.1_3174@PF00015_full_PFAM.2.115--4:scovhsp_avg=73.91212121212119:scovhsp_max=92.6:scovhsp_min=50.5:scovhsp_std=16.663128412301468:scovhsp_sum=2439.0999999999995:send_avg=160.5151515151515:send_max=175.0:send_min=98.0:send_std=24.318358821219324:send_sum=5297.0:sstart_avg=31.606060606060606:sstart_max=73.0:sstart_min=1.0:sstart_std=30.03013007166656:sstart_sum=1043.0],(8b8e1b47-defb-4247-bbfa-0877173aa39a_5@MCPsignal.324.501:0.0266213[&&NHX:Sample=rhiztom3:Type=capture:capture_class=c__Gammaproteobacteria:capture_domain=d__Bacteria:capture_family=f__Xanthomonadaceae:capture_genus=g__Arenimonas:capture_order=o__Xanthomonadales:capture_phylum=p__Proteobacteria:capture_species=s__Arenimonas daejeonensis:heptad=MCP-40H],b7af684b-4a15-4698-b31d-d1bace0981cb_2@MCPsignal.181.329:0.00506556[&&NHX:Sample=rhiztom1:Type=capture:capture_class=c__Gammaproteobacteria:capture_domain=d__Bacteria:capture_family=f__Xanthomonadaceae:capture_genus=g__Arenimonas:capture_order=o__Xanthomonadales:capture_phylum=p__Proteobacteria:capture_species=s__Arenimonas fontis:heptad=MCP-40H])0.639:0.00406909[&&NHX:Sample_counter=rhiztom1--1||rhiztom3--1:Type_counter=capture--2:capture_class_counter=c__Gammaproteobacteria--2:capture_domain_counter=d__Bacteria--2:capture_family_counter=f__Xanthomonadaceae--2:capture_genus_counter=g__Arenimonas--2:capture_order_counter=o__Xanthomonadales--2:capture_phylum_counter=p__Proteobacteria--2:capture_species_counter=s__Arenimonas daejeonensis--1||s__Arenimonas fontis--1:gtdb_class_counter=:gtdb_domain_counter=:gtdb_family_counter=:gtdb_genus_counter=:gtdb_order_counter=:gtdb_phylum_counter=:gtdb_species_counter=:heptad_counter=MCP-40H--2:lbd_counter=:name=N224526:ref_name_counter=])0.792:0.00389947[&&NHX:Sample_counter=rhizpot1--15||rhizpot2--4||rhizpot3--5||rhiztom1--5||rhiztom2--4||rhiztom3--7:Type_counter=GTDB--4||capture--40:besthit_avg=98.10000000000001:besthit_max=100.0:besthit_min=93.1:besthit_std=1.463941597195736:besthit_sum=3237.3:bitscore_avg=217.54545454545453:bitscore_max=296.0:bitscore_min=143.0:bitscore_std=61.912282156436305:bitscore_sum=7179.0:capture_class_counter=c__Actinomycetia--1||c__Alphaproteobacteria--3||c__Gammaproteobacteria--33||c__Myxococcia--2||c__Vicinamibacteria--1:capture_domain_counter=d__Bacteria--40:capture_family_counter=f__Azospirillaceae--1||f__Burkholderiaceae--4||f__Chromobacteriaceae--1||f__JAFNAJ01--1||f__Marinomonadaceae--2||f__Methylomonadaceae--1||f__Micromonosporaceae--1||f__Myxococcaceae--2||f__Oleiphilaceae--1||f__Pseudomonadaceae--3||f__Rhodanobacteraceae--1||f__Rhodocyclaceae--6||f__Sphingomonadaceae--2||f__Xanthomonadaceae--14:capture_genus_counter=g__Acidovorax_A--1||g__Actinoplanes--1||g__Archangium--1||g__Arenimonas--14||g__Azonexus--1||g__Azospirillum--1||g__Chromobacterium--1||g__Hahella--1||g__JAEUQQ01--1||g__Marinomonas--2||g__Methylomonas--1||g__Methyloversatilis--1||g__Myxococcus--1||g__Paraburkholderia--3||g__Pseudomonas_E--1||g__Sphingomonas--2||g__Sulfuritalea--2||g__Tahibacter--1||g__UBA2357--1||g__VJOY01--2||g__Zoogloea--1:capture_order_counter=o__Azospirillales--1||o__Burkholderiales--11||o__Methylococcales--1||o__Mycobacteriales--1||o__Myxococcales--2||o__Pseudomonadales--6||o__Sphingomonadales--2||o__Vicinamibacterales--1||o__Xanthomonadales--15:capture_phylum_counter=p__Acidobacteriota--1||p__Actinobacteriota--1||p__Myxococcota--2||p__Proteobacteria--36:capture_species_counter=s__Acidovorax_A konjaci--1||s__Actinoplanes caeruleus--1||s__Archangium gephyra--1||s__Arenimonas composti--1||s__Arenimonas daejeonensis--4||s__Arenimonas donghaensis--2||s__Arenimonas fontis--2||s__Arenimonas malthae--4||s__Arenimonas metalli--1||s__Azonexus sp903922075--1||s__Azospirillum rugosum--1||s__Chromobacterium vaccinii_A--1||s__Hahella sp004135205--1||s__JAEUQQ01 sp016789685--1||s__Marinomonas fungiae--1||s__Marinomonas primoryensis--1||s__Methylomonas koyamae_B--1||s__Methyloversatilis sp018824085--1||s__Myxococcus eversor--1||s__Paraburkholderia sp905220835--3||s__Pseudomonas_E oleovorans_B--1||s__Sphingomonas leidyi--1||s__Sphingomonas sp013416555--1||s__Sulfuritalea sp016710465--2||s__Tahibacter sp013298265--1||s__UBA2357 sp002344625--1||s__VJOY01 sp007109405--2||s__Zoogloea sp016720685--1:evalue_avg=7.583227260833466e-47:evalue_max=1.65e-45:evalue_min=1.69e-103:evalue_std=3.1894532289329904e-46:evalue_sum=2.5024649960750437e-45:gapopen_avg=0.06060606060606061:gapopen_max=1.0:gapopen_min=0.0:gapopen_std=0.24230584229877994:gapopen_sum=2.0:gtdb_class_counter=c__Bacilli--1||c__Gammaproteobacteria--3:gtdb_domain_counter=d__Bacteria--4:gtdb_family_counter=f__Planococcaceae--1||f__Xanthomonadaceae--3:gtdb_genus_counter=g__Arenimonas--3||g__Sporosarcina--1:gtdb_order_counter=o__Bacillales_A--1||o__Xanthomonadales--3:gtdb_phylum_counter=p__Firmicutes--1||p__Proteobacteria--3:gtdb_species_counter=s__Arenimonas maotaiensis--1||s__Arenimonas sp001801685--1||s__Arenimonas sp903942465--1||s__Sporosarcina sp003351785--1:heptad_counter=MCP-40H--43||MCP-44H--1:lbd_counter=:lca_tree=d__Bacteria:length_avg=129.96969696969697:length_max=177.0:length_min=84.0:length_std=37.47039235223329:length_sum=4289.0:mismatch_avg=2.6363636363636362:mismatch_max=11.0:mismatch_min=0.0:mismatch_std=2.2751123848364863:mismatch_sum=87.0:name=N224527:qcovhsp_avg=97.8969696969697:qcovhsp_max=100.0:qcovhsp_min=95.0:qcovhsp_std=2.188104894721238:qcovhsp_sum=3230.6000000000004:qend_avg=133.4848484848485:qend_max=186.0:qend_min=86.0:qend_std=41.242515390766066:qend_sum=4405.0:qstart_avg=4.545454545454546:qstart_max=10.0:qstart_min=1.0:qstart_std=4.100997661323622:qstart_sum=150.0:ref_name_counter=GB_GCA_001725155.1_protein.faa_MEFP01000005.1_25@PF00015_full_PFAM.477.655--1||GB_GCA_001801685.1_protein.faa_MGYJ01000054.1_18@PF00015_full_PFAM.474.658--8||GB_GCA_003497545.1_protein.faa_DNNT01000119.1_2@PF00015_full_PFAM.482.657--7||RS_GCF_000747155.1_protein.faa_NZ_AVCK01000026.1_39@PF00015_full_PFAM.470.659--13||RS_GCF_007993735.1_protein.faa_NZ_CP042453.1_3174@PF00015_full_PFAM.2.115--4:scovhsp_avg=73.91212121212119:scovhsp_max=92.6:scovhsp_min=50.5:scovhsp_std=16.663128412301468:scovhsp_sum=2439.0999999999995:send_avg=160.5151515151515:send_max=175.0:send_min=98.0:send_std=24.318358821219324:send_sum=5297.0:sstart_avg=31.606060606060606:sstart_max=73.0:sstart_min=1.0:sstart_std=30.03013007166656:sstart_sum=1043.0])0:5e-09[&&NHX:Sample_counter=rhizpot1--19||rhizpot2--4||rhizpot3--9||rhiztom1--6||rhiztom2--4||rhiztom3--9:Type_counter=GTDB--4||capture--51:besthit_avg=97.29166666666667:besthit_max=100.0:besthit_min=77.1:besthit_std=4.104588025264273:besthit_sum=3502.5:bitscore_avg=214.25:bitscore_max=296.0:bitscore_min=143.0:bitscore_std=60.52974475412894:bitscore_sum=7713.0:capture_class_counter=c__Actinomycetia--1||c__Alphaproteobacteria--6||c__Bacilli--1||c__Clostridia--1||c__Gammaproteobacteria--39||c__Myxococcia--2||c__Vicinamibacteria--1:capture_domain_counter=d__Bacteria--51:capture_family_counter=f__Azospirillaceae--1||f__Burkholderiaceae--4||f__Chromobacteriaceae--1||f__JAFNAJ01--1||f__Marinomonadaceae--2||f__Methylomonadaceae--1||f__Micromonosporaceae--1||f__Myxococcaceae--2||f__Oleiphilaceae--1||f__Oscillospiraceae--1||f__Paenibacillaceae--1||f__Pseudomonadaceae--3||f__Rhodanobacteraceae--1||f__Rhodocyclaceae--6||f__Sphingomonadaceae--5||f__Xanthomonadaceae--20:capture_genus_counter=g__Acidovorax_A--1||g__Actinoplanes--1||g__An92--1||g__Archangium--1||g__Arenimonas--20||g__Azonexus--1||g__Azospirillum--1||g__Chromobacterium--1||g__Hahella--1||g__JAEUQQ01--1||g__Marinomonas--2||g__Methylomonas--1||g__Methyloversatilis--1||g__Myxococcus--1||g__Paraburkholderia--3||g__Pseudomonas_E--1||g__Saccharibacillus--1||g__Sphingomonas--5||g__Sulfuritalea--2||g__Tahibacter--1||g__UBA2357--1||g__VJOY01--2||g__Zoogloea--1:capture_order_counter=o__Azospirillales--1||o__Burkholderiales--11||o__Methylococcales--1||o__Mycobacteriales--1||o__Myxococcales--2||o__Oscillospirales--1||o__Paenibacillales--1||o__Pseudomonadales--6||o__Sphingomonadales--5||o__Vicinamibacterales--1||o__Xanthomonadales--21:capture_phylum_counter=p__Acidobacteriota--1||p__Actinobacteriota--1||p__Firmicutes--1||p__Firmicutes_A--1||p__Myxococcota--2||p__Proteobacteria--45:capture_species_counter=s__Acidovorax_A konjaci--1||s__Actinoplanes caeruleus--1||s__An92 sp009935845--1||s__Archangium gephyra--1||s__Arenimonas composti--3||s__Arenimonas daejeonensis--6||s__Arenimonas donghaensis--2||s__Arenimonas fontis--4||s__Arenimonas malthae--4||s__Arenimonas metalli--1||s__Azonexus sp903922075--1||s__Azospirillum rugosum--1||s__Chromobacterium vaccinii_A--1||s__Hahella sp004135205--1||s__JAEUQQ01 sp016789685--1||s__Marinomonas fungiae--1||s__Marinomonas primoryensis--1||s__Methylomonas koyamae_B--1||s__Methyloversatilis sp018824085--1||s__Myxococcus eversor--1||s__Paraburkholderia sp905220835--3||s__Pseudomonas_E oleovorans_B--1||s__Saccharibacillus alkalitolerans--1||s__Sphingomonas kyeonggiensis--1||s__Sphingomonas leidyi--1||s__Sphingomonas sp001428865--1||s__Sphingomonas sp013416555--1||s__Sphingomonas trueperi_A--1||s__Sulfuritalea sp016710465--2||s__Tahibacter sp013298265--1||s__UBA2357 sp002344625--1||s__VJOY01 sp007109405--2||s__Zoogloea sp016720685--1:evalue_avg=6.95157498996401e-47:evalue_max=1.65e-45:evalue_min=1.69e-103:evalue_std=3.0570927387249043e-46:evalue_sum=2.5025669963870436e-45:gapopen_avg=0.1111111111111111:gapopen_max=2.0:gapopen_min=0.0:gapopen_std=0.3984095364447979:gapopen_sum=4.0:gtdb_class_counter=c__Bacilli--1||c__Gammaproteobacteria--3:gtdb_domain_counter=d__Bacteria--4:gtdb_family_counter=f__Planococcaceae--1||f__Xanthomonadaceae--3:gtdb_genus_counter=g__Arenimonas--3||g__Sporosarcina--1:gtdb_order_counter=o__Bacillales_A--1||o__Xanthomonadales--3:gtdb_phylum_counter=p__Firmicutes--1||p__Proteobacteria--3:gtdb_species_counter=s__Arenimonas maotaiensis--1||s__Arenimonas sp001801685--1||s__Arenimonas sp903942465--1||s__Sporosarcina sp003351785--1:heptad_counter=MCP-40H--53||MCP-44H--1||MCP-52H--1:lbd_counter=:lca_tree=d__Bacteria:length_avg=129.5:length_max=177.0:length_min=84.0:length_std=37.36881817008094:length_sum=4662.0:mismatch_avg=3.8055555555555554:mismatch_max=38.0:mismatch_min=0.0:mismatch_std=6.46228373805353:mismatch_sum=137.0:name=N224528:qcovhsp_avg=97.90833333333335:qcovhsp_max=100.0:qcovhsp_min=95.0:qcovhsp_std=2.1821843578003626:qcovhsp_sum=3524.7000000000003:qend_avg=132.94444444444446:qend_max=186.0:qend_min=86.0:qend_std=41.08802011323248:qend_sum=4786.0:qstart_avg=4.527777777777778:qstart_max=10.0:qstart_min=1.0:qstart_std=4.095196566788329:qstart_sum=163.0:ref_name_counter=GB_GCA_001725155.1_protein.faa_MEFP01000005.1_25@PF00015_full_PFAM.477.655--1||GB_GCA_001801685.1_protein.faa_MGYJ01000054.1_18@PF00015_full_PFAM.474.658--8||GB_GCA_003497545.1_protein.faa_DNNT01000119.1_2@PF00015_full_PFAM.482.657--7||RS_GCF_000747155.1_protein.faa_NZ_AVCK01000026.1_39@PF00015_full_PFAM.470.659--15||RS_GCF_007993735.1_protein.faa_NZ_CP042453.1_3174@PF00015_full_PFAM.2.115--4||RS_GCF_011008905.1_protein.faa_NZ_JAAIVI010000017.1_224@PF00015_full_PFAM.456.656--1:scovhsp_avg=73.15277777777777:scovhsp_max=92.6:scovhsp_min=50.5:scovhsp_std=17.13228341233692:scovhsp_sum=2633.5:send_avg=157.5:send_max=175.0:send_min=97.0:send_std=27.45541840875859:send_sum=5670.0:sstart_avg=29.055555555555557:sstart_max=73.0:sstart_min=1.0:sstart_std=29.968501983100712:sstart_sum=1046.0],(2a3a72ee-d812-4daf-a733-65066a94e621_1@MCPsignal.167.274:0.00822485[&&NHX:Sample=rhizpot3:Type=capture:besthit=98.1:bitscore=176.0:capture_class=c__Bacteroidia:capture_domain=d__Bacteria:capture_family=f__Cyclobacteriaceae:capture_genus=g__Reichenbachiella:capture_order=o__Cytophagales:capture_phylum=p__Bacteroidota:capture_species=s__Reichenbachiella sp002742335:evalue=2.89e-57:gapopen=1.0:heptad=MCP-40H:length=108.0:mismatch=1.0:qcovhsp=100.0:qend=107.0:qstart=1.0:ref_name=RS_GCF_008017755.1_protein.faa_NZ_VRTS01000004.1_257@PF00015_full_PFAM.321.494:scovhsp=62.4:send=112.0:sstart=5.0],((((0414d8d4-94eb-4dc6-b156-6c156280afec_1@MCPsignal.47.174:7e-09[&&NHX:Sample=rhizpot3:Type=capture:capture_class=c__Gammaproteobacteria:capture_domain=d__Bacteria:capture_family=f__Xanthomonadaceae:capture_genus=g__Arenimonas:capture_order=o__Xanthomonadales:capture_phylum=p__Proteobacteria:capture_species=s__Arenimonas composti:heptad=MCP-40H],(GB_GCA_018334015.1_protein.faa_JAGXTI010000007.1_5@PF00015_full_PFAM.468.654:0.0195608[&&NHX:Type=GTDB:gtdb_class=c__Gammaproteobacteria:gtdb_domain=d__Bacteria:gtdb_family=f__Xanthomonadaceae:gtdb_genus=g__Silanimonas:gtdb_order=o__Xanthomonadales:gtdb_phylum=p__Proteobacteria:gtdb_species=s__Silanimonas sp018334015:heptad=MCP-40H:species=d__Bacteria_p__Proteobacteria_c__Gammaproteobacteria_o__Xanthomonadales_f__Xanthomonadaceae_g__Silanimonas_s__Silanimonas sp018334015],(RS_GCF_000429065.1_protein.faa_NZ_AUBD01000010.1_2@PF00015_full_PFAM.476.654:5e-09[&&NHX:Type=GTDB:gtdb_class=c__Gammaproteobacteria:gtdb_domain=d__Bacteria:gtdb_family=f__Xanthomonadaceae:gtdb_genus=g__Silanimonas:gtdb_order=o__Xanthomonadales:gtdb_phylum=p__Proteobacteria:gtdb_species=s__Silanimonas lenta:heptad=MCP-40H:species=d__Bacteria_p__Proteobacteria_c__Gammaproteobacteria_o__Xanthomonadales_f__Xanthomonadaceae_g__Silanimonas_s__Silanimonas lenta],GB_GCA_003449515.1_protein.faa_DMHI01000098.1_2@PF00015_full_PFAM.474.651:0.0126908[&&NHX:Type=GTDB:gtdb_class=c__Gammaproteobacteria:gtdb_domain=d__Bacteria:gtdb_family=f__Xanthomonadaceae:gtdb_genus=g__Silanimonas:gtdb_order=o__Xanthomonadales:gtdb_phylum=p__Proteobacteria:gtdb_species=s__Silanimonas sp003449515:heptad=MCP-40H:species=d__Bacteria_p__Proteobacteria_c__Gammaproteobacteria_o__Xanthomonadales_f__Xanthomonadaceae_g__Silanimonas_s__Silanimonas sp003449515])0.756:0.00487631[&&NHX:Sample_counter=:Type_counter=GTDB--2:capture_class_counter=:capture_domain_counter=:capture_family_counter=:capture_genus_counter=:capture_order_counter=:capture_phylum_counter=:capture_species_counter=:evoltype=D:gtdb_class_counter=c__Gammaproteobacteria--2:gtdb_domain_counter=d__Bacteria--2:gtdb_family_counter=f__Xanthomonadaceae--2:gtdb_genus_counter=g__Silanimonas--2:gtdb_order_counter=o__Xanthomonadales--2:gtdb_phylum_counter=p__Proteobacteria--2:gtdb_species_counter=s__Silanimonas lenta--1||s__Silanimonas sp003449515--1:heptad_counter=MCP-40H--2:lbd_counter=:lca=d__Bacteria:lca_tree=g__Silanimonas:name=N224534:ref_name_counter=])0.896:0.0149298[&&NHX:Sample_counter=:Type_counter=GTDB--3:capture_class_counter=:capture_domain_counter=:capture_family_counter=:capture_genus_counter=:capture_order_counter=:capture_phylum_counter=:capture_species_counter=:evoltype=D:gtdb_class_counter=c__Gammaproteobacteria--3:gtdb_domain_counter=d__Bacteria--3:gtdb_family_counter=f__Xanthomonadaceae--3:gtdb_genus_counter=g__Silanimonas--3:gtdb_order_counter=o__Xanthomonadales--3:gtdb_phylum_counter=p__Proteobacteria--3:gtdb_species_counter=s__Silanimonas lenta--1||s__Silanimonas sp003449515--1||s__Silanimonas sp018334015--1:heptad_counter=MCP-40H--3:lbd_counter=:lca=d__Bacteria:lca_tree=g__Silanimonas:name=N224535:ref_name_counter=])0.631:0.00638739[&&NHX:Sample_counter=rhizpot3--1:Type_counter=GTDB--3||capture--1:capture_class_counter=c__Gammaproteobacteria--1:capture_domain_counter=d__Bacteria--1:capture_family_counter=f__Xanthomonadaceae--1:capture_genus_counter=g__Arenimonas--1:capture_order_counter=o__Xanthomonadales--1:capture_phylum_counter=p__Proteobacteria--1:capture_species_counter=s__Arenimonas composti--1:gtdb_class_counter=c__Gammaproteobacteria--3:gtdb_domain_counter=d__Bacteria--3:gtdb_family_counter=f__Xanthomonadaceae--3:gtdb_genus_counter=g__Silanimonas--3:gtdb_order_counter=o__Xanthomonadales--3:gtdb_phylum_counter=p__Proteobacteria--3:gtdb_species_counter=s__Silanimonas lenta--1||s__Silanimonas sp003449515--1||s__Silanimonas sp018334015--1:heptad_counter=MCP-40H--4:lbd_counter=:lca_tree=g__Silanimonas:name=N224536:ref_name_counter=],(((bd6f7f60-95bb-4dd0-ba28-79cf7894a1d6_6@MCPsignal.331.459:5e-09[&&NHX:Sample=rhiztom1:Type=capture:capture_class=c__Gammaproteobacteria:capture_domain=d__Bacteria:capture_family=f__Xanthomonadaceae:capture_genus=g__Aquimonas:capture_order=o__Xanthomonadales:capture_phylum=p__Proteobacteria:capture_species=s__Aquimonas voraii:heptad=MCP-40H],d51865d2-1ebf-470d-8c53-7778e44dc88f_6@MCPsignal.933.1079:0.0266521[&&NHX:Sample=rhiztom3:Type=capture:capture_class=c__Alphaproteobacteria:capture_domain=d__Bacteria:capture_family=f__Rhodospirillaceae:capture_genus=g__Pararhodospirillum:capture_order=o__Rhodospirillales:capture_phylum=p__Proteobacteria:capture_species=s__Pararhodospirillum photometricum:heptad=MCP-40H])0.776:0.0250787[&&NHX:Sample_counter=rhiztom1--1||rhiztom3--1:Type_counter=capture--2:capture_class_counter=c__Alphaproteobacteria--1||c__Gammaproteobacteria--1:capture_domain_counter=d__Bacteria--2:capture_family_counter=f__Rhodospirillaceae--1||f__Xanthomonadaceae--1:capture_genus_counter=g__Aquimonas--1||g__Pararhodospirillum--1:capture_order_counter=o__Rhodospirillales--1||o__Xanthomonadales--1:capture_phylum_counter=p__Proteobacteria--2:capture_species_counter=s__Aquimonas voraii--1||s__Pararhodospirillum photometricum--1:gtdb_class_counter=:gtdb_domain_counter=:gtdb_family_counter=:gtdb_genus_counter=:gtdb_order_counter=:gtdb_phylum_counter=:gtdb_species_counter=:heptad_counter=MCP-40H--2:lbd_counter=:name=N224539:ref_name_counter=],5a9bd461-2cf1-4f0b-8911-5b480e2e93f4_1@MCPsignal.64.204:0.0410882[&&NHX:Sample=rhizpot3:Type=capture:capture_class=c__Myxococcia:capture_domain=d__Bacteria:capture_family=f__Myxococcaceae:capture_genus=g__Cystobacter:capture_order=o__Myxococcales:capture_phylum=p__Myxococcota:capture_species=s__Cystobacter fuscus:heptad=MCP-40H])0.889:0.0419573[&&NHX:Sample_counter=rhizpot3--1||rhiztom1--1||rhiztom3--1:Type_counter=capture--3:capture_class_counter=c__Alphaproteobacteria--1||c__Gammaproteobacteria--1||c__Myxococcia--1:capture_domain_counter=d__Bacteria--3:capture_family_counter=f__Myxococcaceae--1||f__Rhodospirillaceae--1||f__Xanthomonadaceae--1:capture_genus_counter=g__Aquimonas--1||g__Cystobacter--1||g__Pararhodospirillum--1:capture_order_counter=o__Myxococcales--1||o__Rhodospirillales--1||o__Xanthomonadales--1:capture_phylum_counter=p__Myxococcota--1||p__Proteobacteria--2:capture_species_counter=s__Aquimonas voraii--1||s__Cystobacter fuscus--1||s__Pararhodospirillum photometricum--1:gtdb_class_counter=:gtdb_domain_counter=:gtdb_family_counter=:gtdb_genus_counter=:gtdb_order_counter=:gtdb_phylum_counter=:gtdb_species_counter=:heptad_counter=MCP-40H--3:lbd_counter=:name=N224541:ref_name_counter=],(((((a5b56ef0-a664-4893-aae2-6edfd6416a18_1@MCPsignal.194.322:5e-09[&&NHX:Sample=rhizpot3:Type=capture:capture_class=c__Gammaproteobacteria:capture_domain=d__Bacteria:capture_family=f__Xanthomonadaceae:capture_genus=g__Arenimonas:capture_order=o__Xanthomonadales:capture_phylum=p__Proteobacteria:capture_species=s__Arenimonas composti:heptad=MCP-40H],(a5de646a-5b6a-47fb-8880-93144fb54d0a_3@MCPsignal.56.164:0.00800306[&&NHX:Sample=rhizpot1:Type=capture:besthit=98.1:bitscore=181.0:capture_class=c__Bacteroidia:capture_domain=d__Bacteria:capture_family=f__CAJPTX01:capture_genus=g__Bacteroides_D:capture_order=o__Bacteroidales:capture_phylum=p__Bacteroidota:capture_species=s__Bacteroides_D periocalifornicus:evalue=3.27e-59:gapopen=1.0:heptad=MCP-40H:length=108.0:mismatch=1.0:qcovhsp=100.0:qend=108.0:qstart=1.0:ref_name=RS_GCF_005239095.1_protein.faa_NZ_SZUA01000001.1_1463@PF00015_full_PFAM.475.649:scovhsp=61.5:send=136.0:sstart=30.0],(8138c191-d0f1-4b06-9f11-5bf0bcd73df2_6@MCPsignal.31.156:5e-09[&&NHX:Sample=rhizpot1:Type=capture:besthit=99.2:bitscore=207.0:capture_class=c__Gammaproteobacteria:capture_domain=d__Bacteria:capture_family=f__Burkholderiaceae:capture_genus=g__Achromobacter:capture_order=o__Burkholderiales:capture_phylum=p__Proteobacteria:capture_species=s__Achromobacter insolitus:evalue=1.88e-69:gapopen=0.0:heptad=MCP-40H:length=125.0:mismatch=1.0:qcovhsp=100.0:qend=125.0:qstart=1.0:ref_name=GB_GCA_902825775.1_protein.faa_CADECF010000010.1_44@PF00015_full_PFAM.468.650:scovhsp=68.7:send=169.0:sstart=45.0],696915a3-16fb-4097-84f7-0fc070f5f92a_6@MCPsignal.347.472:5e-09[&&NHX:Sample=rhizpot3:Type=capture:besthit=96.8:bitscore=207.0:capture_class=c__Gammaproteobacteria:capture_domain=d__Bacteria:capture_family=f__Xanthomonadaceae:capture_genus=g__Luteimonas_C:capture_order=o__Xanthomonadales:capture_phylum=p__Proteobacteria:capture_species=s__Luteimonas_C sp902825775:evalue=2.92e-69:gapopen=0.0:heptad=MCP-40H:length=125.0:mismatch=4.0:qcovhsp=100.0:qend=125.0:qstart=1.0:ref_name=RS_GCF_005239095.1_protein.faa_NZ_SZUA01000001.1_1463@PF00015_full_PFAM.475.649:scovhsp=71.8:send=144.0:sstart=20.0])0.761:5e-09[&&NHX:Sample_counter=rhizpot1--1||rhizpot3--1:Type_counter=capture--2:besthit_avg=98.0:besthit_max=99.2:besthit_min=96.8:besthit_std=1.697056274847718:besthit_sum=196.0:bitscore_avg=207.0:bitscore_max=207.0:bitscore_min=207.0:bitscore_std=0.0:bitscore_sum=414.0:capture_class_counter=c__Gammaproteobacteria--2:capture_domain_counter=d__Bacteria--2:capture_family_counter=f__Burkholderiaceae--1||f__Xanthomonadaceae--1:capture_genus_counter=g__Achromobacter--1||g__Luteimonas_C--1:capture_order_counter=o__Burkholderiales--1||o__Xanthomonadales--1:capture_phylum_counter=p__Proteobacteria--2:capture_species_counter=s__Achromobacter insolitus--1||s__Luteimonas_C sp902825775--1:evalue_avg=2.4e-69:evalue_max=2.92e-69:evalue_min=1.88e-69:evalue_std=7.353910524340095e-70:evalue_sum=4.8e-69:gapopen_avg=0.0:gapopen_max=0.0:gapopen_min=0.0:gapopen_std=0.0:gapopen_sum=0.0:gtdb_class_counter=:gtdb_domain_counter=:gtdb_family_counter=:gtdb_genus_counter=:gtdb_order_counter=:gtdb_phylum_counter=:gtdb_species_counter=:heptad_counter=MCP-40H--2:lbd_counter=:length_avg=125.0:length_max=125.0:length_min=125.0:length_std=0.0:length_sum=250.0:mismatch_avg=2.5:mismatch_max=4.0:mismatch_min=1.0:mismatch_std=2.1213203435596424:mismatch_sum=5.0:name=N224546:qcovhsp_avg=100.0:qcovhsp_max=100.0:qcovhsp_min=100.0:qcovhsp_std=0.0:qcovhsp_sum=200.0:qend_avg=125.0:qend_max=125.0:qend_min=125.0:qend_std=0.0:qend_sum=250.0:qstart_avg=1.0:qstart_max=1.0:qstart_min=1.0:qstart_std=0.0:qstart_sum=2.0:ref_name_counter=GB_GCA_902825775.1_protein.faa_CADECF010000010.1_44@PF00015_full_PFAM.468.650--1||RS_GCF_005239095.1_protein.faa_NZ_SZUA01000001.1_1463@PF00015_full_PFAM.475.649--1:scovhsp_avg=70.25:scovhsp_max=71.8:scovhsp_min=68.7:scovhsp_std=2.192031021678293:scovhsp_sum=140.5:send_avg=156.5:send_max=169.0:send_min=144.0:send_std=17.67766952966369:send_sum=313.0:sstart_avg=32.5:sstart_max=45.0:sstart_min=20.0:sstart_std=17.67766952966369:sstart_sum=65.0])0.989:0.0597024[&&NHX:Sample_counter=rhizpot1--2||rhizpot3--1:Type_counter=capture--3:besthit_avg=98.03333333333335:besthit_max=99.2:besthit_min=96.8:besthit_std=1.201388086062676:besthit_sum=294.1:bitscore_avg=198.33333333333334:bitscore_max=207.0:bitscore_min=181.0:bitscore_std=15.011106998930272:bitscore_sum=595.0:capture_class_counter=c__Bacteroidia--1||c__Gammaproteobacteria--2:capture_domain_counter=d__Bacteria--3:capture_family_counter=f__Burkholderiaceae--1||f__CAJPTX01--1||f__Xanthomonadaceae--1:capture_genus_counter=g__Achromobacter--1||g__Bacteroides_D--1||g__Luteimonas_C--1:capture_order_counter=o__Bacteroidales--1||o__Burkholderiales--1||o__Xanthomonadales--1:capture_phylum_counter=p__Bacteroidota--1||p__Proteobacteria--2:capture_species_counter=s__Achromobacter insolitus--1||s__Bacteroides_D periocalifornicus--1||s__Luteimonas_C sp902825775--1:evalue_avg=1.09000000016e-59:evalue_max=3.27e-59:evalue_min=1.88e-69:evalue_std=1.887935380111512e-59:evalue_sum=3.27000000048e-59:gapopen_avg=0.3333333333333333:gapopen_max=1.0:gapopen_min=0.0:gapopen_std=0.5773502691896258:gapopen_sum=1.0:gtdb_class_counter=:gtdb_domain_counter=:gtdb_family_counter=:gtdb_genus_counter=:gtdb_order_counter=:gtdb_phylum_counter=:gtdb_species_counter=:heptad_counter=MCP-40H--3:lbd_counter=:length_avg=119.33333333333333:length_max=125.0:length_min=108.0:length_std=9.814954576223638:length_sum=358.0:mismatch_avg=2.0:mismatch_max=4.0:mismatch_min=1.0:mismatch_std=1.7320508075688772:mismatch_sum=6.0:name=N224547:qcovhsp_avg=100.0:qcovhsp_max=100.0:qcovhsp_min=100.0:qcovhsp_std=0.0:qcovhsp_sum=300.0:qend_avg=119.33333333333333:qend_max=125.0:qend_min=108.0:qend_std=9.814954576223638:qend_sum=358.0:qstart_avg=1.0:qstart_max=1.0:qstart_min=1.0:qstart_std=0.0:qstart_sum=3.0:ref_name_counter=GB_GCA_902825775.1_protein.faa_CADECF010000010.1_44@PF00015_full_PFAM.468.650--1||RS_GCF_005239095.1_protein.faa_NZ_SZUA01000001.1_1463@PF00015_full_PFAM.475.649--2:scovhsp_avg=67.33333333333333:scovhsp_max=71.8:scovhsp_min=61.5:scovhsp_std=5.284253337353663:scovhsp_sum=202.0:send_avg=149.66666666666666:send_max=169.0:send_min=136.0:send_std=17.21433511156714:send_sum=449.0:sstart_avg=31.666666666666668:sstart_max=45.0:sstart_min=20.0:sstart_std=12.583057392117915:sstart_sum=95.0])0.818:0.00759587[&&NHX:Sample_counter=rhizpot1--2||rhizpot3--2:Type_counter=capture--4:besthit_avg=98.03333333333335:besthit_max=99.2:besthit_min=96.8:besthit_std=1.201388086062676:besthit_sum=294.1:bitscore_avg=198.33333333333334:bitscore_max=207.0:bitscore_min=181.0:bitscore_std=15.011106998930272:bitscore_sum=595.0:capture_class_counter=c__Bacteroidia--1||c__Gammaproteobacteria--3:capture_domain_counter=d__Bacteria--4:capture_family_counter=f__Burkholderiaceae--1||f__CAJPTX01--1||f__Xanthomonadaceae--2:capture_genus_counter=g__Achromobacter--1||g__Arenimonas--1||g__Bacteroides_D--1||g__Luteimonas_C--1:capture_order_counter=o__Bacteroidales--1||o__Burkholderiales--1||o__Xanthomonadales--2:capture_phylum_counter=p__Bacteroidota--1||p__Proteobacteria--3:capture_species_counter=s__Achromobacter insolitus--1||s__Arenimonas composti--1||s__Bacteroides_D periocalifornicus--1||s__Luteimonas_C sp902825775--1:evalue_avg=1.09000000016e-59:evalue_max=3.27e-59:evalue_min=1.88e-69:evalue_std=1.887935380111512e-59:evalue_sum=3.27000000048e-59:gapopen_avg=0.3333333333333333:gapopen_max=1.0:gapopen_min=0.0:gapopen_std=0.5773502691896258:gapopen_sum=1.0:gtdb_class_counter=:gtdb_domain_counter=:gtdb_family_counter=:gtdb_genus_counter=:gtdb_order_counter=:gtdb_phylum_counter=:gtdb_species_counter=:heptad_counter=MCP-40H--4:lbd_counter=:length_avg=119.33333333333333:length_max=125.0:length_min=108.0:length_std=9.814954576223638:length_sum=358.0:mismatch_avg=2.0:mismatch_max=4.0:mismatch_min=1.0:mismatch_std=1.7320508075688772:mismatch_sum=6.0:name=N224548:qcovhsp_avg=100.0:qcovhsp_max=100.0:qcovhsp_min=100.0:qcovhsp_std=0.0:qcovhsp_sum=300.0:qend_avg=119.33333333333333:qend_max=125.0:qend_min=108.0:qend_std=9.814954576223638:qend_sum=358.0:qstart_avg=1.0:qstart_max=1.0:qstart_min=1.0:qstart_std=0.0:qstart_sum=3.0:ref_name_counter=GB_GCA_902825775.1_protein.faa_CADECF010000010.1_44@PF00015_full_PFAM.468.650--1||RS_GCF_005239095.1_protein.faa_NZ_SZUA01000001.1_1463@PF00015_full_PFAM.475.649--2:scovhsp_avg=67.33333333333333:scovhsp_max=71.8:scovhsp_min=61.5:scovhsp_std=5.284253337353663:scovhsp_sum=202.0:send_avg=149.66666666666666:send_max=169.0:send_min=136.0:send_std=17.21433511156714:send_sum=449.0:sstart_avg=31.666666666666668:sstart_max=45.0:sstart_min=20.0:sstart_std=12.583057392117915:sstart_sum=95.0],0f907570-8078-4766-b1de-3add512d71e8_4@MCPsignal.27.155:5e-09[&&NHX:Sample=rhizpot1:Type=capture:capture_class=c__Clostridia:capture_domain=d__Bacteria:capture_family=f__Oscillospiraceae:capture_genus=g__An92:capture_order=o__Oscillospirales:capture_phylum=p__Firmicutes_A:capture_species=s__An92 sp009935845:heptad=MCP-40H])0:5e-09[&&NHX:Sample_counter=rhizpot1--3||rhizpot3--2:Type_counter=capture--5:besthit_avg=98.03333333333332:besthit_max=99.2:besthit_min=96.8:besthit_std=1.201388086062676:besthit_sum=294.09999999999997:bitscore_avg=198.33333333333334:bitscore_max=207.0:bitscore_min=181.0:bitscore_std=15.011106998930272:bitscore_sum=595.0:capture_class_counter=c__Bacteroidia--1||c__Clostridia--1||c__Gammaproteobacteria--3:capture_domain_counter=d__Bacteria--5:capture_family_counter=f__Burkholderiaceae--1||f__CAJPTX01--1||f__Oscillospiraceae--1||f__Xanthomonadaceae--2:capture_genus_counter=g__Achromobacter--1||g__An92--1||g__Arenimonas--1||g__Bacteroides_D--1||g__Luteimonas_C--1:capture_order_counter=o__Bacteroidales--1||o__Burkholderiales--1||o__Oscillospirales--1||o__Xanthomonadales--2:capture_phylum_counter=p__Bacteroidota--1||p__Firmicutes_A--1||p__Proteobacteria--3:capture_species_counter=s__Achromobacter insolitus--1||s__An92 sp009935845--1||s__Arenimonas composti--1||s__Bacteroides_D periocalifornicus--1||s__Luteimonas_C sp902825775--1:evalue_avg=1.09000000016e-59:evalue_max=3.27e-59:evalue_min=1.88e-69:evalue_std=1.887935380111512e-59:evalue_sum=3.27000000048e-59:gapopen_avg=0.3333333333333333:gapopen_max=1.0:gapopen_min=0.0:gapopen_std=0.5773502691896258:gapopen_sum=1.0:gtdb_class_counter=:gtdb_domain_counter=:gtdb_family_counter=:gtdb_genus_counter=:gtdb_order_counter=:gtdb_phylum_counter=:gtdb_species_counter=:heptad_counter=MCP-40H--5:lbd_counter=:length_avg=119.33333333333333:length_max=125.0:length_min=108.0:length_std=9.814954576223638:length_sum=358.0:mismatch_avg=2.0:mismatch_max=4.0:mismatch_min=1.0:mismatch_std=1.7320508075688772:mismatch_sum=6.0:name=N224550:qcovhsp_avg=100.0:qcovhsp_max=100.0:qcovhsp_min=100.0:qcovhsp_std=0.0:qcovhsp_sum=300.0:qend_avg=119.33333333333333:qend_max=125.0:qend_min=108.0:qend_std=9.814954576223638:qend_sum=358.0:qstart_avg=1.0:qstart_max=1.0:qstart_min=1.0:qstart_std=0.0:qstart_sum=3.0:ref_name_counter=GB_GCA_902825775.1_protein.faa_CADECF010000010.1_44@PF00015_full_PFAM.468.650--1||RS_GCF_005239095.1_protein.faa_NZ_SZUA01000001.1_1463@PF00015_full_PFAM.475.649--2:scovhsp_avg=67.33333333333333:scovhsp_max=71.8:scovhsp_min=61.5:scovhsp_std=5.284253337353663:scovhsp_sum=202.0:send_avg=149.66666666666666:send_max=169.0:send_min=136.0:send_std=17.214335111567145:send_sum=449.0:sstart_avg=31.666666666666668:sstart_max=45.0:sstart_min=20.0:sstart_std=12.583057392117915:sstart_sum=95.0],(c5df072b-f69a-4f7e-9a42-7becf7e3ec0e_1@MCPsignal.28.155:0.00614021[&&NHX:Sample=rhizpot1:Type=capture:capture_class=c__Clostridia:capture_domain=d__Bacteria:capture_family=f__Oscillospiraceae:capture_genus=g__An92:capture_order=o__Oscillospirales:capture_phylum=p__Firmicutes_A:capture_species=s__An92 sp009935845:heptad=MCP-40H],(RS_GCF_004343305.1_protein.faa_NZ_SMAF01000002.1_4@PF00015_full_PFAM.483.672:5e-09[&&NHX:Type=GTDB:gtdb_class=c__Gammaproteobacteria:gtdb_domain=d__Bacteria:gtdb_family=f__UBA2363:gtdb_genus=g__Pseudofulvimonas:gtdb_order=o__Xanthomonadales:gtdb_phylum=p__Proteobacteria:gtdb_species=s__Pseudofulvimonas gallinarii:heptad=MCP-40H:species=d__Bacteria_p__Proteobacteria_c__Gammaproteobacteria_o__Xanthomonadales_f__UBA2363_g__Pseudofulvimonas_s__Pseudofulvimonas gallinarii],(GB_GCA_002344355.1_protein.faa_DDTN01000050.1_16@PF00015_full_PFAM.472.639:0.0109461[&&NHX:Type=GTDB:gtdb_class=c__Gammaproteobacteria:gtdb_domain=d__Bacteria:gtdb_family=f__UBA2363:gtdb_genus=g__Pseudofulvimonas:gtdb_order=o__Xanthomonadales:gtdb_phylum=p__Proteobacteria:gtdb_species=s__Pseudofulvimonas sp002344355:heptad=MCP-40H:species=d__Bacteria_p__Proteobacteria_c__Gammaproteobacteria_o__Xanthomonadales_f__UBA2363_g__Pseudofulvimonas_s__Pseudofulvimonas sp002344355],(4abe03b9-f778-4511-9a3b-a3487cd8df38_4@MCPsignal.173.345:0.00421016[&&NHX:Sample=rhizpot3:Type=capture:capture_class=c__Alphaproteobacteria:capture_domain=d__Bacteria:capture_family=f__Magnetospirillaceae:capture_genus=g__Magnetospirillum:capture_order=o__Rhodospirillales:capture_phylum=p__Proteobacteria:capture_species=s__Magnetospirillum sp018224925:heptad=MCP-40H],f3a846b7-8499-472d-8fb3-b1fbab692b74_5@MCPsignal.176.357:5e-09[&&NHX:Sample=rhizpot3:Type=capture:capture_class=c__Alphaproteobacteria:capture_domain=d__Bacteria:capture_family=f__Magnetospirillaceae:capture_genus=g__Magnetospirillum:capture_order=o__Rhodospirillales:capture_phylum=p__Proteobacteria:capture_species=s__Magnetospirillum sp018224925:heptad=MCP-40H])0.951:0.0204286[&&NHX:Sample_counter=rhizpot3--2:Type_counter=capture--2:capture_class_counter=c__Alphaproteobacteria--2:capture_domain_counter=d__Bacteria--2:capture_family_counter=f__Magnetospirillaceae--2:capture_genus_counter=g__Magnetospirillum--2:capture_order_counter=o__Rhodospirillales--2:capture_phylum_counter=p__Proteobacteria--2:capture_species_counter=s__Magnetospirillum sp018224925--2:gtdb_class_counter=:gtdb_domain_counter=:gtdb_family_counter=:gtdb_genus_counter=:gtdb_order_counter=:gtdb_phylum_counter=:gtdb_species_counter=:heptad_counter=MCP-40H--2:lbd_counter=:name=N224556:ref_name_counter=])0.872:0.0277255[&&NHX:Sample_counter=rhizpot3--2:Type_counter=GTDB--1||capture--2:capture_class_counter=c__Alphaproteobacteria--2:capture_domain_counter=d__Bacteria--2:capture_family_counter=f__Magnetospirillaceae--2:capture_genus_counter=g__Magnetospirillum--2:capture_order_counter=o__Rhodospirillales--2:capture_phylum_counter=p__Proteobacteria--2:capture_species_counter=s__Magnetospirillum sp018224925--2:gtdb_class_counter=c__Gammaproteobacteria--1:gtdb_domain_counter=d__Bacteria--1:gtdb_family_counter=f__UBA2363--1:gtdb_genus_counter=g__Pseudofulvimonas--1:gtdb_order_counter=o__Xanthomonadales--1:gtdb_phylum_counter=p__Proteobacteria--1:gtdb_species_counter=s__Pseudofulvimonas sp002344355--1:heptad_counter=MCP-40H--3:lbd_counter=:lca_tree=s__Pseudofulvimonas sp002344355:name=N224557:ref_name_counter=])1:0.177298[&&NHX:Sample_counter=rhizpot3--2:Type_counter=GTDB--2||capture--2:capture_class_counter=c__Alphaproteobacteria--2:capture_domain_counter=d__Bacteria--2:capture_family_counter=f__Magnetospirillaceae--2:capture_genus_counter=g__Magnetospirillum--2:capture_order_counter=o__Rhodospirillales--2:capture_phylum_counter=p__Proteobacteria--2:capture_species_counter=s__Magnetospirillum sp018224925--2:gtdb_class_counter=c__Gammaproteobacteria--2:gtdb_domain_counter=d__Bacteria--2:gtdb_family_counter=f__UBA2363--2:gtdb_genus_counter=g__Pseudofulvimonas--2:gtdb_order_counter=o__Xanthomonadales--2:gtdb_phylum_counter=p__Proteobacteria--2:gtdb_species_counter=s__Pseudofulvimonas gallinarii--1||s__Pseudofulvimonas sp002344355--1:heptad_counter=MCP-40H--4:lbd_counter=:lca_tree=g__Pseudofulvimonas:name=N224558:ref_name_counter=])0:5e-09[&&NHX:Sample_counter=rhizpot1--1||rhizpot3--2:Type_counter=GTDB--2||capture--3:capture_class_counter=c__Alphaproteobacteria--2||c__Clostridia--1:capture_domain_counter=d__Bacteria--3:capture_family_counter=f__Magnetospirillaceae--2||f__Oscillospiraceae--1:capture_genus_counter=g__An92--1||g__Magnetospirillum--2:capture_order_counter=o__Oscillospirales--1||o__Rhodospirillales--2:capture_phylum_counter=p__Firmicutes_A--1||p__Proteobacteria--2:capture_species_counter=s__An92 sp009935845--1||s__Magnetospirillum sp018224925--2:gtdb_class_counter=c__Gammaproteobacteria--2:gtdb_domain_counter=d__Bacteria--2:gtdb_family_counter=f__UBA2363--2:gtdb_genus_counter=g__Pseudofulvimonas--2:gtdb_order_counter=o__Xanthomonadales--2:gtdb_phylum_counter=p__Proteobacteria--2:gtdb_species_counter=s__Pseudofulvimonas gallinarii--1||s__Pseudofulvimonas sp002344355--1:heptad_counter=MCP-40H--5:lbd_counter=:lca_tree=g__Pseudofulvimonas:name=N224559:ref_name_counter=])0.877:5e-09[&&NHX:Sample_counter=rhizpot1--4||rhizpot3--4:Type_counter=GTDB--2||capture--8:besthit_avg=98.03333333333335:besthit_max=99.2:besthit_min=96.8:besthit_std=1.201388086062676:besthit_sum=294.1:bitscore_avg=198.33333333333334:bitscore_max=207.0:bitscore_min=181.0:bitscore_std=15.011106998930272:bitscore_sum=595.0:capture_class_counter=c__Alphaproteobacteria--2||c__Bacteroidia--1||c__Clostridia--2||c__Gammaproteobacteria--3:capture_domain_counter=d__Bacteria--8:capture_family_counter=f__Burkholderiaceae--1||f__CAJPTX01--1||f__Magnetospirillaceae--2||f__Oscillospiraceae--2||f__Xanthomonadaceae--2:capture_genus_counter=g__Achromobacter--1||g__An92--2||g__Arenimonas--1||g__Bacteroides_D--1||g__Luteimonas_C--1||g__Magnetospirillum--2:capture_order_counter=o__Bacteroidales--1||o__Burkholderiales--1||o__Oscillospirales--2||o__Rhodospirillales--2||o__Xanthomonadales--2:capture_phylum_counter=p__Bacteroidota--1||p__Firmicutes_A--2||p__Proteobacteria--5:capture_species_counter=s__Achromobacter insolitus--1||s__An92 sp009935845--2||s__Arenimonas composti--1||s__Bacteroides_D periocalifornicus--1||s__Luteimonas_C sp902825775--1||s__Magnetospirillum sp018224925--2:evalue_avg=1.09000000016e-59:evalue_max=3.27e-59:evalue_min=1.88e-69:evalue_std=1.887935380111512e-59:evalue_sum=3.27000000048e-59:gapopen_avg=0.3333333333333333:gapopen_max=1.0:gapopen_min=0.0:gapopen_std=0.5773502691896258:gapopen_sum=1.0:gtdb_class_counter=c__Gammaproteobacteria--2:gtdb_domain_counter=d__Bacteria--2:gtdb_family_counter=f__UBA2363--2:gtdb_genus_counter=g__Pseudofulvimonas--2:gtdb_order_counter=o__Xanthomonadales--2:gtdb_phylum_counter=p__Proteobacteria--2:gtdb_species_counter=s__Pseudofulvimonas gallinarii--1||s__Pseudofulvimonas sp002344355--1:heptad_counter=MCP-40H--10:lbd_counter=:lca_tree=g__Pseudofulvimonas:length_avg=119.33333333333333:length_max=125.0:length_min=108.0:length_std=9.814954576223638:length_sum=358.0:mismatch_avg=2.0:mismatch_max=4.0:mismatch_min=1.0:mismatch_std=1.7320508075688772:mismatch_sum=6.0:name=N224560:qcovhsp_avg=100.0:qcovhsp_max=100.0:qcovhsp_min=100.0:qcovhsp_std=0.0:qcovhsp_sum=300.0:qend_avg=119.33333333333333:qend_max=125.0:qend_min=108.0:qend_std=9.814954576223638:qend_sum=358.0:qstart_avg=1.0:qstart_max=1.0:qstart_min=1.0:qstart_std=0.0:qstart_sum=3.0:ref_name_counter=GB_GCA_902825775.1_protein.faa_CADECF010000010.1_44@PF00015_full_PFAM.468.650--1||RS_GCF_005239095.1_protein.faa_NZ_SZUA01000001.1_1463@PF00015_full_PFAM.475.649--2:scovhsp_avg=67.33333333333333:scovhsp_max=71.8:scovhsp_min=61.5:scovhsp_std=5.284253337353663:scovhsp_sum=202.0:send_avg=149.66666666666666:send_max=169.0:send_min=136.0:send_std=17.21433511156714:send_sum=449.0:sstart_avg=31.666666666666668:sstart_max=45.0:sstart_min=20.0:sstart_std=12.583057392117915:sstart_sum=95.0],c23a92de-0a02-41e2-97c6-aa9104d8bb18_4@MCPsignal.94.224:5e-09[&&NHX:Sample=rhizpot3:Type=capture:capture_class=c__Alphaproteobacteria:capture_domain=d__Bacteria:capture_family=f__Sphingomonadaceae:capture_genus=g__Sphingomonas:capture_order=o__Sphingomonadales:capture_phylum=p__Proteobacteria:capture_species=s__Sphingomonas sp001557215:heptad=MCP-40H])0:5e-09[&&NHX:Sample_counter=rhizpot1--4||rhizpot3--5:Type_counter=GTDB--2||capture--9:besthit_avg=98.03333333333335:besthit_max=99.2:besthit_min=96.8:besthit_std=1.201388086062676:besthit_sum=294.1:bitscore_avg=198.33333333333334:bitscore_max=207.0:bitscore_min=181.0:bitscore_std=15.011106998930272:bitscore_sum=595.0:capture_class_counter=c__Alphaproteobacteria--3||c__Bacteroidia--1||c__Clostridia--2||c__Gammaproteobacteria--3:capture_domain_counter=d__Bacteria--9:capture_family_counter=f__Burkholderiaceae--1||f__CAJPTX01--1||f__Magnetospirillaceae--2||f__Oscillospiraceae--2||f__Sphingomonadaceae--1||f__Xanthomonadaceae--2:capture_genus_counter=g__Achromobacter--1||g__An92--2||g__Arenimonas--1||g__Bacteroides_D--1||g__Luteimonas_C--1||g__Magnetospirillum--2||g__Sphingomonas--1:capture_order_counter=o__Bacteroidales--1||o__Burkholderiales--1||o__Oscillospirales--2||o__Rhodospirillales--2||o__Sphingomonadales--1||o__Xanthomonadales--2:capture_phylum_counter=p__Bacteroidota--1||p__Firmicutes_A--2||p__Proteobacteria--6:capture_species_counter=s__Achromobacter insolitus--1||s__An92 sp009935845--2||s__Arenimonas composti--1||s__Bacteroides_D periocalifornicus--1||s__Luteimonas_C sp902825775--1||s__Magnetospirillum sp018224925--2||s__Sphingomonas sp001557215--1:evalue_avg=1.09000000016e-59:evalue_max=3.27e-59:evalue_min=1.88e-69:evalue_std=1.887935380111512e-59:evalue_sum=3.27000000048e-59:gapopen_avg=0.3333333333333333:gapopen_max=1.0:gapopen_min=0.0:gapopen_std=0.5773502691896258:gapopen_sum=1.0:gtdb_class_counter=c__Gammaproteobacteria--2:gtdb_domain_counter=d__Bacteria--2:gtdb_family_counter=f__UBA2363--2:gtdb_genus_counter=g__Pseudofulvimonas--2:gtdb_order_counter=o__Xanthomonadales--2:gtdb_phylum_counter=p__Proteobacteria--2:gtdb_species_counter=s__Pseudofulvimonas gallinarii--1||s__Pseudofulvimonas sp002344355--1:heptad_counter=MCP-40H--11:lbd_counter=:lca_tree=g__Pseudofulvimonas:length_avg=119.33333333333333:length_max=125.0:length_min=108.0:length_std=9.814954576223638:length_sum=358.0:mismatch_avg=2.0:mismatch_max=4.0:mismatch_min=1.0:mismatch_std=1.7320508075688772:mismatch_sum=6.0:name=N224562:qcovhsp_avg=100.0:qcovhsp_max=100.0:qcovhsp_min=100.0:qcovhsp_std=0.0:qcovhsp_sum=300.0:qend_avg=119.33333333333333:qend_max=125.0:qend_min=108.0:qend_std=9.814954576223638:qend_sum=358.0:qstart_avg=1.0:qstart_max=1.0:qstart_min=1.0:qstart_std=0.0:qstart_sum=3.0:ref_name_counter=GB_GCA_902825775.1_protein.faa_CADECF010000010.1_44@PF00015_full_PFAM.468.650--1||RS_GCF_005239095.1_protein.faa_NZ_SZUA01000001.1_1463@PF00015_full_PFAM.475.649--2:scovhsp_avg=67.33333333333333:scovhsp_max=71.8:scovhsp_min=61.5:scovhsp_std=5.284253337353663:scovhsp_sum=202.0:send_avg=149.66666666666666:send_max=169.0:send_min=136.0:send_std=17.21433511156714:send_sum=449.0:sstart_avg=31.666666666666668:sstart_max=45.0:sstart_min=20.0:sstart_std=12.583057392117915:sstart_sum=95.0],7901c020-3ed5-4b54-b4bd-c44f834149d1_4@MCPsignal.76.206:5e-09[&&NHX:Sample=rhizpot1:Type=capture:capture_class=c__Gammaproteobacteria:capture_domain=d__Bacteria:capture_family=f__Burkholderiaceae:capture_genus=g__Acidovorax:capture_order=o__Burkholderiales:capture_phylum=p__Proteobacteria:capture_species=s__Acidovorax sp001633105:heptad=MCP-40H])0.528:0.0166885[&&NHX:Sample_counter=rhizpot1--5||rhizpot3--5:Type_counter=GTDB--2||capture--10:besthit_avg=98.03333333333335:besthit_max=99.2:besthit_min=96.8:besthit_std=1.201388086062676:besthit_sum=294.1:bitscore_avg=198.33333333333334:bitscore_max=207.0:bitscore_min=181.0:bitscore_std=15.011106998930272:bitscore_sum=595.0:capture_class_counter=c__Alphaproteobacteria--3||c__Bacteroidia--1||c__Clostridia--2||c__Gammaproteobacteria--4:capture_domain_counter=d__Bacteria--10:capture_family_counter=f__Burkholderiaceae--2||f__CAJPTX01--1||f__Magnetospirillaceae--2||f__Oscillospiraceae--2||f__Sphingomonadaceae--1||f__Xanthomonadaceae--2:capture_genus_counter=g__Achromobacter--1||g__Acidovorax--1||g__An92--2||g__Arenimonas--1||g__Bacteroides_D--1||g__Luteimonas_C--1||g__Magnetospirillum--2||g__Sphingomonas--1:capture_order_counter=o__Bacteroidales--1||o__Burkholderiales--2||o__Oscillospirales--2||o__Rhodospirillales--2||o__Sphingomonadales--1||o__Xanthomonadales--2:capture_phylum_counter=p__Bacteroidota--1||p__Firmicutes_A--2||p__Proteobacteria--7:capture_species_counter=s__Achromobacter insolitus--1||s__Acidovorax sp001633105--1||s__An92 sp009935845--2||s__Arenimonas composti--1||s__Bacteroides_D periocalifornicus--1||s__Luteimonas_C sp902825775--1||s__Magnetospirillum sp018224925--2||s__Sphingomonas sp001557215--1:evalue_avg=1.09000000016e-59:evalue_max=3.27e-59:evalue_min=1.88e-69:evalue_std=1.887935380111512e-59:evalue_sum=3.27000000048e-59:gapopen_avg=0.3333333333333333:gapopen_max=1.0:gapopen_min=0.0:gapopen_std=0.5773502691896258:gapopen_sum=1.0:gtdb_class_counter=c__Gammaproteobacteria--2:gtdb_domain_counter=d__Bacteria--2:gtdb_family_counter=f__UBA2363--2:gtdb_genus_counter=g__Pseudofulvimonas--2:gtdb_order_counter=o__Xanthomonadales--2:gtdb_phylum_counter=p__Proteobacteria--2:gtdb_species_counter=s__Pseudofulvimonas gallinarii--1||s__Pseudofulvimonas sp002344355--1:heptad_counter=MCP-40H--12:lbd_counter=:lca_tree=g__Pseudofulvimonas:length_avg=119.33333333333333:length_max=125.0:length_min=108.0:length_std=9.814954576223638:length_sum=358.0:mismatch_avg=2.0:mismatch_max=4.0:mismatch_min=1.0:mismatch_std=1.7320508075688772:mismatch_sum=6.0:name=N224564:qcovhsp_avg=100.0:qcovhsp_max=100.0:qcovhsp_min=100.0:qcovhsp_std=0.0:qcovhsp_sum=300.0:qend_avg=119.33333333333333:qend_max=125.0:qend_min=108.0:qend_std=9.814954576223638:qend_sum=358.0:qstart_avg=1.0:qstart_max=1.0:qstart_min=1.0:qstart_std=0.0:qstart_sum=3.0:ref_name_counter=GB_GCA_902825775.1_protein.faa_CADECF010000010.1_44@PF00015_full_PFAM.468.650--1||RS_GCF_005239095.1_protein.faa_NZ_SZUA01000001.1_1463@PF00015_full_PFAM.475.649--2:scovhsp_avg=67.33333333333333:scovhsp_max=71.8:scovhsp_min=61.5:scovhsp_std=5.284253337353663:scovhsp_sum=202.0:send_avg=149.66666666666666:send_max=169.0:send_min=136.0:send_std=17.21433511156714:send_sum=449.0:sstart_avg=31.666666666666668:sstart_max=45.0:sstart_min=20.0:sstart_std=12.583057392117915:sstart_sum=95.0])0.209:0.0309497[&&NHX:Sample_counter=rhizpot1--5||rhizpot3--6||rhiztom1--1||rhiztom3--1:Type_counter=GTDB--2||capture--13:besthit_avg=98.03333333333332:besthit_max=99.2:besthit_min=96.8:besthit_std=1.201388086062676:besthit_sum=294.09999999999997:bitscore_avg=198.33333333333334:bitscore_max=207.0:bitscore_min=181.0:bitscore_std=15.011106998930272:bitscore_sum=595.0:capture_class_counter=c__Alphaproteobacteria--4||c__Bacteroidia--1||c__Clostridia--2||c__Gammaproteobacteria--5||c__Myxococcia--1:capture_domain_counter=d__Bacteria--13:capture_family_counter=f__Burkholderiaceae--2||f__CAJPTX01--1||f__Magnetospirillaceae--2||f__Myxococcaceae--1||f__Oscillospiraceae--2||f__Rhodospirillaceae--1||f__Sphingomonadaceae--1||f__Xanthomonadaceae--3:capture_genus_counter=g__Achromobacter--1||g__Acidovorax--1||g__An92--2||g__Aquimonas--1||g__Arenimonas--1||g__Bacteroides_D--1||g__Cystobacter--1||g__Luteimonas_C--1||g__Magnetospirillum--2||g__Pararhodospirillum--1||g__Sphingomonas--1:capture_order_counter=o__Bacteroidales--1||o__Burkholderiales--2||o__Myxococcales--1||o__Oscillospirales--2||o__Rhodospirillales--3||o__Sphingomonadales--1||o__Xanthomonadales--3:capture_phylum_counter=p__Bacteroidota--1||p__Firmicutes_A--2||p__Myxococcota--1||p__Proteobacteria--9:capture_species_counter=s__Achromobacter insolitus--1||s__Acidovorax sp001633105--1||s__An92 sp009935845--2||s__Aquimonas voraii--1||s__Arenimonas composti--1||s__Bacteroides_D periocalifornicus--1||s__Cystobacter fuscus--1||s__Luteimonas_C sp902825775--1||s__Magnetospirillum sp018224925--2||s__Pararhodospirillum photometricum--1||s__Sphingomonas sp001557215--1:evalue_avg=1.09000000016e-59:evalue_max=3.27e-59:evalue_min=1.88e-69:evalue_std=1.887935380111512e-59:evalue_sum=3.27000000048e-59:gapopen_avg=0.3333333333333333:gapopen_max=1.0:gapopen_min=0.0:gapopen_std=0.5773502691896258:gapopen_sum=1.0:gtdb_class_counter=c__Gammaproteobacteria--2:gtdb_domain_counter=d__Bacteria--2:gtdb_family_counter=f__UBA2363--2:gtdb_genus_counter=g__Pseudofulvimonas--2:gtdb_order_counter=o__Xanthomonadales--2:gtdb_phylum_counter=p__Proteobacteria--2:gtdb_species_counter=s__Pseudofulvimonas gallinarii--1||s__Pseudofulvimonas sp002344355--1:heptad_counter=MCP-40H--15:lbd_counter=:lca_tree=g__Pseudofulvimonas:length_avg=119.33333333333333:length_max=125.0:length_min=108.0:length_std=9.814954576223638:length_sum=358.0:mismatch_avg=2.0:mismatch_max=4.0:mismatch_min=1.0:mismatch_std=1.7320508075688772:mismatch_sum=6.0:name=N224565:qcovhsp_avg=100.0:qcovhsp_max=100.0:qcovhsp_min=100.0:qcovhsp_std=0.0:qcovhsp_sum=300.0:qend_avg=119.33333333333333:qend_max=125.0:qend_min=108.0:qend_std=9.814954576223638:qend_sum=358.0:qstart_avg=1.0:qstart_max=1.0:qstart_min=1.0:qstart_std=0.0:qstart_sum=3.0:ref_name_counter=GB_GCA_902825775.1_protein.faa_CADECF010000010.1_44@PF00015_full_PFAM.468.650--1||RS_GCF_005239095.1_protein.faa_NZ_SZUA01000001.1_1463@PF00015_full_PFAM.475.649--2:scovhsp_avg=67.33333333333333:scovhsp_max=71.8:scovhsp_min=61.5:scovhsp_std=5.284253337353663:scovhsp_sum=202.0:send_avg=149.66666666666666:send_max=169.0:send_min=136.0:send_std=17.214335111567145:send_sum=449.0:sstart_avg=31.666666666666668:sstart_max=45.0:sstart_min=20.0:sstart_std=12.583057392117915:sstart_sum=95.0])0.323:0.00753052[&&NHX:Sample_counter=rhizpot1--5||rhizpot3--7||rhiztom1--1||rhiztom3--1:Type_counter=GTDB--5||capture--14:besthit_avg=98.03333333333332:besthit_max=99.2:besthit_min=96.8:besthit_std=1.201388086062676:besthit_sum=294.09999999999997:bitscore_avg=198.33333333333334:bitscore_max=207.0:bitscore_min=181.0:bitscore_std=15.011106998930272:bitscore_sum=595.0:capture_class_counter=c__Alphaproteobacteria--4||c__Bacteroidia--1||c__Clostridia--2||c__Gammaproteobacteria--6||c__Myxococcia--1:capture_domain_counter=d__Bacteria--14:capture_family_counter=f__Burkholderiaceae--2||f__CAJPTX01--1||f__Magnetospirillaceae--2||f__Myxococcaceae--1||f__Oscillospiraceae--2||f__Rhodospirillaceae--1||f__Sphingomonadaceae--1||f__Xanthomonadaceae--4:capture_genus_counter=g__Achromobacter--1||g__Acidovorax--1||g__An92--2||g__Aquimonas--1||g__Arenimonas--2||g__Bacteroides_D--1||g__Cystobacter--1||g__Luteimonas_C--1||g__Magnetospirillum--2||g__Pararhodospirillum--1||g__Sphingomonas--1:capture_order_counter=o__Bacteroidales--1||o__Burkholderiales--2||o__Myxococcales--1||o__Oscillospirales--2||o__Rhodospirillales--3||o__Sphingomonadales--1||o__Xanthomonadales--4:capture_phylum_counter=p__Bacteroidota--1||p__Firmicutes_A--2||p__Myxococcota--1||p__Proteobacteria--10:capture_species_counter=s__Achromobacter insolitus--1||s__Acidovorax sp001633105--1||s__An92 sp009935845--2||s__Aquimonas voraii--1||s__Arenimonas composti--2||s__Bacteroides_D periocalifornicus--1||s__Cystobacter fuscus--1||s__Luteimonas_C sp902825775--1||s__Magnetospirillum sp018224925--2||s__Pararhodospirillum photometricum--1||s__Sphingomonas sp001557215--1:evalue_avg=1.09000000016e-59:evalue_max=3.27e-59:evalue_min=1.88e-69:evalue_std=1.887935380111512e-59:evalue_sum=3.27000000048e-59:gapopen_avg=0.3333333333333333:gapopen_max=1.0:gapopen_min=0.0:gapopen_std=0.5773502691896258:gapopen_sum=1.0:gtdb_class_counter=c__Gammaproteobacteria--5:gtdb_domain_counter=d__Bacteria--5:gtdb_family_counter=f__UBA2363--2||f__Xanthomonadaceae--3:gtdb_genus_counter=g__Pseudofulvimonas--2||g__Silanimonas--3:gtdb_order_counter=o__Xanthomonadales--5:gtdb_phylum_counter=p__Proteobacteria--5:gtdb_species_counter=s__Pseudofulvimonas gallinarii--1||s__Pseudofulvimonas sp002344355--1||s__Silanimonas lenta--1||s__Silanimonas sp003449515--1||s__Silanimonas sp018334015--1:heptad_counter=MCP-40H--19:lbd_counter=:lca_tree=o__Xanthomonadales:length_avg=119.33333333333333:length_max=125.0:length_min=108.0:length_std=9.814954576223638:length_sum=358.0:mismatch_avg=2.0:mismatch_max=4.0:mismatch_min=1.0:mismatch_std=1.7320508075688772:mismatch_sum=6.0:name=N224566:qcovhsp_avg=100.0:qcovhsp_max=100.0:qcovhsp_min=100.0:qcovhsp_std=0.0:qcovhsp_sum=300.0:qend_avg=119.33333333333333:qend_max=125.0:qend_min=108.0:qend_std=9.814954576223638:qend_sum=358.0:qstart_avg=1.0:qstart_max=1.0:qstart_min=1.0:qstart_std=0.0:qstart_sum=3.0:ref_name_counter=GB_GCA_902825775.1_protein.faa_CADECF010000010.1_44@PF00015_full_PFAM.468.650--1||RS_GCF_005239095.1_protein.faa_NZ_SZUA01000001.1_1463@PF00015_full_PFAM.475.649--2:scovhsp_avg=67.33333333333333:scovhsp_max=71.8:scovhsp_min=61.5:scovhsp_std=5.284253337353663:scovhsp_sum=202.0:send_avg=149.66666666666666:send_max=169.0:send_min=136.0:send_std=17.214335111567145:send_sum=449.0:sstart_avg=31.666666666666668:sstart_max=45.0:sstart_min=20.0:sstart_std=12.583057392117915:sstart_sum=95.0],fa41ad6b-8324-48cb-94b1-59749287139f_3@MCPsignal.94.237:5e-09[&&NHX:Sample=rhizpot1:Type=capture:besthit=99.3:bitscore=236.0:capture_class=c__Gammaproteobacteria:capture_domain=d__Bacteria:capture_family=f__Xanthomonadaceae:capture_genus=g__Arenimonas:capture_order=o__Xanthomonadales:capture_phylum=p__Proteobacteria:capture_species=s__Arenimonas composti:evalue=2.66e-80:gapopen=0.0:heptad=MCP-40H:length=138.0:mismatch=1.0:qcovhsp=96.5:qend=143.0:qstart=6.0:ref_name=RS_GCF_000747155.1_protein.faa_NZ_AVCK01000026.1_39@PF00015_full_PFAM.470.659:scovhsp=73.0:send=138.0:sstart=1.0])0:1e-08[&&NHX:Sample_counter=rhizpot1--6||rhizpot3--7||rhiztom1--1||rhiztom3--1:Type_counter=GTDB--5||capture--15:besthit_avg=98.35:besthit_max=99.3:besthit_min=96.8:besthit_std=1.1676186592091344:besthit_sum=393.4:bitscore_avg=207.75:bitscore_max=236.0:bitscore_min=181.0:bitscore_std=22.47035083541569:bitscore_sum=831.0:capture_class_counter=c__Alphaproteobacteria--4||c__Bacteroidia--1||c__Clostridia--2||c__Gammaproteobacteria--7||c__Myxococcia--1:capture_domain_counter=d__Bacteria--15:capture_family_counter=f__Burkholderiaceae--2||f__CAJPTX01--1||f__Magnetospirillaceae--2||f__Myxococcaceae--1||f__Oscillospiraceae--2||f__Rhodospirillaceae--1||f__Sphingomonadaceae--1||f__Xanthomonadaceae--5:capture_genus_counter=g__Achromobacter--1||g__Acidovorax--1||g__An92--2||g__Aquimonas--1||g__Arenimonas--3||g__Bacteroides_D--1||g__Cystobacter--1||g__Luteimonas_C--1||g__Magnetospirillum--2||g__Pararhodospirillum--1||g__Sphingomonas--1:capture_order_counter=o__Bacteroidales--1||o__Burkholderiales--2||o__Myxococcales--1||o__Oscillospirales--2||o__Rhodospirillales--3||o__Sphingomonadales--1||o__Xanthomonadales--5:capture_phylum_counter=p__Bacteroidota--1||p__Firmicutes_A--2||p__Myxococcota--1||p__Proteobacteria--11:capture_species_counter=s__Achromobacter insolitus--1||s__Acidovorax sp001633105--1||s__An92 sp009935845--2||s__Aquimonas voraii--1||s__Arenimonas composti--3||s__Bacteroides_D periocalifornicus--1||s__Cystobacter fuscus--1||s__Luteimonas_C sp902825775--1||s__Magnetospirillum sp018224925--2||s__Pararhodospirillum photometricum--1||s__Sphingomonas sp001557215--1:evalue_avg=8.1750000012e-60:evalue_max=3.27e-59:evalue_min=2.66e-80:evalue_std=1.63499999992e-59:evalue_sum=3.27000000048e-59:gapopen_avg=0.25:gapopen_max=1.0:gapopen_min=0.0:gapopen_std=0.5:gapopen_sum=1.0:gtdb_class_counter=c__Gammaproteobacteria--5:gtdb_domain_counter=d__Bacteria--5:gtdb_family_counter=f__UBA2363--2||f__Xanthomonadaceae--3:gtdb_genus_counter=g__Pseudofulvimonas--2||g__Silanimonas--3:gtdb_order_counter=o__Xanthomonadales--5:gtdb_phylum_counter=p__Proteobacteria--5:gtdb_species_counter=s__Pseudofulvimonas gallinarii--1||s__Pseudofulvimonas sp002344355--1||s__Silanimonas lenta--1||s__Silanimonas sp003449515--1||s__Silanimonas sp018334015--1:heptad_counter=MCP-40H--20:lbd_counter=:lca_tree=o__Xanthomonadales:length_avg=124.0:length_max=138.0:length_min=108.0:length_std=12.30176139149729:length_sum=496.0:mismatch_avg=1.75:mismatch_max=4.0:mismatch_min=1.0:mismatch_std=1.5:mismatch_sum=7.0:name=N224568:qcovhsp_avg=99.125:qcovhsp_max=100.0:qcovhsp_min=96.5:qcovhsp_std=1.75:qcovhsp_sum=396.5:qend_avg=125.25:qend_max=143.0:qend_min=108.0:qend_std=14.291605927956452:qend_sum=501.0:qstart_avg=2.25:qstart_max=6.0:qstart_min=1.0:qstart_std=2.5:qstart_sum=9.0:ref_name_counter=GB_GCA_902825775.1_protein.faa_CADECF010000010.1_44@PF00015_full_PFAM.468.650--1||RS_GCF_000747155.1_protein.faa_NZ_AVCK01000026.1_39@PF00015_full_PFAM.470.659--1||RS_GCF_005239095.1_protein.faa_NZ_SZUA01000001.1_1463@PF00015_full_PFAM.475.649--2:scovhsp_avg=68.75:scovhsp_max=73.0:scovhsp_min=61.5:scovhsp_std=5.161718060232787:scovhsp_sum=275.0:send_avg=146.75:send_max=169.0:send_min=136.0:send_std=15.217862311551295:send_sum=587.0:sstart_avg=24.0:sstart_max=45.0:sstart_min=1.0:sstart_std=18.457157599876172:sstart_sum=96.0],(289d5157-ae6b-4dbf-990f-e7853ceb7f3a_4@MCPsignal.195.324:0[&&NHX:Sample=rhizpot3:Type=capture:capture_class=c__Gammaproteobacteria:capture_domain=d__Bacteria:capture_family=f__Xanthomonadaceae:capture_genus=g__Arenimonas:capture_order=o__Xanthomonadales:capture_phylum=p__Proteobacteria:capture_species=s__Arenimonas composti:heptad=MCP-40H],c7e294ce-64b3-4a38-8a49-69d2d554d310_1@MCPsignal.233.362:0[&&NHX:Sample=rhizpot3:Type=capture:capture_class=c__Gammaproteobacteria:capture_domain=d__Bacteria:capture_family=f__Xanthomonadaceae:capture_genus=g__Arenimonas:capture_order=o__Xanthomonadales:capture_phylum=p__Proteobacteria:capture_species=s__Arenimonas composti:heptad=MCP-40H]):5e-09[&&NHX:Sample_counter=rhizpot3--2:Type_counter=capture--2:capture_class_counter=c__Gammaproteobacteria--2:capture_domain_counter=d__Bacteria--2:capture_family_counter=f__Xanthomonadaceae--2:capture_genus_counter=g__Arenimonas--2:capture_order_counter=o__Xanthomonadales--2:capture_phylum_counter=p__Proteobacteria--2:capture_species_counter=s__Arenimonas composti--2:gtdb_class_counter=:gtdb_domain_counter=:gtdb_family_counter=:gtdb_genus_counter=:gtdb_order_counter=:gtdb_phylum_counter=:gtdb_species_counter=:heptad_counter=MCP-40H--2:lbd_counter=:name=N224571:ref_name_counter=])0.773:7e-09[&&NHX:Sample_counter=rhizpot1--6||rhizpot3--9||rhiztom1--1||rhiztom3--1:Type_counter=GTDB--5||capture--17:besthit_avg=98.35:besthit_max=99.3:besthit_min=96.8:besthit_std=1.1676186592091344:besthit_sum=393.4:bitscore_avg=207.75:bitscore_max=236.0:bitscore_min=181.0:bitscore_std=22.47035083541569:bitscore_sum=831.0:capture_class_counter=c__Alphaproteobacteria--4||c__Bacteroidia--1||c__Clostridia--2||c__Gammaproteobacteria--9||c__Myxococcia--1:capture_domain_counter=d__Bacteria--17:capture_family_counter=f__Burkholderiaceae--2||f__CAJPTX01--1||f__Magnetospirillaceae--2||f__Myxococcaceae--1||f__Oscillospiraceae--2||f__Rhodospirillaceae--1||f__Sphingomonadaceae--1||f__Xanthomonadaceae--7:capture_genus_counter=g__Achromobacter--1||g__Acidovorax--1||g__An92--2||g__Aquimonas--1||g__Arenimonas--5||g__Bacteroides_D--1||g__Cystobacter--1||g__Luteimonas_C--1||g__Magnetospirillum--2||g__Pararhodospirillum--1||g__Sphingomonas--1:capture_order_counter=o__Bacteroidales--1||o__Burkholderiales--2||o__Myxococcales--1||o__Oscillospirales--2||o__Rhodospirillales--3||o__Sphingomonadales--1||o__Xanthomonadales--7:capture_phylum_counter=p__Bacteroidota--1||p__Firmicutes_A--2||p__Myxococcota--1||p__Proteobacteria--13:capture_species_counter=s__Achromobacter insolitus--1||s__Acidovorax sp001633105--1||s__An92 sp009935845--2||s__Aquimonas voraii--1||s__Arenimonas composti--5||s__Bacteroides_D periocalifornicus--1||s__Cystobacter fuscus--1||s__Luteimonas_C sp902825775--1||s__Magnetospirillum sp018224925--2||s__Pararhodospirillum photometricum--1||s__Sphingomonas sp001557215--1:evalue_avg=8.1750000012e-60:evalue_max=3.27e-59:evalue_min=2.66e-80:evalue_std=1.63499999992e-59:evalue_sum=3.27000000048e-59:gapopen_avg=0.25:gapopen_max=1.0:gapopen_min=0.0:gapopen_std=0.5:gapopen_sum=1.0:gtdb_class_counter=c__Gammaproteobacteria--5:gtdb_domain_counter=d__Bacteria--5:gtdb_family_counter=f__UBA2363--2||f__Xanthomonadaceae--3:gtdb_genus_counter=g__Pseudofulvimonas--2||g__Silanimonas--3:gtdb_order_counter=o__Xanthomonadales--5:gtdb_phylum_counter=p__Proteobacteria--5:gtdb_species_counter=s__Pseudofulvimonas gallinarii--1||s__Pseudofulvimonas sp002344355--1||s__Silanimonas lenta--1||s__Silanimonas sp003449515--1||s__Silanimonas sp018334015--1:heptad_counter=MCP-40H--22:lbd_counter=:lca_tree=o__Xanthomonadales:length_avg=124.0:length_max=138.0:length_min=108.0:length_std=12.30176139149729:length_sum=496.0:mismatch_avg=1.75:mismatch_max=4.0:mismatch_min=1.0:mismatch_std=1.5:mismatch_sum=7.0:name=N224572:qcovhsp_avg=99.125:qcovhsp_max=100.0:qcovhsp_min=96.5:qcovhsp_std=1.75:qcovhsp_sum=396.5:qend_avg=125.25:qend_max=143.0:qend_min=108.0:qend_std=14.291605927956452:qend_sum=501.0:qstart_avg=2.25:qstart_max=6.0:qstart_min=1.0:qstart_std=2.5:qstart_sum=9.0:ref_name_counter=GB_GCA_902825775.1_protein.faa_CADECF010000010.1_44@PF00015_full_PFAM.468.650--1||RS_GCF_000747155.1_protein.faa_NZ_AVCK01000026.1_39@PF00015_full_PFAM.470.659--1||RS_GCF_005239095.1_protein.faa_NZ_SZUA01000001.1_1463@PF00015_full_PFAM.475.649--2:scovhsp_avg=68.75:scovhsp_max=73.0:scovhsp_min=61.5:scovhsp_std=5.161718060232787:scovhsp_sum=275.0:send_avg=146.75:send_max=169.0:send_min=136.0:send_std=15.217862311551295:send_sum=587.0:sstart_avg=24.0:sstart_max=45.0:sstart_min=1.0:sstart_std=18.457157599876172:sstart_sum=96.0])0:7e-09[&&NHX:Sample_counter=rhizpot1--6||rhizpot3--10||rhiztom1--1||rhiztom3--1:Type_counter=GTDB--5||capture--18:besthit_avg=98.3:besthit_max=99.3:besthit_min=96.8:besthit_std=1.0173494974687918:besthit_sum=491.5:bitscore_avg=201.4:bitscore_max=236.0:bitscore_min=176.0:bitscore_std=24.089416763383873:bitscore_sum=1007.0:capture_class_counter=c__Alphaproteobacteria--4||c__Bacteroidia--2||c__Clostridia--2||c__Gammaproteobacteria--9||c__Myxococcia--1:capture_domain_counter=d__Bacteria--18:capture_family_counter=f__Burkholderiaceae--2||f__CAJPTX01--1||f__Cyclobacteriaceae--1||f__Magnetospirillaceae--2||f__Myxococcaceae--1||f__Oscillospiraceae--2||f__Rhodospirillaceae--1||f__Sphingomonadaceae--1||f__Xanthomonadaceae--7:capture_genus_counter=g__Achromobacter--1||g__Acidovorax--1||g__An92--2||g__Aquimonas--1||g__Arenimonas--5||g__Bacteroides_D--1||g__Cystobacter--1||g__Luteimonas_C--1||g__Magnetospirillum--2||g__Pararhodospirillum--1||g__Reichenbachiella--1||g__Sphingomonas--1:capture_order_counter=o__Bacteroidales--1||o__Burkholderiales--2||o__Cytophagales--1||o__Myxococcales--1||o__Oscillospirales--2||o__Rhodospirillales--3||o__Sphingomonadales--1||o__Xanthomonadales--7:capture_phylum_counter=p__Bacteroidota--2||p__Firmicutes_A--2||p__Myxococcota--1||p__Proteobacteria--13:capture_species_counter=s__Achromobacter insolitus--1||s__Acidovorax sp001633105--1||s__An92 sp009935845--2||s__Aquimonas voraii--1||s__Arenimonas composti--5||s__Bacteroides_D periocalifornicus--1||s__Cystobacter fuscus--1||s__Luteimonas_C sp902825775--1||s__Magnetospirillum sp018224925--2||s__Pararhodospirillum photometricum--1||s__Reichenbachiella sp002742335--1||s__Sphingomonas sp001557215--1:evalue_avg=5.8454000000096e-58:evalue_max=2.89e-57:evalue_min=2.66e-80:evalue_std=1.2888691004126826e-57:evalue_sum=2.9227000000048e-57:gapopen_avg=0.4:gapopen_max=1.0:gapopen_min=0.0:gapopen_std=0.5477225575051662:gapopen_sum=2.0:gtdb_class_counter=c__Gammaproteobacteria--5:gtdb_domain_counter=d__Bacteria--5:gtdb_family_counter=f__UBA2363--2||f__Xanthomonadaceae--3:gtdb_genus_counter=g__Pseudofulvimonas--2||g__Silanimonas--3:gtdb_order_counter=o__Xanthomonadales--5:gtdb_phylum_counter=p__Proteobacteria--5:gtdb_species_counter=s__Pseudofulvimonas gallinarii--1||s__Pseudofulvimonas sp002344355--1||s__Silanimonas lenta--1||s__Silanimonas sp003449515--1||s__Silanimonas sp018334015--1:heptad_counter=MCP-40H--23:lbd_counter=:lca_tree=o__Xanthomonadales:length_avg=120.8:length_max=138.0:length_min=108.0:length_std=12.833549781724463:length_sum=604.0:mismatch_avg=1.6:mismatch_max=4.0:mismatch_min=1.0:mismatch_std=1.3416407864998738:mismatch_sum=8.0:name=N224573:qcovhsp_avg=99.3:qcovhsp_max=100.0:qcovhsp_min=96.5:qcovhsp_std=1.5652475842498528:qcovhsp_sum=496.5:qend_avg=121.6:qend_max=143.0:qend_min=107.0:qend_std=14.825653442597396:qend_sum=608.0:qstart_avg=2.0:qstart_max=6.0:qstart_min=1.0:qstart_std=2.23606797749979:qstart_sum=10.0:ref_name_counter=GB_GCA_902825775.1_protein.faa_CADECF010000010.1_44@PF00015_full_PFAM.468.650--1||RS_GCF_000747155.1_protein.faa_NZ_AVCK01000026.1_39@PF00015_full_PFAM.470.659--1||RS_GCF_005239095.1_protein.faa_NZ_SZUA01000001.1_1463@PF00015_full_PFAM.475.649--2||RS_GCF_008017755.1_protein.faa_NZ_VRTS01000004.1_257@PF00015_full_PFAM.321.494--1:scovhsp_avg=67.47999999999999:scovhsp_max=73.0:scovhsp_min=61.5:scovhsp_std=5.295941842580977:scovhsp_sum=337.4:send_avg=139.8:send_max=169.0:send_min=112.0:send_std=20.376457003120045:send_sum=699.0:sstart_avg=20.2:sstart_max=45.0:sstart_min=1.0:sstart_std=18.102486017119308:sstart_sum=101.0])0.855:0.00420174[&&NHX:Sample_counter=rhizpot1--25||rhizpot2--4||rhizpot3--19||rhiztom1--7||rhiztom2--4||rhiztom3--10:Type_counter=GTDB--9||capture--69:besthit_avg=97.41463414634147:besthit_max=100.0:besthit_min=77.1:besthit_std=3.867399706237369:besthit_sum=3994.0000000000005:bitscore_avg=212.6829268292683:bitscore_max=296.0:bitscore_min=143.0:bitscore_std=57.288933933348005:bitscore_sum=8720.0:capture_class_counter=c__Actinomycetia--1||c__Alphaproteobacteria--10||c__Bacilli--1||c__Bacteroidia--2||c__Clostridia--3||c__Gammaproteobacteria--48||c__Myxococcia--3||c__Vicinamibacteria--1:capture_domain_counter=d__Bacteria--69:capture_family_counter=f__Azospirillaceae--1||f__Burkholderiaceae--6||f__CAJPTX01--1||f__Chromobacteriaceae--1||f__Cyclobacteriaceae--1||f__JAFNAJ01--1||f__Magnetospirillaceae--2||f__Marinomonadaceae--2||f__Methylomonadaceae--1||f__Micromonosporaceae--1||f__Myxococcaceae--3||f__Oleiphilaceae--1||f__Oscillospiraceae--3||f__Paenibacillaceae--1||f__Pseudomonadaceae--3||f__Rhodanobacteraceae--1||f__Rhodocyclaceae--6||f__Rhodospirillaceae--1||f__Sphingomonadaceae--6||f__Xanthomonadaceae--27:capture_genus_counter=g__Achromobacter--1||g__Acidovorax--1||g__Acidovorax_A--1||g__Actinoplanes--1||g__An92--3||g__Aquimonas--1||g__Archangium--1||g__Arenimonas--25||g__Azonexus--1||g__Azospirillum--1||g__Bacteroides_D--1||g__Chromobacterium--1||g__Cystobacter--1||g__Hahella--1||g__JAEUQQ01--1||g__Luteimonas_C--1||g__Magnetospirillum--2||g__Marinomonas--2||g__Methylomonas--1||g__Methyloversatilis--1||g__Myxococcus--1||g__Paraburkholderia--3||g__Pararhodospirillum--1||g__Pseudomonas_E--1||g__Reichenbachiella--1||g__Saccharibacillus--1||g__Sphingomonas--6||g__Sulfuritalea--2||g__Tahibacter--1||g__UBA2357--1||g__VJOY01--2||g__Zoogloea--1:capture_order_counter=o__Azospirillales--1||o__Bacteroidales--1||o__Burkholderiales--13||o__Cytophagales--1||o__Methylococcales--1||o__Mycobacteriales--1||o__Myxococcales--3||o__Oscillospirales--3||o__Paenibacillales--1||o__Pseudomonadales--6||o__Rhodospirillales--3||o__Sphingomonadales--6||o__Vicinamibacterales--1||o__Xanthomonadales--28:capture_phylum_counter=p__Acidobacteriota--1||p__Actinobacteriota--1||p__Bacteroidota--2||p__Firmicutes--1||p__Firmicutes_A--3||p__Myxococcota--3||p__Proteobacteria--58:capture_species_counter=s__Achromobacter insolitus--1||s__Acidovorax sp001633105--1||s__Acidovorax_A konjaci--1||s__Actinoplanes caeruleus--1||s__An92 sp009935845--3||s__Aquimonas voraii--1||s__Archangium gephyra--1||s__Arenimonas composti--8||s__Arenimonas daejeonensis--6||s__Arenimonas donghaensis--2||s__Arenimonas fontis--4||s__Arenimonas malthae--4||s__Arenimonas metalli--1||s__Azonexus sp903922075--1||s__Azospirillum rugosum--1||s__Bacteroides_D periocalifornicus--1||s__Chromobacterium vaccinii_A--1||s__Cystobacter fuscus--1||s__Hahella sp004135205--1||s__JAEUQQ01 sp016789685--1||s__Luteimonas_C sp902825775--1||s__Magnetospirillum sp018224925--2||s__Marinomonas fungiae--1||s__Marinomonas primoryensis--1||s__Methylomonas koyamae_B--1||s__Methyloversatilis sp018824085--1||s__Myxococcus eversor--1||s__Paraburkholderia sp905220835--3||s__Pararhodospirillum photometricum--1||s__Pseudomonas_E oleovorans_B--1||s__Reichenbachiella sp002742335--1||s__Saccharibacillus alkalitolerans--1||s__Sphingomonas kyeonggiensis--1||s__Sphingomonas leidyi--1||s__Sphingomonas sp001428865--1||s__Sphingomonas sp001557215--1||s__Sphingomonas sp013416555--1||s__Sphingomonas trueperi_A--1||s__Sulfuritalea sp016710465--2||s__Tahibacter sp013298265--1||s__UBA2357 sp002344625--1||s__VJOY01 sp007109405--2||s__Zoogloea sp016720685--1:evalue_avg=6.103821942414554e-47:evalue_max=1.65e-45:evalue_min=1.69e-103:evalue_std=2.868907105757456e-46:evalue_sum=2.5025669963899672e-45:gapopen_avg=0.14634146341463414:gapopen_max=2.0:gapopen_min=0.0:gapopen_std=0.4219582686567534:gapopen_sum=6.0:gtdb_class_counter=c__Bacilli--1||c__Gammaproteobacteria--8:gtdb_domain_counter=d__Bacteria--9:gtdb_family_counter=f__Planococcaceae--1||f__UBA2363--2||f__Xanthomonadaceae--6:gtdb_genus_counter=g__Arenimonas--3||g__Pseudofulvimonas--2||g__Silanimonas--3||g__Sporosarcina--1:gtdb_order_counter=o__Bacillales_A--1||o__Xanthomonadales--8:gtdb_phylum_counter=p__Firmicutes--1||p__Proteobacteria--8:gtdb_species_counter=s__Arenimonas maotaiensis--1||s__Arenimonas sp001801685--1||s__Arenimonas sp903942465--1||s__Pseudofulvimonas gallinarii--1||s__Pseudofulvimonas sp002344355--1||s__Silanimonas lenta--1||s__Silanimonas sp003449515--1||s__Silanimonas sp018334015--1||s__Sporosarcina sp003351785--1:heptad_counter=MCP-40H--76||MCP-44H--1||MCP-52H--1:lbd_counter=:lca_tree=d__Bacteria:length_avg=128.4390243902439:length_max=177.0:length_min=84.0:length_std=35.30796565966936:length_sum=5266.0:mismatch_avg=3.5365853658536586:mismatch_max=38.0:mismatch_min=0.0:mismatch_std=6.103677420111623:mismatch_sum=145.0:name=N224574:qcovhsp_avg=98.0780487804878:qcovhsp_max=100.0:qcovhsp_min=95.0:qcovhsp_std=2.150408356001479:qcovhsp_sum=4021.2:qend_avg=131.5609756097561:qend_max=186.0:qend_min=86.0:qend_std=38.90118814412216:qend_sum=5394.0:qstart_avg=4.219512195121951:qstart_max=10.0:qstart_min=1.0:qstart_std=3.9844208808931776:qstart_sum=173.0:ref_name_counter=GB_GCA_001725155.1_protein.faa_MEFP01000005.1_25@PF00015_full_PFAM.477.655--1||GB_GCA_001801685.1_protein.faa_MGYJ01000054.1_18@PF00015_full_PFAM.474.658--8||GB_GCA_003497545.1_protein.faa_DNNT01000119.1_2@PF00015_full_PFAM.482.657--7||GB_GCA_902825775.1_protein.faa_CADECF010000010.1_44@PF00015_full_PFAM.468.650--1||RS_GCF_000747155.1_protein.faa_NZ_AVCK01000026.1_39@PF00015_full_PFAM.470.659--16||RS_GCF_005239095.1_protein.faa_NZ_SZUA01000001.1_1463@PF00015_full_PFAM.475.649--2||RS_GCF_007993735.1_protein.faa_NZ_CP042453.1_3174@PF00015_full_PFAM.2.115--4||RS_GCF_008017755.1_protein.faa_NZ_VRTS01000004.1_257@PF00015_full_PFAM.321.494--1||RS_GCF_011008905.1_protein.faa_NZ_JAAIVI010000017.1_224@PF00015_full_PFAM.456.656--1:scovhsp_avg=72.46097560975609:scovhsp_max=92.6:scovhsp_min=50.5:scovhsp_std=16.222282176820563:scovhsp_sum=2970.8999999999996:send_avg=155.34146341463415:send_max=175.0:send_min=97.0:send_std=27.11974350551417:send_sum=6369.0:sstart_avg=27.975609756097562:sstart_max=73.0:sstart_min=1.0:sstart_std=28.761508831142752:sstart_sum=1147.0])0:5e-09[&&NHX:Sample_counter=rhizpot1--50||rhizpot2--7||rhizpot3--43||rhiztom1--25||rhiztom2--13||rhiztom3--35:Type_counter=GTDB--21||capture--173:besthit_avg=96.55930232558138:besthit_max=100.0:besthit_min=67.7:besthit_std=6.425123077914344:besthit_sum=8304.099999999999:bitscore_avg=236.2093023255814:bitscore_max=301.0:bitscore_min=128.0:bitscore_std=55.82348573412022:bitscore_sum=20314.0:capture_class_counter=c__Actinomycetia--2||c__Alphaproteobacteria--27||c__Bacilli--1||c__Bacteroidia--2||c__Clostridia--7||c__Gammaproteobacteria--122||c__Halobacteria--4||c__Myxococcia--5||c__Planctomycetia--1||c__Verrucomicrobiae--1||c__Vicinamibacteria--1:capture_domain_counter=d__Archaea--4||d__Bacteria--169:capture_family_counter=f__Azospirillaceae--1||f__Beijerinckiaceae--1||f__Burkholderiaceae--24||f__CAIYYI01--1||f__CAJPTX01--1||f__Chromobacteriaceae--2||f__Cyclobacteriaceae--1||f__Enterobacteriaceae--8||f__Haloarculaceae--3||f__Halomonadaceae--1||f__JAFNAJ01--1||f__Lachnospiraceae--1||f__Magnetospirillaceae--2||f__Maricaulaceae--1||f__Marinomonadaceae--3||f__Methylomonadaceae--1||f__Micromonosporaceae--1||f__Myxococcaceae--5||f__Natrialbaceae--1||f__Nitriliruptoraceae--1||f__Oleiphilaceae--1||f__Oscillospiraceae--6||f__Paenibacillaceae--1||f__Pan216--1||f__Pseudomonadaceae--3||f__Rhizobiaceae--1||f__Rhodanobacteraceae--1||f__Rhodocyclaceae--8||f__Rhodospirillaceae--1||f__SpSt-1174--1||f__Sphingomonadaceae--13||f__Thalassobaculaceae--3||f__Vibrionaceae--1||f__Xanthobacteraceae--4||f__Xanthomonadaceae--68:capture_genus_counter=g__Achromobacter--1||g__Acidovorax--3||g__Acidovorax_A--1||g__Actinoplanes--1||g__An92--5||g__Aquimonas--1||g__Archangium--1||g__Arenimonas--66||g__Azonexus--1||g__Azospirillum--1||g__Bacteroides_D--1||g__Burkholderia--1||g__Buttiauxella--1||g__CAIYYI01--1||g__Caballeronia--2||g__Cedecea--1||g__Chromobacterium--2||g__Cupriavidus--1||g__Cystobacter--3||g__Dysosmobacter--1||g__Egicoccus--1||g__Ewingella--1||g__Hahella--1||g__Halomicroarcula--3||g__Halomonas--1||g__JAEUQQ01--1||g__KK5--2||g__Luteimonas_C--1||g__Magnetospirillum--2||g__Marinomonas--3||g__Methylobacterium--1||g__Methylomonas--1||g__Methyloversatilis--1||g__Myxococcus--1||g__Natrarchaeobius--1||g__Pan216--1||g__Pandoraea--1||g__Paraburkholderia--6||g__Pararhizobium--1||g__Pararhodospirillum--1||g__Pectobacterium--2||g__Phytobacter--1||g__Pseudomonas_E--1||g__Ralstonia--5||g__Reichenbachiella--1||g__Rhodoferax--1||g__Rhodoplanes--4||g__Robiginitomaculum_B--1||g__Saccharibacillus--1||g__Scandinavium--1||g__Siccibacter--1||g__SpSt-1174--1||g__Sphingomonas--13||g__Sulfuritalea--3||g__Tahibacter--1||g__Thalassobaculum_A--3||g__UBA2357--1||g__UBA3282--1||g__VJOY01--2||g__Vibrio--1||g__Zoogloea--2:capture_order_counter=o__Azospirillales--1||o__Bacteroidales--1||o__Burkholderiales--34||o__Caulobacterales--1||o__Cytophagales--1||o__Enterobacterales--9||o__Halobacteriales--4||o__Lachnospirales--1||o__Methylococcales--1||o__Mycobacteriales--1||o__Myxococcales--5||o__Nitriliruptorales--1||o__Oscillospirales--6||o__Paenibacillales--1||o__Pan216--1||o__Pedosphaerales--1||o__Pseudomonadales--8||o__Rhizobiales--6||o__Rhodospirillales--3||o__SpSt-1174--1||o__Sphingomonadales--13||o__Thalassobaculales--3||o__Vicinamibacterales--1||o__Xanthomonadales--69:capture_phylum_counter=p__Acidobacteriota--1||p__Actinobacteriota--2||p__Bacteroidota--2||p__Firmicutes--1||p__Firmicutes_A--7||p__Halobacteriota--4||p__Myxococcota--5||p__Planctomycetota--1||p__Proteobacteria--149||p__Verrucomicrobiota--1:capture_species_counter=s__Achromobacter insolitus--1||s__Acidovorax sp001633105--2||s__Acidovorax sp001714725--1||s__Acidovorax_A konjaci--1||s__Actinoplanes caeruleus--1||s__An92 sp009935845--5||s__Aquimonas voraii--1||s__Archangium gephyra--1||s__Arenimonas composti--8||s__Arenimonas daejeonensis--38||s__Arenimonas donghaensis--4||s__Arenimonas fontis--5||s__Arenimonas malthae--4||s__Arenimonas metalli--3||s__Arenimonas oryziterrae--2||s__Arenimonas sp003497545--1||s__Arenimonas terrae--1||s__Azonexus sp903922075--1||s__Azospirillum rugosum--1||s__Bacteroides_D periocalifornicus--1||s__Burkholderia acidophila--1||s__Buttiauxella sp014189855--1||s__CAIYYI01 sp903930345--1||s__Caballeronia sp011493005--1||s__Caballeronia sp902506145--1||s__Cedecea neteri_C--1||s__Chromobacterium vaccinii_A--2||s__Cupriavidus yeoncheonensis--1||s__Cystobacter fuscus--3||s__Dysosmobacter sp017526785--1||s__Egicoccus sp018335555--1||s__Ewingella sp003864575--1||s__Hahella sp004135205--1||s__Halomicroarcula pellucida--3||s__Halomonas sp002966495--1||s__JAEUQQ01 sp016789685--1||s__KK5 sp001984095--2||s__Luteimonas_C sp902825775--1||s__Magnetospirillum sp018224925--2||s__Marinomonas fungiae--2||s__Marinomonas primoryensis--1||s__Methylobacterium thiocyanatum--1||s__Methylomonas koyamae_B--1||s__Methyloversatilis sp018824085--1||s__Myxococcus eversor--1||s__Natrarchaeobius chitinivorans_A--1||s__Pan216 sp007748055--1||s__Pandoraea captiosa--1||s__Paraburkholderia lycopersici--1||s__Paraburkholderia sp003002025--1||s__Paraburkholderia sp905220835--4||s__Pararhizobium sp900111275--1||s__Pararhodospirillum photometricum--1||s__Pectobacterium carotovorum--2||s__Phytobacter diazotrophicus--1||s__Pseudomonas_E oleovorans_B--1||s__Ralstonia sp007997035--5||s__Reichenbachiella sp002742335--1||s__Rhodoferax ferrireducens--1||s__Rhodoplanes elegans--4||s__Robiginitomaculum_B sp002733735--1||s__Saccharibacillus alkalitolerans--1||s__Scandinavium sp002470465--1||s__Siccibacter turicensis--1||s__SpSt-1174 sp011046015--1||s__Sphingomonas kyeonggiensis--1||s__Sphingomonas kyeonggiensis_A--1||s__Sphingomonas leidyi--1||s__Sphingomonas sp001428865--1||s__Sphingomonas sp001557215--1||s__Sphingomonas sp003096895--1||s__Sphingomonas sp013416555--3||s__Sphingomonas trueperi_A--4||s__Sulfuritalea sp016710465--3||s__Tahibacter sp013298265--1||s__Thalassobaculum_A fulvum--3||s__UBA2357 sp002344625--1||s__UBA3282 sp002361735--1||s__VJOY01 sp007109405--2||s__Vibrio jasicida--1||s__Zoogloea sp016720685--2:evalue_avg=3.1906281979729065e-40:evalue_max=2.74e-38:evalue_min=2.51e-105:evalue_std=2.954571053218628e-39:evalue_sum=2.7439402502566995e-38:gapopen_avg=0.20930232558139536:gapopen_max=3.0:gapopen_min=0.0:gapopen_std=0.5555342753182306:gapopen_sum=18.0:gtdb_class_counter=c__Bacilli--1||c__Gammaproteobacteria--20:gtdb_domain_counter=d__Bacteria--21:gtdb_family_counter=f__Planococcaceae--1||f__UBA2363--2||f__Xanthomonadaceae--18:gtdb_genus_counter=g__Arenimonas--15||g__Pseudofulvimonas--2||g__Silanimonas--3||g__Sporosarcina--1:gtdb_order_counter=o__Bacillales_A--1||o__Xanthomonadales--20:gtdb_phylum_counter=p__Firmicutes--1||p__Proteobacteria--20:gtdb_species_counter=s__Arenimonas caeni--1||s__Arenimonas composti--1||s__Arenimonas donghaensis--1||s__Arenimonas fontis--1||s__Arenimonas malthae--1||s__Arenimonas maotaiensis--1||s__Arenimonas metalli--1||s__Arenimonas oryziterrae--1||s__Arenimonas soli--1||s__Arenimonas sp001724815--1||s__Arenimonas sp001801685--1||s__Arenimonas sp003241895--1||s__Arenimonas sp003497545--1||s__Arenimonas sp903942465--1||s__Arenimonas terrae--1||s__Pseudofulvimonas gallinarii--1||s__Pseudofulvimonas sp002344355--1||s__Silanimonas lenta--1||s__Silanimonas sp003449515--1||s__Silanimonas sp018334015--1||s__Sporosarcina sp003351785--1:heptad_counter=MCP-40H--191||MCP-44H--1||MCP-52H--2:lbd_counter=:lca_tree=o__Xanthomonadales:length_avg=143.74418604651163:length_max=178.0:length_min=84.0:length_std=31.899543071229328:length_sum=12362.0:mismatch_avg=4.6976744186046515:mismatch_max=38.0:mismatch_min=0.0:mismatch_std=8.709791335978094:mismatch_sum=404.0:name=N224575:qcovhsp_avg=97.68488372093024:qcovhsp_max=100.0:qcovhsp_min=95.0:qcovhsp_std=2.23924973999883:qcovhsp_sum=8400.900000000001:qend_avg=147.45348837209303:qend_max=186.0:qend_min=86.0:qend_std=35.367534789689024:qend_sum=12681.0:qstart_avg=4.941860465116279:qstart_max=10.0:qstart_min=1.0:qstart_std=4.190618797947711:qstart_sum=425.0:ref_name_counter=GB_GCA_001725155.1_protein.faa_MEFP01000005.1_25@PF00015_full_PFAM.477.655--1||GB_GCA_001801685.1_protein.faa_MGYJ01000054.1_18@PF00015_full_PFAM.474.658--13||GB_GCA_003233535.1_protein.faa_QIMA01000439.1_11@PF00015_full_PFAM.477.651--1||GB_GCA_003497545.1_protein.faa_DNNT01000119.1_2@PF00015_full_PFAM.482.657--15||GB_GCA_017997455.1_protein.faa_JAGOEZ010000029.1_4@PF00015_full_PFAM.470.652--1||GB_GCA_902825775.1_protein.faa_CADECF010000010.1_44@PF00015_full_PFAM.468.650--1||RS_GCF_000747155.1_protein.faa_NZ_AVCK01000026.1_39@PF00015_full_PFAM.470.659--43||RS_GCF_005239095.1_protein.faa_NZ_SZUA01000001.1_1463@PF00015_full_PFAM.475.649--2||RS_GCF_007993735.1_protein.faa_NZ_CP042453.1_3174@PF00015_full_PFAM.2.115--4||RS_GCF_008017755.1_protein.faa_NZ_VRTS01000004.1_257@PF00015_full_PFAM.321.494--1||RS_GCF_011008905.1_protein.faa_NZ_JAAIVI010000017.1_224@PF00015_full_PFAM.456.656--1||RS_GCF_014643775.1_protein.faa_NZ_BMKC01000003.1_441@PF00015_full_PFAM.485.659--2||RS_GCF_014841215.1_protein.faa_NZ_JACYTR010000010.1_60@PF00015_full_PFAM.482.658--1:scovhsp_avg=79.11627906976746:scovhsp_max=92.6:scovhsp_min=50.5:scovhsp_std=14.53315771092489:scovhsp_sum=6804.000000000002:send_avg=160.75581395348837:send_max=175.0:send_min=97.0:send_std=21.782851348230267:send_sum=13825.0:sstart_avg=18.174418604651162:sstart_max=73.0:sstart_min=1.0:sstart_std=23.641534667248415:sstart_sum=1563.0])0:6.6191e-05[&&NHX:Sample_counter=rhizpot1--65||rhizpot2--10||rhizpot3--46||rhiztom1--32||rhiztom2--15||rhiztom3--43:Type_counter=GTDB--21||capture--211:besthit_avg=96.57699115044247:besthit_max=100.0:besthit_min=67.7:besthit_std=5.861161648171156:besthit_sum=10913.199999999999:bitscore_avg=232.69911504424778:bitscore_max=301.0:bitscore_min=128.0:bitscore_std=54.66519605676125:bitscore_sum=26295.0:capture_class_counter=c__Actinomycetia--2||c__Alphaproteobacteria--31||c__Bacilli--1||c__Bacteroidia--2||c__Clostridia--9||c__Coriobacteriia--1||c__Gammaproteobacteria--145||c__Halobacteria--6||c__Myxococcia--6||c__Planctomycetia--1||c__Spirochaetia--1||c__Synergistia--3||c__Verrucomicrobiae--2||c__Vicinamibacteria--1:capture_domain_counter=d__Archaea--6||d__Bacteria--205:capture_family_counter=f__Alteromonadaceae--1||f__Aminobacteriaceae--2||f__Azospirillaceae--1||f__Beijerinckiaceae--3||f__Burkholderiaceae--26||f__CAIYYI01--1||f__CAJPTX01--1||f__Chromobacteriaceae--3||f__Cyclobacteriaceae--1||f__Enterobacteriaceae--12||f__Haloarculaceae--4||f__Halomonadaceae--1||f__JAFNAJ01--1||f__Lachnospiraceae--1||f__Magnetospirillaceae--2||f__Maricaulaceae--1||f__Marinomonadaceae--3||f__Methylomonadaceae--1||f__Micromonosporaceae--1||f__Myxococcaceae--6||f__Natrialbaceae--2||f__Nitriliruptoraceae--1||f__Oleiphilaceae--1||f__Opitutaceae--1||f__Oscillospiraceae--8||f__Paenibacillaceae--1||f__Pan216--1||f__Pseudomonadaceae--6||f__Rhizobiaceae--1||f__Rhodanobacteraceae--1||f__Rhodocyclaceae--10||f__Rhodospirillaceae--1||f__SpSt-1174--1||f__Sphingomonadaceae--15||f__Synergistaceae--1||f__Thalassobaculaceae--3||f__Treponemataceae--1||f__UBA2279--1||f__Vibrionaceae--1||f__Xanthobacteraceae--4||f__Xanthomonadaceae--78:capture_genus_counter=g__Achromobacter--1||g__Acidovorax--3||g__Acidovorax_A--1||g__Actinoplanes--1||g__Alteromonas_E--1||g__An92--7||g__Aquabacterium--1||g__Aquimonas--1||g__Archangium--2||g__Arenimonas--74||g__Azoarcus--1||g__Azonexus--1||g__Azospirillum--1||g__Bacteroides_D--1||g__Burkholderia--1||g__Buttiauxella--1||g__CAIYYI01--1||g__Caballeronia--2||g__Cedecea--1||g__Chromobacterium--2||g__Cloacibacillus--1||g__Cupriavidus--1||g__Cystobacter--3||g__Dysosmobacter--1||g__Egicoccus--1||g__Erwinia--1||g__Ewingella--1||g__Hahella--1||g__Halobiforma--1||g__Halomicroarcula--4||g__Halomonas--1||g__JAAYOR01--2||g__JAEUQQ01--1||g__KK5--2||g__Kosakonia--2||g__Luteimonas_C--1||g__Magnetospirillum--2||g__Marinomonas--3||g__Methylobacterium--3||g__Methylomonas--1||g__Methyloversatilis--1||g__Myxococcus--1||g__Natrarchaeobius--1||g__Paludibacterium--1||g__Pan216--1||g__Pandoraea--1||g__Paraburkholderia--7||g__Pararhizobium--1||g__Pararhodospirillum--1||g__Pectobacterium--2||g__Pelagicoccus--1||g__Phytobacter--1||g__Pseudomonas_E--3||g__Pseudomonas_F--1||g__Ralstonia--5||g__Reichenbachiella--1||g__Rhodoferax--1||g__Rhodoplanes--4||g__Robiginitomaculum_B--1||g__Saccharibacillus--1||g__Scandinavium--1||g__Siccibacter--1||g__SpSt-1174--1||g__Sphingomonas--15||g__Stenotrophomonas_A--2||g__Sulfuritalea--4||g__Tahibacter--1||g__Thalassobaculum_A--3||g__Trabulsiella--1||g__Treponema_D--1||g__UBA2357--1||g__UBA3282--1||g__UBA6100--1||g__VJOY01--2||g__Vibrio--1||g__Zoogloea--2:capture_order_counter=o__Azospirillales--1||o__Bacteroidales--1||o__Burkholderiales--39||o__Caulobacterales--1||o__Cytophagales--1||o__Enterobacterales--14||o__Halobacteriales--6||o__Lachnospirales--1||o__Methylococcales--1||o__Mycobacteriales--1||o__Myxococcales--6||o__Nitriliruptorales--1||o__OPB41--1||o__Opitutales--1||o__Oscillospirales--8||o__Paenibacillales--1||o__Pan216--1||o__Pedosphaerales--1||o__Pseudomonadales--11||o__Rhizobiales--8||o__Rhodospirillales--3||o__SpSt-1174--1||o__Sphingomonadales--15||o__Synergistales--3||o__Thalassobaculales--3||o__Treponematales--1||o__Vicinamibacterales--1||o__Xanthomonadales--79:capture_phylum_counter=p__Acidobacteriota--1||p__Actinobacteriota--3||p__Bacteroidota--2||p__Firmicutes--1||p__Firmicutes_A--9||p__Halobacteriota--6||p__Myxococcota--6||p__Planctomycetota--1||p__Proteobacteria--176||p__Spirochaetota--1||p__Synergistota--3||p__Verrucomicrobiota--2:capture_species_counter=s__Achromobacter insolitus--1||s__Acidovorax sp001633105--2||s__Acidovorax sp001714725--1||s__Acidovorax_A konjaci--1||s__Actinoplanes caeruleus--1||s__Alteromonas_E facilis--1||s__An92 sp009935845--7||s__Aquabacterium commune--1||s__Aquimonas voraii--1||s__Archangium gephyra--1||s__Archangium violaceum_A--1||s__Arenimonas composti--8||s__Arenimonas daejeonensis--45||s__Arenimonas donghaensis--4||s__Arenimonas fontis--5||s__Arenimonas malthae--5||s__Arenimonas metalli--3||s__Arenimonas oryziterrae--2||s__Arenimonas sp003497545--1||s__Arenimonas terrae--1||s__Azoarcus olearius--1||s__Azonexus sp903922075--1||s__Azospirillum rugosum--1||s__Bacteroides_D periocalifornicus--1||s__Burkholderia acidophila--1||s__Buttiauxella sp014189855--1||s__CAIYYI01 sp903930345--1||s__Caballeronia sp011493005--1||s__Caballeronia sp902506145--1||s__Cedecea neteri_C--1||s__Chromobacterium vaccinii_A--2||s__Cloacibacillus evryensis--1||s__Cupriavidus yeoncheonensis--1||s__Cystobacter fuscus--3||s__Dysosmobacter sp017526785--1||s__Egicoccus sp018335555--1||s__Erwinia persicina_A--1||s__Ewingella sp003864575--1||s__Hahella sp004135205--1||s__Halobiforma lacisalsi--1||s__Halomicroarcula pellucida--4||s__Halomonas sp002966495--1||s__JAAYOR01 sp012520235--2||s__JAEUQQ01 sp016789685--1||s__KK5 sp001984095--2||s__Kosakonia oryzae--2||s__Luteimonas_C sp902825775--1||s__Magnetospirillum sp018224925--2||s__Marinomonas fungiae--2||s__Marinomonas primoryensis--1||s__Methylobacterium sp001423085--2||s__Methylobacterium thiocyanatum--1||s__Methylomonas koyamae_B--1||s__Methyloversatilis sp018824085--1||s__Myxococcus eversor--1||s__Natrarchaeobius chitinivorans_A--1||s__Paludibacterium sp019232825--1||s__Pan216 sp007748055--1||s__Pandoraea captiosa--1||s__Paraburkholderia lycopersici--1||s__Paraburkholderia sp000173575--1||s__Paraburkholderia sp003002025--1||s__Paraburkholderia sp905220835--4||s__Pararhizobium sp900111275--1||s__Pararhodospirillum photometricum--1||s__Pectobacterium carotovorum--2||s__Pelagicoccus sp014803405--1||s__Phytobacter diazotrophicus--1||s__Pseudomonas_E fluorescens_BF--1||s__Pseudomonas_E lundensis--1||s__Pseudomonas_E oleovorans_B--1||s__Pseudomonas_F sp001708505--1||s__Ralstonia sp007997035--5||s__Reichenbachiella sp002742335--1||s__Rhodoferax ferrireducens--1||s__Rhodoplanes elegans--4||s__Robiginitomaculum_B sp002733735--1||s__Saccharibacillus alkalitolerans--1||s__Scandinavium sp002470465--1||s__Siccibacter turicensis--1||s__SpSt-1174 sp011046015--1||s__Sphingomonas echinoides--1||s__Sphingomonas kyeonggiensis--1||s__Sphingomonas kyeonggiensis_A--2||s__Sphingomonas leidyi--1||s__Sphingomonas sp001428865--1||s__Sphingomonas sp001557215--1||s__Sphingomonas sp003096895--1||s__Sphingomonas sp013416555--3||s__Sphingomonas trueperi_A--4||s__Stenotrophomonas_A sp004216795--2||s__Sulfuritalea sp016710465--4||s__Tahibacter sp013298265--1||s__Thalassobaculum_A fulvum--3||s__Trabulsiella odontotermitis_A--1||s__Treponema_D sp017525605--1||s__UBA2357 sp002344625--1||s__UBA3282 sp002361735--1||s__UBA6100 sp009668945--1||s__VJOY01 sp007109405--2||s__Vibrio jasicida--1||s__Zoogloea sp016720685--2:evalue_avg=2.428648894291862e-40:evalue_max=2.74e-38:evalue_min=2.51e-105:evalue_std=2.577541138732997e-39:evalue_sum=2.744373250549804e-38:gapopen_avg=0.19469026548672566:gapopen_max=3.0:gapopen_min=0.0:gapopen_std=0.5151006676862512:gapopen_sum=22.0:gtdb_class_counter=c__Bacilli--1||c__Gammaproteobacteria--20:gtdb_domain_counter=d__Bacteria--21:gtdb_family_counter=f__Planococcaceae--1||f__UBA2363--2||f__Xanthomonadaceae--18:gtdb_genus_counter=g__Arenimonas--15||g__Pseudofulvimonas--2||g__Silanimonas--3||g__Sporosarcina--1:gtdb_order_counter=o__Bacillales_A--1||o__Xanthomonadales--20:gtdb_phylum_counter=p__Firmicutes--1||p__Proteobacteria--20:gtdb_species_counter=s__Arenimonas caeni--1||s__Arenimonas composti--1||s__Arenimonas donghaensis--1||s__Arenimonas fontis--1||s__Arenimonas malthae--1||s__Arenimonas maotaiensis--1||s__Arenimonas metalli--1||s__Arenimonas oryziterrae--1||s__Arenimonas soli--1||s__Arenimonas sp001724815--1||s__Arenimonas sp001801685--1||s__Arenimonas sp003241895--1||s__Arenimonas sp003497545--1||s__Arenimonas sp903942465--1||s__Arenimonas terrae--1||s__Pseudofulvimonas gallinarii--1||s__Pseudofulvimonas sp002344355--1||s__Silanimonas lenta--1||s__Silanimonas sp003449515--1||s__Silanimonas sp018334015--1||s__Sporosarcina sp003351785--1:heptad_counter=MCP-40H--229||MCP-44H--1||MCP-52H--2:lbd_counter=:lca_tree=o__Xanthomonadales:length_avg=141.5486725663717:length_max=178.0:length_min=81.0:length_std=31.570496837136023:length_sum=15995.0:mismatch_avg=4.646017699115045:mismatch_max=38.0:mismatch_min=0.0:mismatch_std=7.898824905803464:mismatch_sum=525.0:name=N224576:qcovhsp_avg=97.80619469026547:qcovhsp_max=100.0:qcovhsp_min=95.0:qcovhsp_std=2.17063532445164:qcovhsp_sum=11052.099999999999:qend_avg=144.97345132743362:qend_max=186.0:qend_min=81.0:qend_std=34.851076068904334:qend_sum=16382.0:qstart_avg=4.628318584070796:qstart_max=10.0:qstart_min=1.0:qstart_std=4.0514430636006695:qstart_sum=523.0:ref_name_counter=GB_GCA_001725155.1_protein.faa_MEFP01000005.1_25@PF00015_full_PFAM.477.655--1||GB_GCA_001801685.1_protein.faa_MGYJ01000054.1_18@PF00015_full_PFAM.474.658--23||GB_GCA_002839995.1_protein.faa_PGZC01000008.1_64@PF00015_full_PFAM.481.656--1||GB_GCA_003233535.1_protein.faa_QIMA01000439.1_11@PF00015_full_PFAM.477.651--1||GB_GCA_003497545.1_protein.faa_DNNT01000119.1_2@PF00015_full_PFAM.482.657--17||GB_GCA_014380115.1_protein.faa_JACMKK010000441.1_1@PF00015_full_PFAM.1.161--2||GB_GCA_016717705.1_protein.faa_JADKFD010000006.1_36@PF00015_full_PFAM.482.655--1||GB_GCA_016718605.1_protein.faa_JADKCY010000001.1_208@PF00015_full_PFAM.482.658--1||GB_GCA_017997455.1_protein.faa_JAGOEZ010000029.1_4@PF00015_full_PFAM.470.652--1||GB_GCA_902825775.1_protein.faa_CADECF010000010.1_44@PF00015_full_PFAM.468.650--1||RS_GCF_000747155.1_protein.faa_NZ_AVCK01000026.1_39@PF00015_full_PFAM.470.659--51||RS_GCF_005239095.1_protein.faa_NZ_SZUA01000001.1_1463@PF00015_full_PFAM.475.649--2||RS_GCF_007556775.1_protein.faa_NZ_CP041742.1_2353@PF00015_full_PFAM.476.651--1||RS_GCF_007993735.1_protein.faa_NZ_CP042453.1_3174@PF00015_full_PFAM.2.115--4||RS_GCF_008017755.1_protein.faa_NZ_VRTS01000004.1_257@PF00015_full_PFAM.321.494--1||RS_GCF_011008905.1_protein.faa_NZ_JAAIVI010000017.1_224@PF00015_full_PFAM.456.656--1||RS_GCF_014643775.1_protein.faa_NZ_BMKC01000003.1_441@PF00015_full_PFAM.485.659--3||RS_GCF_014841215.1_protein.faa_NZ_JACYTR010000010.1_60@PF00015_full_PFAM.482.658--1:scovhsp_avg=77.83716814159291:scovhsp_max=92.6:scovhsp_min=50.5:scovhsp_std=14.55487274009651:scovhsp_sum=8795.599999999999:send_avg=159.6283185840708:send_max=175.0:send_min=97.0:send_std=22.386696739304753:send_sum=18038.0:sstart_avg=19.212389380530972:sstart_max=73.0:sstart_min=1.0:sstart_std=22.530317402904036:sstart_sum=2171.0])0.468:0.00596254[&&NHX:Sample_counter=rhizpot1--65||rhizpot2--10||rhizpot3--46||rhiztom1--34||rhiztom2--15||rhiztom3--43:Type_counter=GTDB--21||capture--213:besthit_avg=96.57699115044247:besthit_max=100.0:besthit_min=67.7:besthit_std=5.861161648171156:besthit_sum=10913.199999999999:bitscore_avg=232.69911504424778:bitscore_max=301.0:bitscore_min=128.0:bitscore_std=54.66519605676125:bitscore_sum=26295.0:capture_class_counter=c__Actinomycetia--2||c__Alphaproteobacteria--31||c__Bacilli--1||c__Bacteroidia--2||c__Clostridia--9||c__Coriobacteriia--1||c__Gammaproteobacteria--147||c__Halobacteria--6||c__Myxococcia--6||c__Planctomycetia--1||c__Spirochaetia--1||c__Synergistia--3||c__Verrucomicrobiae--2||c__Vicinamibacteria--1:capture_domain_counter=d__Archaea--6||d__Bacteria--207:capture_family_counter=f__Alteromonadaceae--1||f__Aminobacteriaceae--2||f__Azospirillaceae--1||f__Beijerinckiaceae--3||f__Burkholderiaceae--26||f__CAIYYI01--1||f__CAJPTX01--1||f__Chromobacteriaceae--3||f__Cyclobacteriaceae--1||f__Enterobacteriaceae--12||f__Haloarculaceae--4||f__Halomonadaceae--1||f__JAFNAJ01--1||f__Lachnospiraceae--1||f__Magnetospirillaceae--2||f__Maricaulaceae--1||f__Marinomonadaceae--3||f__Methylomonadaceae--1||f__Micromonosporaceae--1||f__Myxococcaceae--6||f__Natrialbaceae--2||f__Nitriliruptoraceae--1||f__Oleiphilaceae--1||f__Opitutaceae--1||f__Oscillospiraceae--8||f__Paenibacillaceae--1||f__Pan216--1||f__Pseudomonadaceae--6||f__Rhizobiaceae--1||f__Rhodanobacteraceae--1||f__Rhodocyclaceae--10||f__Rhodospirillaceae--1||f__SpSt-1174--1||f__Sphingomonadaceae--15||f__Synergistaceae--1||f__Thalassobaculaceae--3||f__Treponemataceae--1||f__UBA2279--1||f__Vibrionaceae--1||f__Xanthobacteraceae--4||f__Xanthomonadaceae--80:capture_genus_counter=g__Achromobacter--1||g__Acidovorax--3||g__Acidovorax_A--1||g__Actinoplanes--1||g__Alteromonas_E--1||g__An92--7||g__Aquabacterium--1||g__Aquimonas--1||g__Archangium--2||g__Arenimonas--76||g__Azoarcus--1||g__Azonexus--1||g__Azospirillum--1||g__Bacteroides_D--1||g__Burkholderia--1||g__Buttiauxella--1||g__CAIYYI01--1||g__Caballeronia--2||g__Cedecea--1||g__Chromobacterium--2||g__Cloacibacillus--1||g__Cupriavidus--1||g__Cystobacter--3||g__Dysosmobacter--1||g__Egicoccus--1||g__Erwinia--1||g__Ewingella--1||g__Hahella--1||g__Halobiforma--1||g__Halomicroarcula--4||g__Halomonas--1||g__JAAYOR01--2||g__JAEUQQ01--1||g__KK5--2||g__Kosakonia--2||g__Luteimonas_C--1||g__Magnetospirillum--2||g__Marinomonas--3||g__Methylobacterium--3||g__Methylomonas--1||g__Methyloversatilis--1||g__Myxococcus--1||g__Natrarchaeobius--1||g__Paludibacterium--1||g__Pan216--1||g__Pandoraea--1||g__Paraburkholderia--7||g__Pararhizobium--1||g__Pararhodospirillum--1||g__Pectobacterium--2||g__Pelagicoccus--1||g__Phytobacter--1||g__Pseudomonas_E--3||g__Pseudomonas_F--1||g__Ralstonia--5||g__Reichenbachiella--1||g__Rhodoferax--1||g__Rhodoplanes--4||g__Robiginitomaculum_B--1||g__Saccharibacillus--1||g__Scandinavium--1||g__Siccibacter--1||g__SpSt-1174--1||g__Sphingomonas--15||g__Stenotrophomonas_A--2||g__Sulfuritalea--4||g__Tahibacter--1||g__Thalassobaculum_A--3||g__Trabulsiella--1||g__Treponema_D--1||g__UBA2357--1||g__UBA3282--1||g__UBA6100--1||g__VJOY01--2||g__Vibrio--1||g__Zoogloea--2:capture_order_counter=o__Azospirillales--1||o__Bacteroidales--1||o__Burkholderiales--39||o__Caulobacterales--1||o__Cytophagales--1||o__Enterobacterales--14||o__Halobacteriales--6||o__Lachnospirales--1||o__Methylococcales--1||o__Mycobacteriales--1||o__Myxococcales--6||o__Nitriliruptorales--1||o__OPB41--1||o__Opitutales--1||o__Oscillospirales--8||o__Paenibacillales--1||o__Pan216--1||o__Pedosphaerales--1||o__Pseudomonadales--11||o__Rhizobiales--8||o__Rhodospirillales--3||o__SpSt-1174--1||o__Sphingomonadales--15||o__Synergistales--3||o__Thalassobaculales--3||o__Treponematales--1||o__Vicinamibacterales--1||o__Xanthomonadales--81:capture_phylum_counter=p__Acidobacteriota--1||p__Actinobacteriota--3||p__Bacteroidota--2||p__Firmicutes--1||p__Firmicutes_A--9||p__Halobacteriota--6||p__Myxococcota--6||p__Planctomycetota--1||p__Proteobacteria--178||p__Spirochaetota--1||p__Synergistota--3||p__Verrucomicrobiota--2:capture_species_counter=s__Achromobacter insolitus--1||s__Acidovorax sp001633105--2||s__Acidovorax sp001714725--1||s__Acidovorax_A konjaci--1||s__Actinoplanes caeruleus--1||s__Alteromonas_E facilis--1||s__An92 sp009935845--7||s__Aquabacterium commune--1||s__Aquimonas voraii--1||s__Archangium gephyra--1||s__Archangium violaceum_A--1||s__Arenimonas composti--8||s__Arenimonas daejeonensis--47||s__Arenimonas donghaensis--4||s__Arenimonas fontis--5||s__Arenimonas malthae--5||s__Arenimonas metalli--3||s__Arenimonas oryziterrae--2||s__Arenimonas sp003497545--1||s__Arenimonas terrae--1||s__Azoarcus olearius--1||s__Azonexus sp903922075--1||s__Azospirillum rugosum--1||s__Bacteroides_D periocalifornicus--1||s__Burkholderia acidophila--1||s__Buttiauxella sp014189855--1||s__CAIYYI01 sp903930345--1||s__Caballeronia sp011493005--1||s__Caballeronia sp902506145--1||s__Cedecea neteri_C--1||s__Chromobacterium vaccinii_A--2||s__Cloacibacillus evryensis--1||s__Cupriavidus yeoncheonensis--1||s__Cystobacter fuscus--3||s__Dysosmobacter sp017526785--1||s__Egicoccus sp018335555--1||s__Erwinia persicina_A--1||s__Ewingella sp003864575--1||s__Hahella sp004135205--1||s__Halobiforma lacisalsi--1||s__Halomicroarcula pellucida--4||s__Halomonas sp002966495--1||s__JAAYOR01 sp012520235--2||s__JAEUQQ01 sp016789685--1||s__KK5 sp001984095--2||s__Kosakonia oryzae--2||s__Luteimonas_C sp902825775--1||s__Magnetospirillum sp018224925--2||s__Marinomonas fungiae--2||s__Marinomonas primoryensis--1||s__Methylobacterium sp001423085--2||s__Methylobacterium thiocyanatum--1||s__Methylomonas koyamae_B--1||s__Methyloversatilis sp018824085--1||s__Myxococcus eversor--1||s__Natrarchaeobius chitinivorans_A--1||s__Paludibacterium sp019232825--1||s__Pan216 sp007748055--1||s__Pandoraea captiosa--1||s__Paraburkholderia lycopersici--1||s__Paraburkholderia sp000173575--1||s__Paraburkholderia sp003002025--1||s__Paraburkholderia sp905220835--4||s__Pararhizobium sp900111275--1||s__Pararhodospirillum photometricum--1||s__Pectobacterium carotovorum--2||s__Pelagicoccus sp014803405--1||s__Phytobacter diazotrophicus--1||s__Pseudomonas_E fluorescens_BF--1||s__Pseudomonas_E lundensis--1||s__Pseudomonas_E oleovorans_B--1||s__Pseudomonas_F sp001708505--1||s__Ralstonia sp007997035--5||s__Reichenbachiella sp002742335--1||s__Rhodoferax ferrireducens--1||s__Rhodoplanes elegans--4||s__Robiginitomaculum_B sp002733735--1||s__Saccharibacillus alkalitolerans--1||s__Scandinavium sp002470465--1||s__Siccibacter turicensis--1||s__SpSt-1174 sp011046015--1||s__Sphingomonas echinoides--1||s__Sphingomonas kyeonggiensis--1||s__Sphingomonas kyeonggiensis_A--2||s__Sphingomonas leidyi--1||s__Sphingomonas sp001428865--1||s__Sphingomonas sp001557215--1||s__Sphingomonas sp003096895--1||s__Sphingomonas sp013416555--3||s__Sphingomonas trueperi_A--4||s__Stenotrophomonas_A sp004216795--2||s__Sulfuritalea sp016710465--4||s__Tahibacter sp013298265--1||s__Thalassobaculum_A fulvum--3||s__Trabulsiella odontotermitis_A--1||s__Treponema_D sp017525605--1||s__UBA2357 sp002344625--1||s__UBA3282 sp002361735--1||s__UBA6100 sp009668945--1||s__VJOY01 sp007109405--2||s__Vibrio jasicida--1||s__Zoogloea sp016720685--2:evalue_avg=2.428648894291862e-40:evalue_max=2.74e-38:evalue_min=2.51e-105:evalue_std=2.577541138732997e-39:evalue_sum=2.744373250549804e-38:gapopen_avg=0.19469026548672566:gapopen_max=3.0:gapopen_min=0.0:gapopen_std=0.5151006676862512:gapopen_sum=22.0:gtdb_class_counter=c__Bacilli--1||c__Gammaproteobacteria--20:gtdb_domain_counter=d__Bacteria--21:gtdb_family_counter=f__Planococcaceae--1||f__UBA2363--2||f__Xanthomonadaceae--18:gtdb_genus_counter=g__Arenimonas--15||g__Pseudofulvimonas--2||g__Silanimonas--3||g__Sporosarcina--1:gtdb_order_counter=o__Bacillales_A--1||o__Xanthomonadales--20:gtdb_phylum_counter=p__Firmicutes--1||p__Proteobacteria--20:gtdb_species_counter=s__Arenimonas caeni--1||s__Arenimonas composti--1||s__Arenimonas donghaensis--1||s__Arenimonas fontis--1||s__Arenimonas malthae--1||s__Arenimonas maotaiensis--1||s__Arenimonas metalli--1||s__Arenimonas oryziterrae--1||s__Arenimonas soli--1||s__Arenimonas sp001724815--1||s__Arenimonas sp001801685--1||s__Arenimonas sp003241895--1||s__Arenimonas sp003497545--1||s__Arenimonas sp903942465--1||s__Arenimonas terrae--1||s__Pseudofulvimonas gallinarii--1||s__Pseudofulvimonas sp002344355--1||s__Silanimonas lenta--1||s__Silanimonas sp003449515--1||s__Silanimonas sp018334015--1||s__Sporosarcina sp003351785--1:heptad_counter=MCP-40H--231||MCP-44H--1||MCP-52H--2:lbd_counter=:lca_tree=o__Xanthomonadales:length_avg=141.5486725663717:length_max=178.0:length_min=81.0:length_std=31.570496837136023:length_sum=15995.0:mismatch_avg=4.646017699115045:mismatch_max=38.0:mismatch_min=0.0:mismatch_std=7.898824905803464:mismatch_sum=525.0:name=N224577:qcovhsp_avg=97.80619469026547:qcovhsp_max=100.0:qcovhsp_min=95.0:qcovhsp_std=2.17063532445164:qcovhsp_sum=11052.099999999999:qend_avg=144.97345132743362:qend_max=186.0:qend_min=81.0:qend_std=34.851076068904334:qend_sum=16382.0:qstart_avg=4.628318584070796:qstart_max=10.0:qstart_min=1.0:qstart_std=4.0514430636006695:qstart_sum=523.0:ref_name_counter=GB_GCA_001725155.1_protein.faa_MEFP01000005.1_25@PF00015_full_PFAM.477.655--1||GB_GCA_001801685.1_protein.faa_MGYJ01000054.1_18@PF00015_full_PFAM.474.658--23||GB_GCA_002839995.1_protein.faa_PGZC01000008.1_64@PF00015_full_PFAM.481.656--1||GB_GCA_003233535.1_protein.faa_QIMA01000439.1_11@PF00015_full_PFAM.477.651--1||GB_GCA_003497545.1_protein.faa_DNNT01000119.1_2@PF00015_full_PFAM.482.657--17||GB_GCA_014380115.1_protein.faa_JACMKK010000441.1_1@PF00015_full_PFAM.1.161--2||GB_GCA_016717705.1_protein.faa_JADKFD010000006.1_36@PF00015_full_PFAM.482.655--1||GB_GCA_016718605.1_protein.faa_JADKCY010000001.1_208@PF00015_full_PFAM.482.658--1||GB_GCA_017997455.1_protein.faa_JAGOEZ010000029.1_4@PF00015_full_PFAM.470.652--1||GB_GCA_902825775.1_protein.faa_CADECF010000010.1_44@PF00015_full_PFAM.468.650--1||RS_GCF_000747155.1_protein.faa_NZ_AVCK01000026.1_39@PF00015_full_PFAM.470.659--51||RS_GCF_005239095.1_protein.faa_NZ_SZUA01000001.1_1463@PF00015_full_PFAM.475.649--2||RS_GCF_007556775.1_protein.faa_NZ_CP041742.1_2353@PF00015_full_PFAM.476.651--1||RS_GCF_007993735.1_protein.faa_NZ_CP042453.1_3174@PF00015_full_PFAM.2.115--4||RS_GCF_008017755.1_protein.faa_NZ_VRTS01000004.1_257@PF00015_full_PFAM.321.494--1||RS_GCF_011008905.1_protein.faa_NZ_JAAIVI010000017.1_224@PF00015_full_PFAM.456.656--1||RS_GCF_014643775.1_protein.faa_NZ_BMKC01000003.1_441@PF00015_full_PFAM.485.659--3||RS_GCF_014841215.1_protein.faa_NZ_JACYTR010000010.1_60@PF00015_full_PFAM.482.658--1:scovhsp_avg=77.83716814159293:scovhsp_max=92.6:scovhsp_min=50.5:scovhsp_std=14.55487274009651:scovhsp_sum=8795.6:send_avg=159.6283185840708:send_max=175.0:send_min=97.0:send_std=22.386696739304753:send_sum=18038.0:sstart_avg=19.212389380530972:sstart_max=73.0:sstart_min=1.0:sstart_std=22.530317402904036:sstart_sum=2171.0])0.773:0.00630441[&&NHX:Sample_counter=rhizpot1--65||rhizpot2--10||rhizpot3--47||rhiztom1--34||rhiztom2--15||rhiztom3--43:Type_counter=GTDB--31||capture--214:besthit_avg=96.57699115044247:besthit_max=100.0:besthit_min=67.7:besthit_std=5.861161648171156:besthit_sum=10913.199999999999:bitscore_avg=232.69911504424778:bitscore_max=301.0:bitscore_min=128.0:bitscore_std=54.66519605676125:bitscore_sum=26295.0:capture_class_counter=c__Actinomycetia--2||c__Alphaproteobacteria--31||c__Bacilli--1||c__Bacteroidia--2||c__Clostridia--9||c__Coriobacteriia--1||c__Gammaproteobacteria--148||c__Halobacteria--6||c__Myxococcia--6||c__Planctomycetia--1||c__Spirochaetia--1||c__Synergistia--3||c__Verrucomicrobiae--2||c__Vicinamibacteria--1:capture_domain_counter=d__Archaea--6||d__Bacteria--208:capture_family_counter=f__Alteromonadaceae--1||f__Aminobacteriaceae--2||f__Azospirillaceae--1||f__Beijerinckiaceae--3||f__Burkholderiaceae--26||f__CAIYYI01--1||f__CAJPTX01--1||f__Chromobacteriaceae--3||f__Cyclobacteriaceae--1||f__Enterobacteriaceae--12||f__Haloarculaceae--4||f__Halomonadaceae--1||f__JAFNAJ01--1||f__Lachnospiraceae--1||f__Magnetospirillaceae--2||f__Maricaulaceae--1||f__Marinomonadaceae--3||f__Methylomonadaceae--1||f__Micromonosporaceae--1||f__Myxococcaceae--6||f__Natrialbaceae--2||f__Nitriliruptoraceae--1||f__Oleiphilaceae--1||f__Opitutaceae--1||f__Oscillospiraceae--8||f__Paenibacillaceae--1||f__Pan216--1||f__Pseudomonadaceae--6||f__Rhizobiaceae--1||f__Rhodanobacteraceae--1||f__Rhodocyclaceae--10||f__Rhodospirillaceae--1||f__SpSt-1174--1||f__Sphingomonadaceae--15||f__Synergistaceae--1||f__Thalassobaculaceae--3||f__Treponemataceae--1||f__UBA2279--1||f__Vibrionaceae--1||f__Xanthobacteraceae--4||f__Xanthomonadaceae--81:capture_genus_counter=g__Achromobacter--1||g__Acidovorax--3||g__Acidovorax_A--1||g__Actinoplanes--1||g__Alteromonas_E--1||g__An92--7||g__Aquabacterium--1||g__Aquimonas--1||g__Archangium--2||g__Arenimonas--77||g__Azoarcus--1||g__Azonexus--1||g__Azospirillum--1||g__Bacteroides_D--1||g__Burkholderia--1||g__Buttiauxella--1||g__CAIYYI01--1||g__Caballeronia--2||g__Cedecea--1||g__Chromobacterium--2||g__Cloacibacillus--1||g__Cupriavidus--1||g__Cystobacter--3||g__Dysosmobacter--1||g__Egicoccus--1||g__Erwinia--1||g__Ewingella--1||g__Hahella--1||g__Halobiforma--1||g__Halomicroarcula--4||g__Halomonas--1||g__JAAYOR01--2||g__JAEUQQ01--1||g__KK5--2||g__Kosakonia--2||g__Luteimonas_C--1||g__Magnetospirillum--2||g__Marinomonas--3||g__Methylobacterium--3||g__Methylomonas--1||g__Methyloversatilis--1||g__Myxococcus--1||g__Natrarchaeobius--1||g__Paludibacterium--1||g__Pan216--1||g__Pandoraea--1||g__Paraburkholderia--7||g__Pararhizobium--1||g__Pararhodospirillum--1||g__Pectobacterium--2||g__Pelagicoccus--1||g__Phytobacter--1||g__Pseudomonas_E--3||g__Pseudomonas_F--1||g__Ralstonia--5||g__Reichenbachiella--1||g__Rhodoferax--1||g__Rhodoplanes--4||g__Robiginitomaculum_B--1||g__Saccharibacillus--1||g__Scandinavium--1||g__Siccibacter--1||g__SpSt-1174--1||g__Sphingomonas--15||g__Stenotrophomonas_A--2||g__Sulfuritalea--4||g__Tahibacter--1||g__Thalassobaculum_A--3||g__Trabulsiella--1||g__Treponema_D--1||g__UBA2357--1||g__UBA3282--1||g__UBA6100--1||g__VJOY01--2||g__Vibrio--1||g__Zoogloea--2:capture_order_counter=o__Azospirillales--1||o__Bacteroidales--1||o__Burkholderiales--39||o__Caulobacterales--1||o__Cytophagales--1||o__Enterobacterales--14||o__Halobacteriales--6||o__Lachnospirales--1||o__Methylococcales--1||o__Mycobacteriales--1||o__Myxococcales--6||o__Nitriliruptorales--1||o__OPB41--1||o__Opitutales--1||o__Oscillospirales--8||o__Paenibacillales--1||o__Pan216--1||o__Pedosphaerales--1||o__Pseudomonadales--11||o__Rhizobiales--8||o__Rhodospirillales--3||o__SpSt-1174--1||o__Sphingomonadales--15||o__Synergistales--3||o__Thalassobaculales--3||o__Treponematales--1||o__Vicinamibacterales--1||o__Xanthomonadales--82:capture_phylum_counter=p__Acidobacteriota--1||p__Actinobacteriota--3||p__Bacteroidota--2||p__Firmicutes--1||p__Firmicutes_A--9||p__Halobacteriota--6||p__Myxococcota--6||p__Planctomycetota--1||p__Proteobacteria--179||p__Spirochaetota--1||p__Synergistota--3||p__Verrucomicrobiota--2:capture_species_counter=s__Achromobacter insolitus--1||s__Acidovorax sp001633105--2||s__Acidovorax sp001714725--1||s__Acidovorax_A konjaci--1||s__Actinoplanes caeruleus--1||s__Alteromonas_E facilis--1||s__An92 sp009935845--7||s__Aquabacterium commune--1||s__Aquimonas voraii--1||s__Archangium gephyra--1||s__Archangium violaceum_A--1||s__Arenimonas composti--8||s__Arenimonas daejeonensis--48||s__Arenimonas donghaensis--4||s__Arenimonas fontis--5||s__Arenimonas malthae--5||s__Arenimonas metalli--3||s__Arenimonas oryziterrae--2||s__Arenimonas sp003497545--1||s__Arenimonas terrae--1||s__Azoarcus olearius--1||s__Azonexus sp903922075--1||s__Azospirillum rugosum--1||s__Bacteroides_D periocalifornicus--1||s__Burkholderia acidophila--1||s__Buttiauxella sp014189855--1||s__CAIYYI01 sp903930345--1||s__Caballeronia sp011493005--1||s__Caballeronia sp902506145--1||s__Cedecea neteri_C--1||s__Chromobacterium vaccinii_A--2||s__Cloacibacillus evryensis--1||s__Cupriavidus yeoncheonensis--1||s__Cystobacter fuscus--3||s__Dysosmobacter sp017526785--1||s__Egicoccus sp018335555--1||s__Erwinia persicina_A--1||s__Ewingella sp003864575--1||s__Hahella sp004135205--1||s__Halobiforma lacisalsi--1||s__Halomicroarcula pellucida--4||s__Halomonas sp002966495--1||s__JAAYOR01 sp012520235--2||s__JAEUQQ01 sp016789685--1||s__KK5 sp001984095--2||s__Kosakonia oryzae--2||s__Luteimonas_C sp902825775--1||s__Magnetospirillum sp018224925--2||s__Marinomonas fungiae--2||s__Marinomonas primoryensis--1||s__Methylobacterium sp001423085--2||s__Methylobacterium thiocyanatum--1||s__Methylomonas koyamae_B--1||s__Methyloversatilis sp018824085--1||s__Myxococcus eversor--1||s__Natrarchaeobius chitinivorans_A--1||s__Paludibacterium sp019232825--1||s__Pan216 sp007748055--1||s__Pandoraea captiosa--1||s__Paraburkholderia lycopersici--1||s__Paraburkholderia sp000173575--1||s__Paraburkholderia sp003002025--1||s__Paraburkholderia sp905220835--4||s__Pararhizobium sp900111275--1||s__Pararhodospirillum photometricum--1||s__Pectobacterium carotovorum--2||s__Pelagicoccus sp014803405--1||s__Phytobacter diazotrophicus--1||s__Pseudomonas_E fluorescens_BF--1||s__Pseudomonas_E lundensis--1||s__Pseudomonas_E oleovorans_B--1||s__Pseudomonas_F sp001708505--1||s__Ralstonia sp007997035--5||s__Reichenbachiella sp002742335--1||s__Rhodoferax ferrireducens--1||s__Rhodoplanes elegans--4||s__Robiginitomaculum_B sp002733735--1||s__Saccharibacillus alkalitolerans--1||s__Scandinavium sp002470465--1||s__Siccibacter turicensis--1||s__SpSt-1174 sp011046015--1||s__Sphingomonas echinoides--1||s__Sphingomonas kyeonggiensis--1||s__Sphingomonas kyeonggiensis_A--2||s__Sphingomonas leidyi--1||s__Sphingomonas sp001428865--1||s__Sphingomonas sp001557215--1||s__Sphingomonas sp003096895--1||s__Sphingomonas sp013416555--3||s__Sphingomonas trueperi_A--4||s__Stenotrophomonas_A sp004216795--2||s__Sulfuritalea sp016710465--4||s__Tahibacter sp013298265--1||s__Thalassobaculum_A fulvum--3||s__Trabulsiella odontotermitis_A--1||s__Treponema_D sp017525605--1||s__UBA2357 sp002344625--1||s__UBA3282 sp002361735--1||s__UBA6100 sp009668945--1||s__VJOY01 sp007109405--2||s__Vibrio jasicida--1||s__Zoogloea sp016720685--2:evalue_avg=2.428648894291862e-40:evalue_max=2.74e-38:evalue_min=2.51e-105:evalue_std=2.577541138732997e-39:evalue_sum=2.744373250549804e-38:gapopen_avg=0.19469026548672566:gapopen_max=3.0:gapopen_min=0.0:gapopen_std=0.5151006676862512:gapopen_sum=22.0:gtdb_class_counter=c__Bacilli--1||c__Gammaproteobacteria--30:gtdb_domain_counter=d__Bacteria--31:gtdb_family_counter=f__Marinicellaceae--7||f__Planococcaceae--1||f__S139-57--1||f__SMWH01--1||f__SZUA-38--1||f__UBA2363--2||f__Xanthomonadaceae--18:gtdb_genus_counter=g__Arenimonas--15||g__Marinicella--5||g__NORP309--1||g__Pseudofulvimonas--2||g__S139-57--1||g__S144-45--1||g__SMWH01--1||g__SZUA-38--1||g__Silanimonas--3||g__Sporosarcina--1:gtdb_order_counter=o__Bacillales_A--1||o__SMWH01--1||o__Xanthomonadales--29:gtdb_phylum_counter=p__Firmicutes--1||p__Proteobacteria--30:gtdb_species_counter=s__Arenimonas caeni--1||s__Arenimonas composti--1||s__Arenimonas donghaensis--1||s__Arenimonas fontis--1||s__Arenimonas malthae--1||s__Arenimonas maotaiensis--1||s__Arenimonas metalli--1||s__Arenimonas oryziterrae--1||s__Arenimonas soli--1||s__Arenimonas sp001724815--1||s__Arenimonas sp001801685--1||s__Arenimonas sp003241895--1||s__Arenimonas sp003497545--1||s__Arenimonas sp903942465--1||s__Arenimonas terrae--1||s__Marinicella litoralis--1||s__Marinicella pacifica--1||s__Marinicella rhabdoformis--1||s__Marinicella sediminis--1||s__Marinicella sp008501575--1||s__NORP309 sp016744455--1||s__Pseudofulvimonas gallinarii--1||s__Pseudofulvimonas sp002344355--1||s__S139-57 sp015485125--1||s__S144-45 sp015494035--1||s__SMWH01 sp004357005--1||s__SZUA-38 sp003233095--1||s__Silanimonas lenta--1||s__Silanimonas sp003449515--1||s__Silanimonas sp018334015--1||s__Sporosarcina sp003351785--1:heptad_counter=MCP-40H--242||MCP-44H--1||MCP-52H--2:lbd_counter=:lca_tree=o__Xanthomonadales:length_avg=141.5486725663717:length_max=178.0:length_min=81.0:length_std=31.570496837136023:length_sum=15995.0:mismatch_avg=4.646017699115045:mismatch_max=38.0:mismatch_min=0.0:mismatch_std=7.898824905803464:mismatch_sum=525.0:name=N224578:qcovhsp_avg=97.80619469026547:qcovhsp_max=100.0:qcovhsp_min=95.0:qcovhsp_std=2.17063532445164:qcovhsp_sum=11052.099999999999:qend_avg=144.97345132743362:qend_max=186.0:qend_min=81.0:qend_std=34.851076068904334:qend_sum=16382.0:qstart_avg=4.628318584070796:qstart_max=10.0:qstart_min=1.0:qstart_std=4.0514430636006695:qstart_sum=523.0:ref_name_counter=GB_GCA_001725155.1_protein.faa_MEFP01000005.1_25@PF00015_full_PFAM.477.655--1||GB_GCA_001801685.1_protein.faa_MGYJ01000054.1_18@PF00015_full_PFAM.474.658--23||GB_GCA_002839995.1_protein.faa_PGZC01000008.1_64@PF00015_full_PFAM.481.656--1||GB_GCA_003233535.1_protein.faa_QIMA01000439.1_11@PF00015_full_PFAM.477.651--1||GB_GCA_003497545.1_protein.faa_DNNT01000119.1_2@PF00015_full_PFAM.482.657--17||GB_GCA_014380115.1_protein.faa_JACMKK010000441.1_1@PF00015_full_PFAM.1.161--2||GB_GCA_016717705.1_protein.faa_JADKFD010000006.1_36@PF00015_full_PFAM.482.655--1||GB_GCA_016718605.1_protein.faa_JADKCY010000001.1_208@PF00015_full_PFAM.482.658--1||GB_GCA_017997455.1_protein.faa_JAGOEZ010000029.1_4@PF00015_full_PFAM.470.652--1||GB_GCA_902825775.1_protein.faa_CADECF010000010.1_44@PF00015_full_PFAM.468.650--1||RS_GCF_000747155.1_protein.faa_NZ_AVCK01000026.1_39@PF00015_full_PFAM.470.659--51||RS_GCF_005239095.1_protein.faa_NZ_SZUA01000001.1_1463@PF00015_full_PFAM.475.649--2||RS_GCF_007556775.1_protein.faa_NZ_CP041742.1_2353@PF00015_full_PFAM.476.651--1||RS_GCF_007993735.1_protein.faa_NZ_CP042453.1_3174@PF00015_full_PFAM.2.115--4||RS_GCF_008017755.1_protein.faa_NZ_VRTS01000004.1_257@PF00015_full_PFAM.321.494--1||RS_GCF_011008905.1_protein.faa_NZ_JAAIVI010000017.1_224@PF00015_full_PFAM.456.656--1||RS_GCF_014643775.1_protein.faa_NZ_BMKC01000003.1_441@PF00015_full_PFAM.485.659--3||RS_GCF_014841215.1_protein.faa_NZ_JACYTR010000010.1_60@PF00015_full_PFAM.482.658--1:scovhsp_avg=77.83716814159291:scovhsp_max=92.6:scovhsp_min=50.5:scovhsp_std=14.55487274009651:scovhsp_sum=8795.599999999999:send_avg=159.6283185840708:send_max=175.0:send_min=97.0:send_std=22.386696739304753:send_sum=18038.0:sstart_avg=19.212389380530972:sstart_max=73.0:sstart_min=1.0:sstart_std=22.530317402904036:sstart_sum=2171.0],((488afa85-ba08-45ed-a437-fe7f4a400d31_2@MCPsignal.849.962:0.0149604[&&NHX:Sample=rhizpot2:Type=capture:capture_class=c__Gammaproteobacteria:capture_domain=d__Bacteria:capture_family=f__Xanthomonadaceae:capture_genus=g__Lysobacter:capture_order=o__Xanthomonadales:capture_phylum=p__Proteobacteria:capture_species=s__Lysobacter sp001429785:heptad=MCP-40H],((((2e175a0e-5427-4e5a-a39a-53c93bc92c2f_1@MCPsignal.32.117:5e-09[&&NHX:Sample=rhizpot1:Type=capture:capture_class=c__Alphaproteobacteria:capture_domain=d__Bacteria:capture_family=f__Thalassobaculaceae:capture_genus=g__Thalassobaculum_A:capture_order=o__Thalassobaculales:capture_phylum=p__Proteobacteria:capture_species=s__Thalassobaculum_A fulvum:heptad=MCP-40H],(((((28252529-272b-5acc-9e4e-b0c3d5815116_1@MCPsignal.429.582:0.0096867[&&NHX:Sample=rhizpot1:Type=capture:capture_class=c__Synergistia:capture_domain=d__Bacteria:capture_family=f__Aminobacteriaceae:capture_genus=g__JAAYOR01:capture_order=o__Synergistales:capture_phylum=p__Synergistota:capture_species=s__JAAYOR01 sp012520235:heptad=MCP-40H],(((366495cb-ceac-43b4-9f40-b023a4cc0ffb_5@MCPsignal.96.210:5e-09[&&NHX:Sample=rhizpot1:Type=capture:besthit=97.3:bitscore=187.0:capture_class=c__Alphaproteobacteria:capture_domain=d__Bacteria:capture_family=f__Thalassobaculaceae:capture_genus=g__Thalassobaculum_A:capture_order=o__Thalassobaculales:capture_phylum=p__Proteobacteria:capture_species=s__Thalassobaculum_A fulvum:evalue=1.05e-61:gapopen=0.0:heptad=MCP-40H:length=111.0:mismatch=3.0:qcovhsp=97.4:qend=114.0:qstart=4.0:ref_name=GB_GCA_001801685.1_protein.faa_MGYJ01000054.1_18@PF00015_full_PFAM.474.658:scovhsp=60.3:send=111.0:sstart=1.0],9ac1c6f7-7034-464d-856d-5fbba958453b_5@MCPsignal.235.344:5e-09[&&NHX:Sample=rhizpot3:Type=capture:besthit=100.0:bitscore=179.0:capture_class=c__Myxococcia:capture_domain=d__Bacteria:capture_family=f__Myxococcaceae:capture_genus=g__Cystobacter:capture_order=o__Myxococcales:capture_phylum=p__Myxococcota:capture_species=s__Cystobacter fuscus:evalue=9.43e-59:gapopen=0.0:heptad=MCP-40H:length=105.0:mismatch=0.0:qcovhsp=96.3:qend=105.0:qstart=1.0:ref_name=GB_GCA_016717705.1_protein.faa_JADKFD010000006.1_36@PF00015_full_PFAM.482.655:scovhsp=60.7:send=124.0:sstart=20.0])0.913:0.0470037[&&NHX:Sample_counter=rhizpot1--1||rhizpot3--1:Type_counter=capture--2:besthit_avg=98.65:besthit_max=100.0:besthit_min=97.3:besthit_std=1.9091883092036803:besthit_sum=197.3:bitscore_avg=183.0:bitscore_max=187.0:bitscore_min=179.0:bitscore_std=5.656854249492381:bitscore_sum=366.0:capture_class_counter=c__Alphaproteobacteria--1||c__Myxococcia--1:capture_domain_counter=d__Bacteria--2:capture_family_counter=f__Myxococcaceae--1||f__Thalassobaculaceae--1:capture_genus_counter=g__Cystobacter--1||g__Thalassobaculum_A--1:capture_order_counter=o__Myxococcales--1||o__Thalassobaculales--1:capture_phylum_counter=p__Myxococcota--1||p__Proteobacteria--1:capture_species_counter=s__Cystobacter fuscus--1||s__Thalassobaculum_A fulvum--1:evalue_avg=4.72025e-59:evalue_max=9.43e-59:evalue_min=1.05e-61:evalue_std=6.6605923253866845e-59:evalue_sum=9.4405e-59:gapopen_avg=0.0:gapopen_max=0.0:gapopen_min=0.0:gapopen_std=0.0:gapopen_sum=0.0:gtdb_class_counter=:gtdb_domain_counter=:gtdb_family_counter=:gtdb_genus_counter=:gtdb_order_counter=:gtdb_phylum_counter=:gtdb_species_counter=:heptad_counter=MCP-40H--2:lbd_counter=:length_avg=108.0:length_max=111.0:length_min=105.0:length_std=4.242640687119285:length_sum=216.0:mismatch_avg=1.5:mismatch_max=3.0:mismatch_min=0.0:mismatch_std=2.1213203435596424:mismatch_sum=3.0:name=N224584:qcovhsp_avg=96.85:qcovhsp_max=97.4:qcovhsp_min=96.3:qcovhsp_std=0.7778174593052083:qcovhsp_sum=193.7:qend_avg=109.5:qend_max=114.0:qend_min=105.0:qend_std=6.363961030678928:qend_sum=219.0:qstart_avg=2.5:qstart_max=4.0:qstart_min=1.0:qstart_std=2.1213203435596424:qstart_sum=5.0:ref_name_counter=GB_GCA_001801685.1_protein.faa_MGYJ01000054.1_18@PF00015_full_PFAM.474.658--1||GB_GCA_016717705.1_protein.faa_JADKFD010000006.1_36@PF00015_full_PFAM.482.655--1:scovhsp_avg=60.5:scovhsp_max=60.7:scovhsp_min=60.3:scovhsp_std=0.28284271247462306:scovhsp_sum=121.0:send_avg=117.5:send_max=124.0:send_min=111.0:send_std=9.192388155425117:send_sum=235.0:sstart_avg=10.5:sstart_max=20.0:sstart_min=1.0:sstart_std=13.435028842544403:sstart_sum=21.0],8881277e-3fd5-42d8-acf4-5bd9cc2ce790_2@MCPsignal.239.373:0.0348931[&&NHX:Sample=rhizpot3:Type=capture:besthit=99.2:bitscore=218.0:capture_class=c__Clostridia:capture_domain=d__Bacteria:capture_family=f__DTU013:capture_genus=g__JAAYBT01:capture_order=o__Acetivibrionales:capture_phylum=p__Firmicutes_A:capture_species=s__JAAYBT01 sp012730015:evalue=1.3e-73:gapopen=0.0:heptad=MCP-40H:length=128.0:mismatch=1.0:qcovhsp=95.5:qend=131.0:qstart=4.0:ref_name=GB_GCA_001725155.1_protein.faa_MEFP01000005.1_25@PF00015_full_PFAM.477.655:scovhsp=71.9:send=149.0:sstart=22.0])0.7:0.00906734[&&NHX:Sample_counter=rhizpot1--1||rhizpot3--2:Type_counter=capture--3:besthit_avg=98.83333333333333:besthit_max=100.0:besthit_min=97.3:besthit_std=1.3868429375143165:besthit_sum=296.5:bitscore_avg=194.66666666666666:bitscore_max=218.0:bitscore_min=179.0:bitscore_std=20.5993527406405:bitscore_sum=584.0:capture_class_counter=c__Alphaproteobacteria--1||c__Clostridia--1||c__Myxococcia--1:capture_domain_counter=d__Bacteria--3:capture_family_counter=f__DTU013--1||f__Myxococcaceae--1||f__Thalassobaculaceae--1:capture_genus_counter=g__Cystobacter--1||g__JAAYBT01--1||g__Thalassobaculum_A--1:capture_order_counter=o__Acetivibrionales--1||o__Myxococcales--1||o__Thalassobaculales--1:capture_phylum_counter=p__Firmicutes_A--1||p__Myxococcota--1||p__Proteobacteria--1:capture_species_counter=s__Cystobacter fuscus--1||s__JAAYBT01 sp012730015--1||s__Thalassobaculum_A fulvum--1:evalue_avg=3.1468333333333377e-59:evalue_max=9.43e-59:evalue_min=1.3e-73:evalue_std=5.4413844822189595e-59:evalue_sum=9.440500000000013e-59:gapopen_avg=0.0:gapopen_max=0.0:gapopen_min=0.0:gapopen_std=0.0:gapopen_sum=0.0:gtdb_class_counter=:gtdb_domain_counter=:gtdb_family_counter=:gtdb_genus_counter=:gtdb_order_counter=:gtdb_phylum_counter=:gtdb_species_counter=:heptad_counter=MCP-40H--3:lbd_counter=:length_avg=114.66666666666667:length_max=128.0:length_min=105.0:length_std=11.930353445448855:length_sum=344.0:mismatch_avg=1.3333333333333333:mismatch_max=3.0:mismatch_min=0.0:mismatch_std=1.5275252316519465:mismatch_sum=4.0:name=N224586:qcovhsp_avg=96.39999999999999:qcovhsp_max=97.4:qcovhsp_min=95.5:qcovhsp_std=0.9539392014169488:qcovhsp_sum=289.2:qend_avg=116.66666666666667:qend_max=131.0:qend_min=105.0:qend_std=13.203534880225574:qend_sum=350.0:qstart_avg=3.0:qstart_max=4.0:qstart_min=1.0:qstart_std=1.7320508075688772:qstart_sum=9.0:ref_name_counter=GB_GCA_001725155.1_protein.faa_MEFP01000005.1_25@PF00015_full_PFAM.477.655--1||GB_GCA_001801685.1_protein.faa_MGYJ01000054.1_18@PF00015_full_PFAM.474.658--1||GB_GCA_016717705.1_protein.faa_JADKFD010000006.1_36@PF00015_full_PFAM.482.655--1:scovhsp_avg=64.3:scovhsp_max=71.9:scovhsp_min=60.3:scovhsp_std=6.584831053261734:scovhsp_sum=192.9:send_avg=128.0:send_max=149.0:send_min=111.0:send_std=19.313207915827967:send_sum=384.0:sstart_avg=14.333333333333334:sstart_max=22.0:sstart_min=1.0:sstart_std=11.590225767142474:sstart_sum=43.0],(145732d4-88cf-4eb6-a4bb-966527148409_6@MCPsignal.193.366:0.0452205[&&NHX:Sample=rhizpot1:Type=capture:capture_class=c__Gammaproteobacteria:capture_domain=d__Bacteria:capture_family=f__Enterobacteriaceae:capture_genus=g__Lelliottia:capture_order=o__Enterobacterales:capture_phylum=p__Proteobacteria:capture_species=s__Lelliottia nimipressuralis:heptad=MCP-40H],557fe6a7-4d75-4c2f-8434-614494f4e9f0_4@MCPsignal.28.160:0.00608925[&&NHX:Sample=rhiztom3:Type=capture:besthit=97.7:bitscore=220.0:capture_class=c__Clostridia:capture_domain=d__Bacteria:capture_family=f__CAG-274:capture_genus=g__MGBC114079:capture_order=o__Lachnospirales:capture_phylum=p__Firmicutes_A:capture_species=s__MGBC114079 sp910579745:evalue=1.76e-74:gapopen=1.0:heptad=MCP-52H:length=133.0:mismatch=2.0:qcovhsp=100.0:qend=132.0:qstart=1.0:ref_name=GB_GCA_016713135.1_protein.faa_JADJPR010000003.1_93@PF00015_full_PFAM.482.655:scovhsp=76.9:send=138.0:sstart=6.0])0.874:0.0386466[&&NHX:Sample_counter=rhizpot1--1||rhiztom3--1:Type_counter=capture--2:besthit_avg=97.7:besthit_max=97.7:besthit_min=97.7:besthit_std=0:besthit_sum=97.7:bitscore_avg=220.0:bitscore_max=220.0:bitscore_min=220.0:bitscore_std=0:bitscore_sum=220.0:capture_class_counter=c__Clostridia--1||c__Gammaproteobacteria--1:capture_domain_counter=d__Bacteria--2:capture_family_counter=f__CAG-274--1||f__Enterobacteriaceae--1:capture_genus_counter=g__Lelliottia--1||g__MGBC114079--1:capture_order_counter=o__Enterobacterales--1||o__Lachnospirales--1:capture_phylum_counter=p__Firmicutes_A--1||p__Proteobacteria--1:capture_species_counter=s__Lelliottia nimipressuralis--1||s__MGBC114079 sp910579745--1:evalue_avg=1.76e-74:evalue_max=1.76e-74:evalue_min=1.76e-74:evalue_std=0:evalue_sum=1.76e-74:gapopen_avg=1.0:gapopen_max=1.0:gapopen_min=1.0:gapopen_std=0:gapopen_sum=1.0:gtdb_class_counter=:gtdb_domain_counter=:gtdb_family_counter=:gtdb_genus_counter=:gtdb_order_counter=:gtdb_phylum_counter=:gtdb_species_counter=:heptad_counter=MCP-40H--1||MCP-52H--1:lbd_counter=:length_avg=133.0:length_max=133.0:length_min=133.0:length_std=0:length_sum=133.0:mismatch_avg=2.0:mismatch_max=2.0:mismatch_min=2.0:mismatch_std=0:mismatch_sum=2.0:name=N224589:qcovhsp_avg=100.0:qcovhsp_max=100.0:qcovhsp_min=100.0:qcovhsp_std=0:qcovhsp_sum=100.0:qend_avg=132.0:qend_max=132.0:qend_min=132.0:qend_std=0:qend_sum=132.0:qstart_avg=1.0:qstart_max=1.0:qstart_min=1.0:qstart_std=0:qstart_sum=1.0:ref_name_counter=GB_GCA_016713135.1_protein.faa_JADJPR010000003.1_93@PF00015_full_PFAM.482.655--1:scovhsp_avg=76.9:scovhsp_max=76.9:scovhsp_min=76.9:scovhsp_std=0:scovhsp_sum=76.9:send_avg=138.0:send_max=138.0:send_min=138.0:send_std=0:send_sum=138.0:sstart_avg=6.0:sstart_max=6.0:sstart_min=6.0:sstart_std=0:sstart_sum=6.0])0:5e-09[&&NHX:Sample_counter=rhizpot1--2||rhizpot3--2||rhiztom3--1:Type_counter=capture--5:besthit_avg=98.55:besthit_max=100.0:besthit_min=97.3:besthit_std=1.2662279942148393:besthit_sum=394.2:bitscore_avg=201.0:bitscore_max=220.0:bitscore_min=179.0:bitscore_std=21.05548226313834:bitscore_sum=804.0:capture_class_counter=c__Alphaproteobacteria--1||c__Clostridia--2||c__Gammaproteobacteria--1||c__Myxococcia--1:capture_domain_counter=d__Bacteria--5:capture_family_counter=f__CAG-274--1||f__DTU013--1||f__Enterobacteriaceae--1||f__Myxococcaceae--1||f__Thalassobaculaceae--1:capture_genus_counter=g__Cystobacter--1||g__JAAYBT01--1||g__Lelliottia--1||g__MGBC114079--1||g__Thalassobaculum_A--1:capture_order_counter=o__Acetivibrionales--1||o__Enterobacterales--1||o__Lachnospirales--1||o__Myxococcales--1||o__Thalassobaculales--1:capture_phylum_counter=p__Firmicutes_A--2||p__Myxococcota--1||p__Proteobacteria--2:capture_species_counter=s__Cystobacter fuscus--1||s__JAAYBT01 sp012730015--1||s__Lelliottia nimipressuralis--1||s__MGBC114079 sp910579745--1||s__Thalassobaculum_A fulvum--1:evalue_avg=2.3601250000000036e-59:evalue_max=9.43e-59:evalue_min=1.76e-74:evalue_std=4.713252599055135e-59:evalue_sum=9.440500000000014e-59:gapopen_avg=0.25:gapopen_max=1.0:gapopen_min=0.0:gapopen_std=0.5:gapopen_sum=1.0:gtdb_class_counter=:gtdb_domain_counter=:gtdb_family_counter=:gtdb_genus_counter=:gtdb_order_counter=:gtdb_phylum_counter=:gtdb_species_counter=:heptad_counter=MCP-40H--4||MCP-52H--1:lbd_counter=:length_avg=119.25:length_max=133.0:length_min=105.0:length_std=13.375973484822204:length_sum=477.0:mismatch_avg=1.5:mismatch_max=3.0:mismatch_min=0.0:mismatch_std=1.2909944487358056:mismatch_sum=6.0:name=N224590:qcovhsp_avg=97.30000000000001:qcovhsp_max=100.0:qcovhsp_min=95.5:qcovhsp_std=1.9612920911140872:qcovhsp_sum=389.20000000000005:qend_avg=120.5:qend_max=132.0:qend_min=105.0:qend_std=13.228756555322953:qend_sum=482.0:qstart_avg=2.5:qstart_max=4.0:qstart_min=1.0:qstart_std=1.7320508075688772:qstart_sum=10.0:ref_name_counter=GB_GCA_001725155.1_protein.faa_MEFP01000005.1_25@PF00015_full_PFAM.477.655--1||GB_GCA_001801685.1_protein.faa_MGYJ01000054.1_18@PF00015_full_PFAM.474.658--1||GB_GCA_016713135.1_protein.faa_JADJPR010000003.1_93@PF00015_full_PFAM.482.655--1||GB_GCA_016717705.1_protein.faa_JADKFD010000006.1_36@PF00015_full_PFAM.482.655--1:scovhsp_avg=67.45:scovhsp_max=76.9:scovhsp_min=60.3:scovhsp_std=8.282310466691449:scovhsp_sum=269.8:send_avg=130.5:send_max=149.0:send_min=111.0:send_std=16.54287359157008:send_sum=522.0:sstart_avg=12.25:sstart_max=22.0:sstart_min=1.0:sstart_std=10.3400515794974:sstart_sum=49.0])0:5e-09[&&NHX:Sample_counter=rhizpot1--3||rhizpot3--2||rhiztom3--1:Type_counter=capture--6:besthit_avg=98.55:besthit_max=100.0:besthit_min=97.3:besthit_std=1.2662279942148393:besthit_sum=394.2:bitscore_avg=201.0:bitscore_max=220.0:bitscore_min=179.0:bitscore_std=21.05548226313834:bitscore_sum=804.0:capture_class_counter=c__Alphaproteobacteria--1||c__Clostridia--2||c__Gammaproteobacteria--1||c__Myxococcia--1||c__Synergistia--1:capture_domain_counter=d__Bacteria--6:capture_family_counter=f__Aminobacteriaceae--1||f__CAG-274--1||f__DTU013--1||f__Enterobacteriaceae--1||f__Myxococcaceae--1||f__Thalassobaculaceae--1:capture_genus_counter=g__Cystobacter--1||g__JAAYBT01--1||g__JAAYOR01--1||g__Lelliottia--1||g__MGBC114079--1||g__Thalassobaculum_A--1:capture_order_counter=o__Acetivibrionales--1||o__Enterobacterales--1||o__Lachnospirales--1||o__Myxococcales--1||o__Synergistales--1||o__Thalassobaculales--1:capture_phylum_counter=p__Firmicutes_A--2||p__Myxococcota--1||p__Proteobacteria--2||p__Synergistota--1:capture_species_counter=s__Cystobacter fuscus--1||s__JAAYBT01 sp012730015--1||s__JAAYOR01 sp012520235--1||s__Lelliottia nimipressuralis--1||s__MGBC114079 sp910579745--1||s__Thalassobaculum_A fulvum--1:evalue_avg=2.360125000000004e-59:evalue_max=9.43e-59:evalue_min=1.76e-74:evalue_std=4.713252599055135e-59:evalue_sum=9.440500000000016e-59:gapopen_avg=0.25:gapopen_max=1.0:gapopen_min=0.0:gapopen_std=0.5:gapopen_sum=1.0:gtdb_class_counter=:gtdb_domain_counter=:gtdb_family_counter=:gtdb_genus_counter=:gtdb_order_counter=:gtdb_phylum_counter=:gtdb_species_counter=:heptad_counter=MCP-40H--5||MCP-52H--1:lbd_counter=:length_avg=119.25:length_max=133.0:length_min=105.0:length_std=13.375973484822204:length_sum=477.0:mismatch_avg=1.5:mismatch_max=3.0:mismatch_min=0.0:mismatch_std=1.2909944487358056:mismatch_sum=6.0:name=N224591:qcovhsp_avg=97.3:qcovhsp_max=100.0:qcovhsp_min=95.5:qcovhsp_std=1.9612920911140872:qcovhsp_sum=389.2:qend_avg=120.5:qend_max=132.0:qend_min=105.0:qend_std=13.228756555322953:qend_sum=482.0:qstart_avg=2.5:qstart_max=4.0:qstart_min=1.0:qstart_std=1.7320508075688772:qstart_sum=10.0:ref_name_counter=GB_GCA_001725155.1_protein.faa_MEFP01000005.1_25@PF00015_full_PFAM.477.655--1||GB_GCA_001801685.1_protein.faa_MGYJ01000054.1_18@PF00015_full_PFAM.474.658--1||GB_GCA_016713135.1_protein.faa_JADJPR010000003.1_93@PF00015_full_PFAM.482.655--1||GB_GCA_016717705.1_protein.faa_JADKFD010000006.1_36@PF00015_full_PFAM.482.655--1:scovhsp_avg=67.45:scovhsp_max=76.9:scovhsp_min=60.3:scovhsp_std=8.282310466691449:scovhsp_sum=269.8:send_avg=130.5:send_max=149.0:send_min=111.0:send_std=16.54287359157008:send_sum=522.0:sstart_avg=12.25:sstart_max=22.0:sstart_min=1.0:sstart_std=10.3400515794974:sstart_sum=49.0],b33c90ca-8a2e-4ccc-900a-cc54eab2ddb7_5@MCPsignal.766.906:0.00533998[&&NHX:Sample=rhizpot3:Type=capture:capture_class=c__Clostridia:capture_domain=d__Bacteria:capture_family=f__Oscillospiraceae:capture_genus=g__An92:capture_order=o__Oscillospirales:capture_phylum=p__Firmicutes_A:capture_species=s__An92 sp009935845:heptad=MCP-40H])0:5e-09[&&NHX:Sample_counter=rhizpot1--3||rhizpot3--3||rhiztom3--1:Type_counter=capture--7:besthit_avg=98.55:besthit_max=100.0:besthit_min=97.3:besthit_std=1.2662279942148393:besthit_sum=394.2:bitscore_avg=201.0:bitscore_max=220.0:bitscore_min=179.0:bitscore_std=21.05548226313834:bitscore_sum=804.0:capture_class_counter=c__Alphaproteobacteria--1||c__Clostridia--3||c__Gammaproteobacteria--1||c__Myxococcia--1||c__Synergistia--1:capture_domain_counter=d__Bacteria--7:capture_family_counter=f__Aminobacteriaceae--1||f__CAG-274--1||f__DTU013--1||f__Enterobacteriaceae--1||f__Myxococcaceae--1||f__Oscillospiraceae--1||f__Thalassobaculaceae--1:capture_genus_counter=g__An92--1||g__Cystobacter--1||g__JAAYBT01--1||g__JAAYOR01--1||g__Lelliottia--1||g__MGBC114079--1||g__Thalassobaculum_A--1:capture_order_counter=o__Acetivibrionales--1||o__Enterobacterales--1||o__Lachnospirales--1||o__Myxococcales--1||o__Oscillospirales--1||o__Synergistales--1||o__Thalassobaculales--1:capture_phylum_counter=p__Firmicutes_A--3||p__Myxococcota--1||p__Proteobacteria--2||p__Synergistota--1:capture_species_counter=s__An92 sp009935845--1||s__Cystobacter fuscus--1||s__JAAYBT01 sp012730015--1||s__JAAYOR01 sp012520235--1||s__Lelliottia nimipressuralis--1||s__MGBC114079 sp910579745--1||s__Thalassobaculum_A fulvum--1:evalue_avg=2.360125000000004e-59:evalue_max=9.43e-59:evalue_min=1.76e-74:evalue_std=4.713252599055135e-59:evalue_sum=9.440500000000016e-59:gapopen_avg=0.25:gapopen_max=1.0:gapopen_min=0.0:gapopen_std=0.5:gapopen_sum=1.0:gtdb_class_counter=:gtdb_domain_counter=:gtdb_family_counter=:gtdb_genus_counter=:gtdb_order_counter=:gtdb_phylum_counter=:gtdb_species_counter=:heptad_counter=MCP-40H--6||MCP-52H--1:lbd_counter=:length_avg=119.25:length_max=133.0:length_min=105.0:length_std=13.375973484822204:length_sum=477.0:mismatch_avg=1.5:mismatch_max=3.0:mismatch_min=0.0:mismatch_std=1.2909944487358056:mismatch_sum=6.0:name=N224593:qcovhsp_avg=97.3:qcovhsp_max=100.0:qcovhsp_min=95.5:qcovhsp_std=1.9612920911140872:qcovhsp_sum=389.2:qend_avg=120.5:qend_max=132.0:qend_min=105.0:qend_std=13.228756555322953:qend_sum=482.0:qstart_avg=2.5:qstart_max=4.0:qstart_min=1.0:qstart_std=1.7320508075688772:qstart_sum=10.0:ref_name_counter=GB_GCA_001725155.1_protein.faa_MEFP01000005.1_25@PF00015_full_PFAM.477.655--1||GB_GCA_001801685.1_protein.faa_MGYJ01000054.1_18@PF00015_full_PFAM.474.658--1||GB_GCA_016713135.1_protein.faa_JADJPR010000003.1_93@PF00015_full_PFAM.482.655--1||GB_GCA_016717705.1_protein.faa_JADKFD010000006.1_36@PF00015_full_PFAM.482.655--1:scovhsp_avg=67.45:scovhsp_max=76.9:scovhsp_min=60.3:scovhsp_std=8.282310466691449:scovhsp_sum=269.8:send_avg=130.5:send_max=149.0:send_min=111.0:send_std=16.54287359157008:send_sum=522.0:sstart_avg=12.25:sstart_max=22.0:sstart_min=1.0:sstart_std=10.3400515794974:sstart_sum=49.0],(2114686a-3d39-47c7-8f22-9b3170585080_6@MCPsignal.179.321:5e-09[&&NHX:Sample=rhizpot1:Type=capture:capture_class=c__Synergistia:capture_domain=d__Bacteria:capture_family=f__Aminobacteriaceae:capture_genus=g__JAAYOR01:capture_order=o__Synergistales:capture_phylum=p__Synergistota:capture_species=s__JAAYOR01 sp012520235:heptad=MCP-40H],(954406c6-3e61-4397-acad-b94bafa8cd28_4@MCPsignal.317.456:5e-09[&&NHX:Sample=rhiztom2:Type=capture:capture_class=c__Gammaproteobacteria:capture_domain=d__Bacteria:capture_family=f__Xanthomonadaceae:capture_genus=g__Arenimonas:capture_order=o__Xanthomonadales:capture_phylum=p__Proteobacteria:capture_species=s__Arenimonas daejeonensis:heptad=MCP-40H],b91c5cb3-2242-5998-b102-e4d6f4deed63_1@MCPsignal.557.737:0.0433906[&&NHX:Sample=rhiztom2:Type=capture:capture_class=c__Gammaproteobacteria:capture_domain=d__Bacteria:capture_family=f__Xanthomonadaceae:capture_genus=g__Arenimonas:capture_order=o__Xanthomonadales:capture_phylum=p__Proteobacteria:capture_species=s__Arenimonas daejeonensis:heptad=MCP-40H])0.862:0.0406517[&&NHX:Sample_counter=rhiztom2--2:Type_counter=capture--2:capture_class_counter=c__Gammaproteobacteria--2:capture_domain_counter=d__Bacteria--2:capture_family_counter=f__Xanthomonadaceae--2:capture_genus_counter=g__Arenimonas--2:capture_order_counter=o__Xanthomonadales--2:capture_phylum_counter=p__Proteobacteria--2:capture_species_counter=s__Arenimonas daejeonensis--2:gtdb_class_counter=:gtdb_domain_counter=:gtdb_family_counter=:gtdb_genus_counter=:gtdb_order_counter=:gtdb_phylum_counter=:gtdb_species_counter=:heptad_counter=MCP-40H--2:lbd_counter=:name=N224597:ref_name_counter=])0.885:0.0200484[&&NHX:Sample_counter=rhizpot1--1||rhiztom2--2:Type_counter=capture--3:capture_class_counter=c__Gammaproteobacteria--2||c__Synergistia--1:capture_domain_counter=d__Bacteria--3:capture_family_counter=f__Aminobacteriaceae--1||f__Xanthomonadaceae--2:capture_genus_counter=g__Arenimonas--2||g__JAAYOR01--1:capture_order_counter=o__Synergistales--1||o__Xanthomonadales--2:capture_phylum_counter=p__Proteobacteria--2||p__Synergistota--1:capture_species_counter=s__Arenimonas daejeonensis--2||s__JAAYOR01 sp012520235--1:gtdb_class_counter=:gtdb_domain_counter=:gtdb_family_counter=:gtdb_genus_counter=:gtdb_order_counter=:gtdb_phylum_counter=:gtdb_species_counter=:heptad_counter=MCP-40H--3:lbd_counter=:name=N224598:ref_name_counter=])0.74:0.00756446[&&NHX:Sample_counter=rhizpot1--4||rhizpot3--3||rhiztom2--2||rhiztom3--1:Type_counter=capture--10:besthit_avg=98.55:besthit_max=100.0:besthit_min=97.3:besthit_std=1.2662279942148393:besthit_sum=394.2:bitscore_avg=201.0:bitscore_max=220.0:bitscore_min=179.0:bitscore_std=21.05548226313834:bitscore_sum=804.0:capture_class_counter=c__Alphaproteobacteria--1||c__Clostridia--3||c__Gammaproteobacteria--3||c__Myxococcia--1||c__Synergistia--2:capture_domain_counter=d__Bacteria--10:capture_family_counter=f__Aminobacteriaceae--2||f__CAG-274--1||f__DTU013--1||f__Enterobacteriaceae--1||f__Myxococcaceae--1||f__Oscillospiraceae--1||f__Thalassobaculaceae--1||f__Xanthomonadaceae--2:capture_genus_counter=g__An92--1||g__Arenimonas--2||g__Cystobacter--1||g__JAAYBT01--1||g__JAAYOR01--2||g__Lelliottia--1||g__MGBC114079--1||g__Thalassobaculum_A--1:capture_order_counter=o__Acetivibrionales--1||o__Enterobacterales--1||o__Lachnospirales--1||o__Myxococcales--1||o__Oscillospirales--1||o__Synergistales--2||o__Thalassobaculales--1||o__Xanthomonadales--2:capture_phylum_counter=p__Firmicutes_A--3||p__Myxococcota--1||p__Proteobacteria--4||p__Synergistota--2:capture_species_counter=s__An92 sp009935845--1||s__Arenimonas daejeonensis--2||s__Cystobacter fuscus--1||s__JAAYBT01 sp012730015--1||s__JAAYOR01 sp012520235--2||s__Lelliottia nimipressuralis--1||s__MGBC114079 sp910579745--1||s__Thalassobaculum_A fulvum--1:evalue_avg=2.360125000000004e-59:evalue_max=9.43e-59:evalue_min=1.76e-74:evalue_std=4.713252599055135e-59:evalue_sum=9.440500000000016e-59:gapopen_avg=0.25:gapopen_max=1.0:gapopen_min=0.0:gapopen_std=0.5:gapopen_sum=1.0:gtdb_class_counter=:gtdb_domain_counter=:gtdb_family_counter=:gtdb_genus_counter=:gtdb_order_counter=:gtdb_phylum_counter=:gtdb_species_counter=:heptad_counter=MCP-40H--9||MCP-52H--1:lbd_counter=:length_avg=119.25:length_max=133.0:length_min=105.0:length_std=13.375973484822204:length_sum=477.0:mismatch_avg=1.5:mismatch_max=3.0:mismatch_min=0.0:mismatch_std=1.2909944487358056:mismatch_sum=6.0:name=N224599:qcovhsp_avg=97.3:qcovhsp_max=100.0:qcovhsp_min=95.5:qcovhsp_std=1.9612920911140872:qcovhsp_sum=389.2:qend_avg=120.5:qend_max=132.0:qend_min=105.0:qend_std=13.228756555322953:qend_sum=482.0:qstart_avg=2.5:qstart_max=4.0:qstart_min=1.0:qstart_std=1.7320508075688772:qstart_sum=10.0:ref_name_counter=GB_GCA_001725155.1_protein.faa_MEFP01000005.1_25@PF00015_full_PFAM.477.655--1||GB_GCA_001801685.1_protein.faa_MGYJ01000054.1_18@PF00015_full_PFAM.474.658--1||GB_GCA_016713135.1_protein.faa_JADJPR010000003.1_93@PF00015_full_PFAM.482.655--1||GB_GCA_016717705.1_protein.faa_JADKFD010000006.1_36@PF00015_full_PFAM.482.655--1:scovhsp_avg=67.45:scovhsp_max=76.9:scovhsp_min=60.3:scovhsp_std=8.282310466691449:scovhsp_sum=269.8:send_avg=130.5:send_max=149.0:send_min=111.0:send_std=16.54287359157008:send_sum=522.0:sstart_avg=12.25:sstart_max=22.0:sstart_min=1.0:sstart_std=10.3400515794974:sstart_sum=49.0],(3ecf71ab-b8ea-4764-9a1e-b4d9728d8b20_5@MCPsignal.106.252:0.0102624[&&NHX:Sample=rhizpot1:Type=capture:capture_class=c__Synergistia:capture_domain=d__Bacteria:capture_family=f__Aminobacteriaceae:capture_genus=g__JAAYOR01:capture_order=o__Synergistales:capture_phylum=p__Synergistota:capture_species=s__JAAYOR01 sp012520235:heptad=MCP-40H],(((3e2850a8-2fdc-4fa4-9559-852cf3090ea9_1@MCPsignal.362.504:5e-09[&&NHX:Sample=rhizpot1:Type=capture:capture_class=c__Eremiobacteria:capture_domain=d__Bacteria:capture_family=f__SCRA01:capture_genus=g__SCRA01:capture_order=o__Baltobacterales:capture_phylum=p__Eremiobacterota:capture_species=s__SCRA01 sp004298675:heptad=MCP-40H],(((((78e1f0a9-2b5e-4e90-ba94-0b218a291e7f_1@MCPsignal.145.283:0.0275244[&&NHX:Sample=rhiztom1:Type=capture:capture_class=c__Alphaproteobacteria:capture_domain=d__Bacteria:capture_family=f__Rhodospirillaceae:capture_genus=g__Pararhodospirillum:capture_order=o__Rhodospirillales:capture_phylum=p__Proteobacteria:capture_species=s__Pararhodospirillum photometricum:heptad=MCP-40H],(54f93810-9144-4778-bddb-6c0559396dba_1@MCPsignal.255.398:0.00521269[&&NHX:Sample=rhiztom2:Type=capture:capture_class=c__Gammaproteobacteria:capture_domain=d__Bacteria:capture_family=f__Xanthomonadaceae:capture_genus=g__CAU-1598:capture_order=o__Xanthomonadales:capture_phylum=p__Proteobacteria:capture_species=s__CAU-1598 sp014841215:heptad=MCP-40H],e40dc40b-12b9-5914-9a0f-11717b1b84d8_3@MCPsignal.329.488:5e-09[&&NHX:Sample=rhiztom3:Type=capture:capture_class=c__Gammaproteobacteria:capture_domain=d__Bacteria:capture_family=f__Enterobacteriaceae:capture_genus=g__Enterobacter_D:capture_order=o__Enterobacterales:capture_phylum=p__Proteobacteria:capture_species=s__Enterobacter_D kobei_A:heptad=MCP-40H])0:5e-09[&&NHX:Sample_counter=rhiztom2--1||rhiztom3--1:Type_counter=capture--2:capture_class_counter=c__Gammaproteobacteria--2:capture_domain_counter=d__Bacteria--2:capture_family_counter=f__Enterobacteriaceae--1||f__Xanthomonadaceae--1:capture_genus_counter=g__CAU-1598--1||g__Enterobacter_D--1:capture_order_counter=o__Enterobacterales--1||o__Xanthomonadales--1:capture_phylum_counter=p__Proteobacteria--2:capture_species_counter=s__CAU-1598 sp014841215--1||s__Enterobacter_D kobei_A--1:gtdb_class_counter=:gtdb_domain_counter=:gtdb_family_counter=:gtdb_genus_counter=:gtdb_order_counter=:gtdb_phylum_counter=:gtdb_species_counter=:heptad_counter=MCP-40H--2:lbd_counter=:name=N224605:ref_name_counter=])0:5e-09[&&NHX:Sample_counter=rhiztom1--1||rhiztom2--1||rhiztom3--1:Type_counter=capture--3:capture_class_counter=c__Alphaproteobacteria--1||c__Gammaproteobacteria--2:capture_domain_counter=d__Bacteria--3:capture_family_counter=f__Enterobacteriaceae--1||f__Rhodospirillaceae--1||f__Xanthomonadaceae--1:capture_genus_counter=g__CAU-1598--1||g__Enterobacter_D--1||g__Pararhodospirillum--1:capture_order_counter=o__Enterobacterales--1||o__Rhodospirillales--1||o__Xanthomonadales--1:capture_phylum_counter=p__Proteobacteria--3:capture_species_counter=s__CAU-1598 sp014841215--1||s__Enterobacter_D kobei_A--1||s__Pararhodospirillum photometricum--1:gtdb_class_counter=:gtdb_domain_counter=:gtdb_family_counter=:gtdb_genus_counter=:gtdb_order_counter=:gtdb_phylum_counter=:gtdb_species_counter=:heptad_counter=MCP-40H--3:lbd_counter=:name=N224606:ref_name_counter=],44546f61-da6f-404e-b8d3-9dd50a950382_4@MCPsignal.158.304:5e-09[&&NHX:Sample=rhiztom3:Type=capture:capture_class=c__Gammaproteobacteria:capture_domain=d__Bacteria:capture_family=f__Xanthomonadaceae:capture_genus=g__CAU-1598:capture_order=o__Xanthomonadales:capture_phylum=p__Proteobacteria:capture_species=s__CAU-1598 sp014841215:heptad=MCP-40H])0.794:0.0231749[&&NHX:Sample_counter=rhiztom1--1||rhiztom2--1||rhiztom3--2:Type_counter=capture--4:capture_class_counter=c__Alphaproteobacteria--1||c__Gammaproteobacteria--3:capture_domain_counter=d__Bacteria--4:capture_family_counter=f__Enterobacteriaceae--1||f__Rhodospirillaceae--1||f__Xanthomonadaceae--2:capture_genus_counter=g__CAU-1598--2||g__Enterobacter_D--1||g__Pararhodospirillum--1:capture_order_counter=o__Enterobacterales--1||o__Rhodospirillales--1||o__Xanthomonadales--2:capture_phylum_counter=p__Proteobacteria--4:capture_species_counter=s__CAU-1598 sp014841215--2||s__Enterobacter_D kobei_A--1||s__Pararhodospirillum photometricum--1:gtdb_class_counter=:gtdb_domain_counter=:gtdb_family_counter=:gtdb_genus_counter=:gtdb_order_counter=:gtdb_phylum_counter=:gtdb_species_counter=:heptad_counter=MCP-40H--4:lbd_counter=:name=N224608:ref_name_counter=],4e30b3fc-95a2-4013-9a0c-78dc26f2eac9_4@MCPsignal.140.290:0.00459504[&&NHX:Sample=rhiztom1:Type=capture:capture_class=c__Gammaproteobacteria:capture_domain=d__Bacteria:capture_family=f__Xanthomonadaceae:capture_genus=g__Arenimonas:capture_order=o__Xanthomonadales:capture_phylum=p__Proteobacteria:capture_species=s__Arenimonas daejeonensis:heptad=MCP-40H])0.324:0.0201422[&&NHX:Sample_counter=rhiztom1--2||rhiztom2--1||rhiztom3--2:Type_counter=capture--5:capture_class_counter=c__Alphaproteobacteria--1||c__Gammaproteobacteria--4:capture_domain_counter=d__Bacteria--5:capture_family_counter=f__Enterobacteriaceae--1||f__Rhodospirillaceae--1||f__Xanthomonadaceae--3:capture_genus_counter=g__Arenimonas--1||g__CAU-1598--2||g__Enterobacter_D--1||g__Pararhodospirillum--1:capture_order_counter=o__Enterobacterales--1||o__Rhodospirillales--1||o__Xanthomonadales--3:capture_phylum_counter=p__Proteobacteria--5:capture_species_counter=s__Arenimonas daejeonensis--1||s__CAU-1598 sp014841215--2||s__Enterobacter_D kobei_A--1||s__Pararhodospirillum photometricum--1:gtdb_class_counter=:gtdb_domain_counter=:gtdb_family_counter=:gtdb_genus_counter=:gtdb_order_counter=:gtdb_phylum_counter=:gtdb_species_counter=:heptad_counter=MCP-40H--5:lbd_counter=:name=N224610:ref_name_counter=],4d875b09-af4f-4e1d-9eda-b5be3f62f4d0_1@MCPsignal.444.593:0.00498034[&&NHX:Sample=rhiztom2:Type=capture:capture_class=c__Alphaproteobacteria:capture_domain=d__Bacteria:capture_family=f__Thalassobaculaceae:capture_genus=g__Thalassobaculum_A:capture_order=o__Thalassobaculales:capture_phylum=p__Proteobacteria:capture_species=s__Thalassobaculum_A fulvum:heptad=MCP-40H])0:1e-08[&&NHX:Sample_counter=rhiztom1--2||rhiztom2--2||rhiztom3--2:Type_counter=capture--6:capture_class_counter=c__Alphaproteobacteria--2||c__Gammaproteobacteria--4:capture_domain_counter=d__Bacteria--6:capture_family_counter=f__Enterobacteriaceae--1||f__Rhodospirillaceae--1||f__Thalassobaculaceae--1||f__Xanthomonadaceae--3:capture_genus_counter=g__Arenimonas--1||g__CAU-1598--2||g__Enterobacter_D--1||g__Pararhodospirillum--1||g__Thalassobaculum_A--1:capture_order_counter=o__Enterobacterales--1||o__Rhodospirillales--1||o__Thalassobaculales--1||o__Xanthomonadales--3:capture_phylum_counter=p__Proteobacteria--6:capture_species_counter=s__Arenimonas daejeonensis--1||s__CAU-1598 sp014841215--2||s__Enterobacter_D kobei_A--1||s__Pararhodospirillum photometricum--1||s__Thalassobaculum_A fulvum--1:gtdb_class_counter=:gtdb_domain_counter=:gtdb_family_counter=:gtdb_genus_counter=:gtdb_order_counter=:gtdb_phylum_counter=:gtdb_species_counter=:heptad_counter=MCP-40H--6:lbd_counter=:name=N224612:ref_name_counter=],2c2a5dd4-7d4e-448d-a81b-44df63ec9dad_5@MCPsignal.367.552:0.00936845[&&NHX:Sample=rhizpot3:Type=capture:capture_class=c__Eremiobacteria:capture_domain=d__Bacteria:capture_family=f__SCRA01:capture_genus=g__SCRA01:capture_order=o__Baltobacterales:capture_phylum=p__Eremiobacterota:capture_species=s__SCRA01 sp004298675:heptad=MCP-40H])0.143:0.00728829[&&NHX:Sample_counter=rhizpot3--1||rhiztom1--2||rhiztom2--2||rhiztom3--2:Type_counter=capture--7:capture_class_counter=c__Alphaproteobacteria--2||c__Eremiobacteria--1||c__Gammaproteobacteria--4:capture_domain_counter=d__Bacteria--7:capture_family_counter=f__Enterobacteriaceae--1||f__Rhodospirillaceae--1||f__SCRA01--1||f__Thalassobaculaceae--1||f__Xanthomonadaceae--3:capture_genus_counter=g__Arenimonas--1||g__CAU-1598--2||g__Enterobacter_D--1||g__Pararhodospirillum--1||g__SCRA01--1||g__Thalassobaculum_A--1:capture_order_counter=o__Baltobacterales--1||o__Enterobacterales--1||o__Rhodospirillales--1||o__Thalassobaculales--1||o__Xanthomonadales--3:capture_phylum_counter=p__Eremiobacterota--1||p__Proteobacteria--6:capture_species_counter=s__Arenimonas daejeonensis--1||s__CAU-1598 sp014841215--2||s__Enterobacter_D kobei_A--1||s__Pararhodospirillum photometricum--1||s__SCRA01 sp004298675--1||s__Thalassobaculum_A fulvum--1:gtdb_class_counter=:gtdb_domain_counter=:gtdb_family_counter=:gtdb_genus_counter=:gtdb_order_counter=:gtdb_phylum_counter=:gtdb_species_counter=:heptad_counter=MCP-40H--7:lbd_counter=:name=N224614:ref_name_counter=])0:1.8e-08[&&NHX:Sample_counter=rhizpot1--1||rhizpot3--1||rhiztom1--2||rhiztom2--2||rhiztom3--2:Type_counter=capture--8:capture_class_counter=c__Alphaproteobacteria--2||c__Eremiobacteria--2||c__Gammaproteobacteria--4:capture_domain_counter=d__Bacteria--8:capture_family_counter=f__Enterobacteriaceae--1||f__Rhodospirillaceae--1||f__SCRA01--2||f__Thalassobaculaceae--1||f__Xanthomonadaceae--3:capture_genus_counter=g__Arenimonas--1||g__CAU-1598--2||g__Enterobacter_D--1||g__Pararhodospirillum--1||g__SCRA01--2||g__Thalassobaculum_A--1:capture_order_counter=o__Baltobacterales--2||o__Enterobacterales--1||o__Rhodospirillales--1||o__Thalassobaculales--1||o__Xanthomonadales--3:capture_phylum_counter=p__Eremiobacterota--2||p__Proteobacteria--6:capture_species_counter=s__Arenimonas daejeonensis--1||s__CAU-1598 sp014841215--2||s__Enterobacter_D kobei_A--1||s__Pararhodospirillum photometricum--1||s__SCRA01 sp004298675--2||s__Thalassobaculum_A fulvum--1:gtdb_class_counter=:gtdb_domain_counter=:gtdb_family_counter=:gtdb_genus_counter=:gtdb_order_counter=:gtdb_phylum_counter=:gtdb_species_counter=:heptad_counter=MCP-40H--8:lbd_counter=:name=N224615:ref_name_counter=],d9241149-8f46-431d-aad2-dd87a8ab9d7a_4@MCPsignal.23.82:5e-09[&&NHX:Sample=rhizpot2:Type=capture:capture_class=c__Alphaproteobacteria:capture_domain=d__Bacteria:capture_family=f__Sphingomonadaceae:capture_genus=g__Sphingomonas:capture_order=o__Sphingomonadales:capture_phylum=p__Proteobacteria:capture_species=s__Sphingomonas sp002002925:heptad=MCP-40H])0.676:1.8e-08[&&NHX:Sample_counter=rhizpot1--1||rhizpot2--1||rhizpot3--1||rhiztom1--2||rhiztom2--2||rhiztom3--2:Type_counter=capture--9:capture_class_counter=c__Alphaproteobacteria--3||c__Eremiobacteria--2||c__Gammaproteobacteria--4:capture_domain_counter=d__Bacteria--9:capture_family_counter=f__Enterobacteriaceae--1||f__Rhodospirillaceae--1||f__SCRA01--2||f__Sphingomonadaceae--1||f__Thalassobaculaceae--1||f__Xanthomonadaceae--3:capture_genus_counter=g__Arenimonas--1||g__CAU-1598--2||g__Enterobacter_D--1||g__Pararhodospirillum--1||g__SCRA01--2||g__Sphingomonas--1||g__Thalassobaculum_A--1:capture_order_counter=o__Baltobacterales--2||o__Enterobacterales--1||o__Rhodospirillales--1||o__Sphingomonadales--1||o__Thalassobaculales--1||o__Xanthomonadales--3:capture_phylum_counter=p__Eremiobacterota--2||p__Proteobacteria--7:capture_species_counter=s__Arenimonas daejeonensis--1||s__CAU-1598 sp014841215--2||s__Enterobacter_D kobei_A--1||s__Pararhodospirillum photometricum--1||s__SCRA01 sp004298675--2||s__Sphingomonas sp002002925--1||s__Thalassobaculum_A fulvum--1:gtdb_class_counter=:gtdb_domain_counter=:gtdb_family_counter=:gtdb_genus_counter=:gtdb_order_counter=:gtdb_phylum_counter=:gtdb_species_counter=:heptad_counter=MCP-40H--9:lbd_counter=:name=N224617:ref_name_counter=],((((RS_GCF_014202935.1_protein.faa_NZ_JACHHX010000012.1_4@PF00015_full_PFAM.478.656:0.0212732[&&NHX:Type=GTDB:gtdb_class=c__Gammaproteobacteria:gtdb_domain=d__Bacteria:gtdb_family=f__Xanthomonadaceae:gtdb_genus=g__Rehaibacterium:gtdb_order=o__Xanthomonadales:gtdb_phylum=p__Proteobacteria:gtdb_species=s__Rehaibacterium terrae:heptad=MCP-40H:species=d__Bacteria_p__Proteobacteria_c__Gammaproteobacteria_o__Xanthomonadales_f__Xanthomonadaceae_g__Rehaibacterium_s__Rehaibacterium terrae],((0dc9b6cb-5cc6-488f-acdd-c0b1ce07878c_2@MCPsignal.112.277:5e-09[&&NHX:Sample=rhiztom3:Type=capture:capture_class=c__Gammaproteobacteria:capture_domain=d__Bacteria:capture_family=f__Xanthomonadaceae:capture_genus=g__Chiayiivirga:capture_order=o__Xanthomonadales:capture_phylum=p__Proteobacteria:capture_species=s__Chiayiivirga flava:heptad=MCP-40H],(((518316fe-ed80-4471-9c0d-1fded990e757_3@MCPsignal.235.337:0.0142634[&&NHX:Sample=rhiztom3:Type=capture:besthit=100.0:bitscore=173.0:capture_class=c__Gracilibacteria:capture_domain=d__Bacteria:capture_family=f__Peribacteraceae:capture_genus=g__CAINWJ01:capture_order=o__Peribacterales:capture_phylum=p__Patescibacteria:capture_species=s__CAINWJ01 sp903854455:evalue=3e-56:gapopen=0.0:heptad=MCP-40H:length=100.0:mismatch=0.0:qcovhsp=98.0:qend=101.0:qstart=2.0:ref_name=RS_GCF_014841215.1_protein.faa_NZ_JACYTR010000010.1_60@PF00015_full_PFAM.482.658:scovhsp=56.8:send=159.0:sstart=60.0],897ed7e2-6350-4937-aeaa-e77ca2cb93f9_5@MCPsignal.34.191:5e-09[&&NHX:Sample=rhiztom3:Type=capture:besthit=99.4:bitscore=266.0:capture_class=c__Gammaproteobacteria:capture_domain=d__Bacteria:capture_family=f__Burkholderiaceae:capture_genus=g__Methylibium:capture_order=o__Burkholderiales:capture_phylum=p__Proteobacteria:capture_species=s__Methylibium sp902826655:evalue=3.98e-92:gapopen=0.0:heptad=MCP-40H:length=157.0:mismatch=1.0:qcovhsp=100.0:qend=157.0:qstart=1.0:ref_name=RS_GCF_014841215.1_protein.faa_NZ_JACYTR010000010.1_60@PF00015_full_PFAM.482.658:scovhsp=89.2:send=164.0:sstart=8.0])0.839:0.00501609[&&NHX:Sample_counter=rhiztom3--2:Type_counter=capture--2:besthit_avg=99.7:besthit_max=100.0:besthit_min=99.4:besthit_std=0.42426406871192446:besthit_sum=199.4:bitscore_avg=219.5:bitscore_max=266.0:bitscore_min=173.0:bitscore_std=65.76093065034893:bitscore_sum=439.0:capture_class_counter=c__Gammaproteobacteria--1||c__Gracilibacteria--1:capture_domain_counter=d__Bacteria--2:capture_family_counter=f__Burkholderiaceae--1||f__Peribacteraceae--1:capture_genus_counter=g__CAINWJ01--1||g__Methylibium--1:capture_order_counter=o__Burkholderiales--1||o__Peribacterales--1:capture_phylum_counter=p__Patescibacteria--1||p__Proteobacteria--1:capture_species_counter=s__CAINWJ01 sp903854455--1||s__Methylibium sp902826655--1:evalue_avg=1.5e-56:evalue_max=3e-56:evalue_min=3.98e-92:evalue_std=2.1213203435596424e-56:evalue_sum=3e-56:gapopen_avg=0.0:gapopen_max=0.0:gapopen_min=0.0:gapopen_std=0.0:gapopen_sum=0.0:gtdb_class_counter=:gtdb_domain_counter=:gtdb_family_counter=:gtdb_genus_counter=:gtdb_order_counter=:gtdb_phylum_counter=:gtdb_species_counter=:heptad_counter=MCP-40H--2:lbd_counter=:length_avg=128.5:length_max=157.0:length_min=100.0:length_std=40.30508652763321:length_sum=257.0:mismatch_avg=0.5:mismatch_max=1.0:mismatch_min=0.0:mismatch_std=0.7071067811865476:mismatch_sum=1.0:name=N224622:qcovhsp_avg=99.0:qcovhsp_max=100.0:qcovhsp_min=98.0:qcovhsp_std=1.4142135623730951:qcovhsp_sum=198.0:qend_avg=129.0:qend_max=157.0:qend_min=101.0:qend_std=39.59797974644666:qend_sum=258.0:qstart_avg=1.5:qstart_max=2.0:qstart_min=1.0:qstart_std=0.7071067811865476:qstart_sum=3.0:ref_name_counter=RS_GCF_014841215.1_protein.faa_NZ_JACYTR010000010.1_60@PF00015_full_PFAM.482.658--2:scovhsp_avg=73.0:scovhsp_max=89.2:scovhsp_min=56.8:scovhsp_std=22.910259710444144:scovhsp_sum=146.0:send_avg=161.5:send_max=164.0:send_min=159.0:send_std=3.5355339059327378:send_sum=323.0:sstart_avg=34.0:sstart_max=60.0:sstart_min=8.0:sstart_std=36.76955262170047:sstart_sum=68.0],09444eb5-06ef-479c-851b-d656abcd5a4c_3@MCPsignal.242.427:0.00394058[&&NHX:Sample=rhiztom2:Type=capture:capture_class=c__Alphaproteobacteria:capture_domain=d__Bacteria:capture_family=f__Rhodospirillaceae:capture_genus=g__Pararhodospirillum:capture_order=o__Rhodospirillales:capture_phylum=p__Proteobacteria:capture_species=s__Pararhodospirillum photometricum:heptad=MCP-40H])0:5e-09[&&NHX:Sample_counter=rhiztom2--1||rhiztom3--2:Type_counter=capture--3:besthit_avg=99.7:besthit_max=100.0:besthit_min=99.4:besthit_std=0.42426406871192446:besthit_sum=199.4:bitscore_avg=219.5:bitscore_max=266.0:bitscore_min=173.0:bitscore_std=65.76093065034893:bitscore_sum=439.0:capture_class_counter=c__Alphaproteobacteria--1||c__Gammaproteobacteria--1||c__Gracilibacteria--1:capture_domain_counter=d__Bacteria--3:capture_family_counter=f__Burkholderiaceae--1||f__Peribacteraceae--1||f__Rhodospirillaceae--1:capture_genus_counter=g__CAINWJ01--1||g__Methylibium--1||g__Pararhodospirillum--1:capture_order_counter=o__Burkholderiales--1||o__Peribacterales--1||o__Rhodospirillales--1:capture_phylum_counter=p__Patescibacteria--1||p__Proteobacteria--2:capture_species_counter=s__CAINWJ01 sp903854455--1||s__Methylibium sp902826655--1||s__Pararhodospirillum photometricum--1:evalue_avg=1.5e-56:evalue_max=3e-56:evalue_min=3.98e-92:evalue_std=2.1213203435596424e-56:evalue_sum=3e-56:gapopen_avg=0.0:gapopen_max=0.0:gapopen_min=0.0:gapopen_std=0.0:gapopen_sum=0.0:gtdb_class_counter=:gtdb_domain_counter=:gtdb_family_counter=:gtdb_genus_counter=:gtdb_order_counter=:gtdb_phylum_counter=:gtdb_species_counter=:heptad_counter=MCP-40H--3:lbd_counter=:length_avg=128.5:length_max=157.0:length_min=100.0:length_std=40.30508652763321:length_sum=257.0:mismatch_avg=0.5:mismatch_max=1.0:mismatch_min=0.0:mismatch_std=0.7071067811865476:mismatch_sum=1.0:name=N224624:qcovhsp_avg=99.0:qcovhsp_max=100.0:qcovhsp_min=98.0:qcovhsp_std=1.4142135623730951:qcovhsp_sum=198.0:qend_avg=129.0:qend_max=157.0:qend_min=101.0:qend_std=39.59797974644666:qend_sum=258.0:qstart_avg=1.5:qstart_max=2.0:qstart_min=1.0:qstart_std=0.7071067811865476:qstart_sum=3.0:ref_name_counter=RS_GCF_014841215.1_protein.faa_NZ_JACYTR010000010.1_60@PF00015_full_PFAM.482.658--2:scovhsp_avg=73.0:scovhsp_max=89.2:scovhsp_min=56.8:scovhsp_std=22.910259710444144:scovhsp_sum=146.0:send_avg=161.5:send_max=164.0:send_min=159.0:send_std=3.5355339059327378:send_sum=323.0:sstart_avg=34.0:sstart_max=60.0:sstart_min=8.0:sstart_std=36.76955262170047:sstart_sum=68.0],((((a97fed38-866b-4bde-9e91-a6181d40d507_3@MCPsignal.1286.1471:0[&&NHX:Sample=rhizpot3:Type=capture:capture_class=c__Gammaproteobacteria:capture_domain=d__Bacteria:capture_family=f__Sedimenticolaceae:capture_genus=g__Endoriftia:capture_order=o__Chromatiales:capture_phylum=p__Proteobacteria:capture_species=s__Endoriftia persephone:heptad=MCP-40H],5da65ea0-2750-5a2f-b61f-6a81f0640d43_4@MCPsignal.386.571:0[&&NHX:Sample=rhiztom3:Type=capture:capture_class=c__Gammaproteobacteria:capture_domain=d__Bacteria:capture_family=f__Burkholderiaceae:capture_genus=g__Methylibium:capture_order=o__Burkholderiales:capture_phylum=p__Proteobacteria:capture_species=s__Methylibium sp902826655:heptad=MCP-40H]):5e-09[&&NHX:Sample_counter=rhizpot3--1||rhiztom3--1:Type_counter=capture--2:capture_class_counter=c__Gammaproteobacteria--2:capture_domain_counter=d__Bacteria--2:capture_family_counter=f__Burkholderiaceae--1||f__Sedimenticolaceae--1:capture_genus_counter=g__Endoriftia--1||g__Methylibium--1:capture_order_counter=o__Burkholderiales--1||o__Chromatiales--1:capture_phylum_counter=p__Proteobacteria--2:capture_species_counter=s__Endoriftia persephone--1||s__Methylibium sp902826655--1:gtdb_class_counter=:gtdb_domain_counter=:gtdb_family_counter=:gtdb_genus_counter=:gtdb_order_counter=:gtdb_phylum_counter=:gtdb_species_counter=:heptad_counter=MCP-40H--2:lbd_counter=:name=N224627:ref_name_counter=],(0fcfc8af-00f2-46b8-8db1-55250cfd28ce_3@MCPsignal.159.341:5e-09[&&NHX:Sample=rhiztom1:Type=capture:capture_class=c__Halobacteria:capture_domain=d__Archaea:capture_family=f__Natronoarchaeaceae:capture_genus=g__Natronoarchaeum:capture_order=o__Halobacteriales:capture_phylum=p__Halobacteriota:capture_species=s__Natronoarchaeum philippinense:heptad=MCP-40H],(56838c30-138d-4f2b-9e2a-cbf158ce5d0a_5@MCPsignal.389.510:0.0132394[&&NHX:Sample=rhizpot3:Type=capture:besthit=98.3:bitscore=201.0:capture_class=c__Synergistia:capture_domain=d__Bacteria:capture_family=f__Aminobacteriaceae:capture_genus=g__JAAYOR01:capture_order=o__Synergistales:capture_phylum=p__Synergistota:capture_species=s__JAAYOR01 sp012520235:evalue=7.7e-67:gapopen=0.0:heptad=MCP-40H:length=121.0:mismatch=2.0:qcovhsp=100.0:qend=121.0:qstart=1.0:ref_name=GB_GCA_001725155.1_protein.faa_MEFP01000005.1_25@PF00015_full_PFAM.477.655:scovhsp=68.0:send=164.0:sstart=44.0],((((((((9988b6db-d9d3-4fcf-9882-0ffcdf69dd0b_6@MCPsignal.65.250:0[&&NHX:Sample=rhizpot1:Type=capture:capture_class=c__Alphaproteobacteria:capture_domain=d__Bacteria:capture_family=f__Thalassobaculaceae:capture_genus=g__Thalassobaculum_A:capture_order=o__Thalassobaculales:capture_phylum=p__Proteobacteria:capture_species=s__Thalassobaculum_A fulvum:heptad=MCP-40H],8043b7e9-2505-44e1-bcfa-815016b1ff11_5@MCPsignal.35.220:0[&&NHX:Sample=rhizpot1:Type=capture:capture_class=c__Alphaproteobacteria:capture_domain=d__Bacteria:capture_family=f__Thalassobaculaceae:capture_genus=g__Thalassobaculum_A:capture_order=o__Thalassobaculales:capture_phylum=p__Proteobacteria:capture_species=s__Thalassobaculum_A fulvum:heptad=MCP-40H])0:0[&&NHX:Sample_counter=rhizpot1--2:Type_counter=capture--2:capture_class_counter=c__Alphaproteobacteria--2:capture_domain_counter=d__Bacteria--2:capture_family_counter=f__Thalassobaculaceae--2:capture_genus_counter=g__Thalassobaculum_A--2:capture_order_counter=o__Thalassobaculales--2:capture_phylum_counter=p__Proteobacteria--2:capture_species_counter=s__Thalassobaculum_A fulvum--2:gtdb_class_counter=:gtdb_domain_counter=:gtdb_family_counter=:gtdb_genus_counter=:gtdb_order_counter=:gtdb_phylum_counter=:gtdb_species_counter=:heptad_counter=MCP-40H--2:lbd_counter=:name=N224632:ref_name_counter=],453efa9f-437b-455d-bd67-66dad95170d3_3@MCPsignal.53.238:0[&&NHX:Sample=rhizpot1:Type=capture:capture_class=c__Alphaproteobacteria:capture_domain=d__Bacteria:capture_family=f__Thalassobaculaceae:capture_genus=g__Thalassobaculum_A:capture_order=o__Thalassobaculales:capture_phylum=p__Proteobacteria:capture_species=s__Thalassobaculum_A fulvum:heptad=MCP-40H])0:0[&&NHX:Sample_counter=rhizpot1--3:Type_counter=capture--3:capture_class_counter=c__Alphaproteobacteria--3:capture_domain_counter=d__Bacteria--3:capture_family_counter=f__Thalassobaculaceae--3:capture_genus_counter=g__Thalassobaculum_A--3:capture_order_counter=o__Thalassobaculales--3:capture_phylum_counter=p__Proteobacteria--3:capture_species_counter=s__Thalassobaculum_A fulvum--3:gtdb_class_counter=:gtdb_domain_counter=:gtdb_family_counter=:gtdb_genus_counter=:gtdb_order_counter=:gtdb_phylum_counter=:gtdb_species_counter=:heptad_counter=MCP-40H--3:lbd_counter=:name=N224634:ref_name_counter=],86d51af8-439c-4601-86d0-767e78c1d7a9_6@MCPsignal.259.444:0[&&NHX:Sample=rhizpot3:Type=capture:capture_class=c__Alphaproteobacteria:capture_domain=d__Bacteria:capture_family=f__Sphingomonadaceae:capture_genus=g__Sphingomonas:capture_order=o__Sphingomonadales:capture_phylum=p__Proteobacteria:capture_species=s__Sphingomonas sp003096895:heptad=MCP-40H])0:0[&&NHX:Sample_counter=rhizpot1--3||rhizpot3--1:Type_counter=capture--4:capture_class_counter=c__Alphaproteobacteria--4:capture_domain_counter=d__Bacteria--4:capture_family_counter=f__Sphingomonadaceae--1||f__Thalassobaculaceae--3:capture_genus_counter=g__Sphingomonas--1||g__Thalassobaculum_A--3:capture_order_counter=o__Sphingomonadales--1||o__Thalassobaculales--3:capture_phylum_counter=p__Proteobacteria--4:capture_species_counter=s__Sphingomonas sp003096895--1||s__Thalassobaculum_A fulvum--3:gtdb_class_counter=:gtdb_domain_counter=:gtdb_family_counter=:gtdb_genus_counter=:gtdb_order_counter=:gtdb_phylum_counter=:gtdb_species_counter=:heptad_counter=MCP-40H--4:lbd_counter=:name=N224636:ref_name_counter=],3587a1da-1d7e-4f5c-b6ed-26c4a946fc65_4@MCPsignal.193.378:0[&&NHX:Sample=rhizpot3:Type=capture:capture_class=c__Myxococcia:capture_domain=d__Bacteria:capture_family=f__Myxococcaceae:capture_genus=g__Cystobacter:capture_order=o__Myxococcales:capture_phylum=p__Myxococcota:capture_species=s__Cystobacter fuscus:heptad=MCP-40H])0:0[&
```
