## Supplementary material for "Unveiling the hidden biodiversity of microbial chemoreceptor genes in the rare biosphere": MCPsignal_captured_gtdbr207.nw (part 316 of 1806)

```
&NHX:Sample_counter=rhizpot1--3||rhizpot3--2:Type_counter=capture--5:capture_class_counter=c__Alphaproteobacteria--4||c__Myxococcia--1:capture_domain_counter=d__Bacteria--5:capture_family_counter=f__Myxococcaceae--1||f__Sphingomonadaceae--1||f__Thalassobaculaceae--3:capture_genus_counter=g__Cystobacter--1||g__Sphingomonas--1||g__Thalassobaculum_A--3:capture_order_counter=o__Myxococcales--1||o__Sphingomonadales--1||o__Thalassobaculales--3:capture_phylum_counter=p__Myxococcota--1||p__Proteobacteria--4:capture_species_counter=s__Cystobacter fuscus--1||s__Sphingomonas sp003096895--1||s__Thalassobaculum_A fulvum--3:gtdb_class_counter=:gtdb_domain_counter=:gtdb_family_counter=:gtdb_genus_counter=:gtdb_order_counter=:gtdb_phylum_counter=:gtdb_species_counter=:heptad_counter=MCP-40H--5:lbd_counter=:name=N224638:ref_name_counter=],6fc0c837-c633-4c22-97a0-bdfddc544459_4@MCPsignal.495.680:0[&&NHX:Sample=rhizpot3:Type=capture:capture_class=c__Synergistia:capture_domain=d__Bacteria:capture_family=f__Aminobacteriaceae:capture_genus=g__JAAYOR01:capture_order=o__Synergistales:capture_phylum=p__Synergistota:capture_species=s__JAAYOR01 sp012520235:heptad=MCP-40H]):5e-09[&&NHX:Sample_counter=rhizpot1--3||rhizpot3--3:Type_counter=capture--6:capture_class_counter=c__Alphaproteobacteria--4||c__Myxococcia--1||c__Synergistia--1:capture_domain_counter=d__Bacteria--6:capture_family_counter=f__Aminobacteriaceae--1||f__Myxococcaceae--1||f__Sphingomonadaceae--1||f__Thalassobaculaceae--3:capture_genus_counter=g__Cystobacter--1||g__JAAYOR01--1||g__Sphingomonas--1||g__Thalassobaculum_A--3:capture_order_counter=o__Myxococcales--1||o__Sphingomonadales--1||o__Synergistales--1||o__Thalassobaculales--3:capture_phylum_counter=p__Myxococcota--1||p__Proteobacteria--4||p__Synergistota--1:capture_species_counter=s__Cystobacter fuscus--1||s__JAAYOR01 sp012520235--1||s__Sphingomonas sp003096895--1||s__Thalassobaculum_A fulvum--3:gtdb_class_counter=:gtdb_domain_counter=:gtdb_family_counter=:gtdb_genus_counter=:gtdb_order_counter=:gtdb_phylum_counter=:gtdb_species_counter=:heptad_counter=MCP-40H--6:lbd_counter=:name=N224640:ref_name_counter=],((((03636ccd-9080-436b-aa86-a032a5454d38_5@MCPsignal.94.279:0.00395115[&&NHX:Sample=rhizpot3:Type=capture:capture_class=c__Alphaproteobacteria:capture_domain=d__Bacteria:capture_family=f__Sphingomonadaceae:capture_genus=g__Sphingomonas:capture_order=o__Sphingomonadales:capture_phylum=p__Proteobacteria:capture_species=s__Sphingomonas pituitosa:heptad=MCP-40H],d6dce58f-de94-4efa-97aa-525259b5d6dc_1@MCPsignal.383.553:5e-09[&&NHX:Sample=rhizpot3:Type=capture:capture_class=c__Myxococcia:capture_domain=d__Bacteria:capture_family=f__Myxococcaceae:capture_genus=g__Cystobacter:capture_order=o__Myxococcales:capture_phylum=p__Myxococcota:capture_species=s__Cystobacter fuscus:heptad=MCP-40H])0:5e-09[&&NHX:Sample_counter=rhizpot3--2:Type_counter=capture--2:capture_class_counter=c__Alphaproteobacteria--1||c__Myxococcia--1:capture_domain_counter=d__Bacteria--2:capture_family_counter=f__Myxococcaceae--1||f__Sphingomonadaceae--1:capture_genus_counter=g__Cystobacter--1||g__Sphingomonas--1:capture_order_counter=o__Myxococcales--1||o__Sphingomonadales--1:capture_phylum_counter=p__Myxococcota--1||p__Proteobacteria--1:capture_species_counter=s__Cystobacter fuscus--1||s__Sphingomonas pituitosa--1:gtdb_class_counter=:gtdb_domain_counter=:gtdb_family_counter=:gtdb_genus_counter=:gtdb_order_counter=:gtdb_phylum_counter=:gtdb_species_counter=:heptad_counter=MCP-40H--2:lbd_counter=:name=N224643:ref_name_counter=],38dc4f2c-6803-43b7-8ff9-24d69f31b2e4_5@MCPsignal.114.299:0.00392353[&&NHX:Sample=rhizpot3:Type=capture:capture_class=c__Clostridia:capture_domain=d__Bacteria:capture_family=f__Oscillospiraceae:capture_genus=g__An92:capture_order=o__Oscillospirales:capture_phylum=p__Firmicutes_A:capture_species=s__An92 sp009935845:heptad=MCP-40H])0:5e-09[&&NHX:Sample_counter=rhizpot3--3:Type_counter=capture--3:capture_class_counter=c__Alphaproteobacteria--1||c__Clostridia--1||c__Myxococcia--1:capture_domain_counter=d__Bacteria--3:capture_family_counter=f__Myxococcaceae--1||f__Oscillospiraceae--1||f__Sphingomonadaceae--1:capture_genus_counter=g__An92--1||g__Cystobacter--1||g__Sphingomonas--1:capture_order_counter=o__Myxococcales--1||o__Oscillospirales--1||o__Sphingomonadales--1:capture_phylum_counter=p__Firmicutes_A--1||p__Myxococcota--1||p__Proteobacteria--1:capture_species_counter=s__An92 sp009935845--1||s__Cystobacter fuscus--1||s__Sphingomonas pituitosa--1:gtdb_class_counter=:gtdb_domain_counter=:gtdb_family_counter=:gtdb_genus_counter=:gtdb_order_counter=:gtdb_phylum_counter=:gtdb_species_counter=:heptad_counter=MCP-40H--3:lbd_counter=:name=N224645:ref_name_counter=],(ce08a8df-c3a9-420a-a31d-c6fcebd9d963_2@MCPsignal.182.338:0.0104411[&&NHX:Sample=rhizpot2:Type=capture:besthit=100.0:bitscore=265.0:capture_class=c__Alphaproteobacteria:capture_domain=d__Bacteria:capture_family=f__Thalassobaculaceae:capture_genus=g__Thalassobaculum_A:capture_order=o__Thalassobaculales:capture_phylum=p__Proteobacteria:capture_species=s__Thalassobaculum_A fulvum:evalue=1.66e-91:gapopen=0.0:heptad=MCP-40H:length=154.0:mismatch=0.0:qcovhsp=98.7:qend=156.0:qstart=3.0:ref_name=GB_GCA_001725155.1_protein.faa_MEFP01000005.1_25@PF00015_full_PFAM.477.655:scovhsp=86.5:send=165.0:sstart=12.0],((((((((GB_GCA_001725155.1_protein.faa_MEFP01000005.1_25@PF00015_full_PFAM.477.655:0[&&NHX:Type=GTDB:gtdb_class=c__Gammaproteobacteria:gtdb_domain=d__Bacteria:gtdb_family=f__Rhodanobacteraceae:gtdb_genus=g__Tahibacter:gtdb_order=o__Xanthomonadales:gtdb_phylum=p__Proteobacteria:gtdb_species=s__Tahibacter sp001725155:heptad=MCP-40H:species=d__Bacteria_p__Proteobacteria_c__Gammaproteobacteria_o__Xanthomonadales_f__Rhodanobacteraceae_g__Tahibacter_s__Tahibacter sp001725155],GB_GCA_013298265.1_protein.faa_JAAFHE010000063.1_4@PF00015_full_PFAM.477.655:0[&&NHX:Type=GTDB:gtdb_class=c__Gammaproteobacteria:gtdb_domain=d__Bacteria:gtdb_family=f__Rhodanobacteraceae:gtdb_genus=g__Tahibacter:gtdb_order=o__Xanthomonadales:gtdb_phylum=p__Proteobacteria:gtdb_species=s__Tahibacter sp013298265:heptad=MCP-40H:species=d__Bacteria_p__Proteobacteria_c__Gammaproteobacteria_o__Xanthomonadales_f__Rhodanobacteraceae_g__Tahibacter_s__Tahibacter sp013298265])0:0[&&NHX:Sample_counter=:Type_counter=GTDB--2:capture_class_counter=:capture_domain_counter=:capture_family_counter=:capture_genus_counter=:capture_order_counter=:capture_phylum_counter=:capture_species_counter=:evoltype=D:gtdb_class_counter=c__Gammaproteobacteria--2:gtdb_domain_counter=d__Bacteria--2:gtdb_family_counter=f__Rhodanobacteraceae--2:gtdb_genus_counter=g__Tahibacter--2:gtdb_order_counter=o__Xanthomonadales--2:gtdb_phylum_counter=p__Proteobacteria--2:gtdb_species_counter=s__Tahibacter sp001725155--1||s__Tahibacter sp013298265--1:heptad_counter=MCP-40H--2:lbd_counter=:lca=d__Bacteria:lca_tree=g__Tahibacter:name=N224649:ref_name_counter=],GB_GCA_016790075.1_protein.faa_JAEUPP010000057.1_108@PF00015_full_PFAM.483.661:0[&&NHX:Type=GTDB:gtdb_class=c__Gammaproteobacteria:gtdb_domain=d__Bacteria:gtdb_family=f__Rhodanobacteraceae:gtdb_genus=g__Tahibacter:gtdb_order=o__Xanthomonadales:gtdb_phylum=p__Proteobacteria:gtdb_species=s__Tahibacter sp016790075:heptad=MCP-40H:species=d__Bacteria_p__Proteobacteria_c__Gammaproteobacteria_o__Xanthomonadales_f__Rhodanobacteraceae_g__Tahibacter_s__Tahibacter sp016790075])0:0[&&NHX:Sample_counter=:Type_counter=GTDB--3:capture_class_counter=:capture_domain_counter=:capture_family_counter=:capture_genus_counter=:capture_order_counter=:capture_phylum_counter=:capture_species_counter=:evoltype=D:gtdb_class_counter=c__Gammaproteobacteria--3:gtdb_domain_counter=d__Bacteria--3:gtdb_family_counter=f__Rhodanobacteraceae--3:gtdb_genus_counter=g__Tahibacter--3:gtdb_order_counter=o__Xanthomonadales--3:gtdb_phylum_counter=p__Proteobacteria--3:gtdb_species_counter=s__Tahibacter sp001725155--1||s__Tahibacter sp013298265--1||s__Tahibacter sp016790075--1:heptad_counter=MCP-40H--3:lbd_counter=:lca=d__Bacteria:lca_tree=g__Tahibacter:name=N224651:ref_name_counter=],RS_GCF_004363655.1_protein.faa_NZ_SNZH01000015.1_115@PF00015_full_PFAM.477.655:0[&&NHX:Type=GTDB:gtdb_class=c__Gammaproteobacteria:gtdb_domain=d__Bacteria:gtdb_family=f__Rhodanobacteraceae:gtdb_genus=g__Tahibacter:gtdb_order=o__Xanthomonadales:gtdb_phylum=p__Proteobacteria:gtdb_species=s__Tahibacter aquaticus:heptad=MCP-40H:species=d__Bacteria_p__Proteobacteria_c__Gammaproteobacteria_o__Xanthomonadales_f__Rhodanobacteraceae_g__Tahibacter_s__Tahibacter aquaticus]):5e-09[&&NHX:Sample_counter=:Type_counter=GTDB--4:capture_class_counter=:capture_domain_counter=:capture_family_counter=:capture_genus_counter=:capture_order_counter=:capture_phylum_counter=:capture_species_counter=:evoltype=D:gtdb_class_counter=c__Gammaproteobacteria--4:gtdb_domain_counter=d__Bacteria--4:gtdb_family_counter=f__Rhodanobacteraceae--4:gtdb_genus_counter=g__Tahibacter--4:gtdb_order_counter=o__Xanthomonadales--4:gtdb_phylum_counter=p__Proteobacteria--4:gtdb_species_counter=s__Tahibacter aquaticus--1||s__Tahibacter sp001725155--1||s__Tahibacter sp013298265--1||s__Tahibacter sp016790075--1:heptad_counter=MCP-40H--4:lbd_counter=:lca=d__Bacteria:lca_tree=g__Tahibacter:name=N224653:ref_name_counter=],a4cf96db-65ce-4671-8f61-f3be79b3021b_3@MCPsignal.453.633:5e-09[&&NHX:Sample=rhiztom1:Type=capture:besthit=98.3:bitscore=294.0:capture_class=c__Alphaproteobacteria:capture_domain=d__Bacteria:capture_family=f__Sphingomonadaceae:capture_genus=g__Sphingomonas:capture_order=o__Sphingomonadales:capture_phylum=p__Proteobacteria:capture_species=s__Sphingomonas sp003075315:evalue=1.51e-102:gapopen=0.0:heptad=MCP-40H:length=173.0:mismatch=3.0:qcovhsp=96.1:qend=180.0:qstart=8.0:ref_name=RS_GCF_900101825.1_protein.faa_NZ_FNAG01000001.1_716@PF00015_full_PFAM.473.659:scovhsp=93.0:send=173.0:sstart=1.0])0.804:0.00959329[&&NHX:Sample_counter=rhiztom1--1:Type_counter=GTDB--4||capture--1:besthit_avg=98.3:besthit_max=98.3:besthit_min=98.3:besthit_std=0:besthit_sum=98.3:bitscore_avg=294.0:bitscore_max=294.0:bitscore_min=294.0:bitscore_std=0:bitscore_sum=294.0:capture_class_counter=c__Alphaproteobacteria--1:capture_domain_counter=d__Bacteria--1:capture_family_counter=f__Sphingomonadaceae--1:capture_genus_counter=g__Sphingomonas--1:capture_order_counter=o__Sphingomonadales--1:capture_phylum_counter=p__Proteobacteria--1:capture_species_counter=s__Sphingomonas sp003075315--1:evalue_avg=1.51e-102:evalue_max=1.51e-102:evalue_min=1.51e-102:evalue_std=0:evalue_sum=1.51e-102:gapopen_avg=0.0:gapopen_max=0.0:gapopen_min=0.0:gapopen_std=0:gapopen_sum=0.0:gtdb_class_counter=c__Gammaproteobacteria--4:gtdb_domain_counter=d__Bacteria--4:gtdb_family_counter=f__Rhodanobacteraceae--4:gtdb_genus_counter=g__Tahibacter--4:gtdb_order_counter=o__Xanthomonadales--4:gtdb_phylum_counter=p__Proteobacteria--4:gtdb_species_counter=s__Tahibacter aquaticus--1||s__Tahibacter sp001725155--1||s__Tahibacter sp013298265--1||s__Tahibacter sp016790075--1:heptad_counter=MCP-40H--5:lbd_counter=:lca_tree=g__Tahibacter:length_avg=173.0:length_max=173.0:length_min=173.0:length_std=0:length_sum=173.0:mismatch_avg=3.0:mismatch_max=3.0:mismatch_min=3.0:mismatch_std=0:mismatch_sum=3.0:name=N224655:qcovhsp_avg=96.1:qcovhsp_max=96.1:qcovhsp_min=96.1:qcovhsp_std=0:qcovhsp_sum=96.1:qend_avg=180.0:qend_max=180.0:qend_min=180.0:qend_std=0:qend_sum=180.0:qstart_avg=8.0:qstart_max=8.0:qstart_min=8.0:qstart_std=0:qstart_sum=8.0:ref_name_counter=RS_GCF_900101825.1_protein.faa_NZ_FNAG01000001.1_716@PF00015_full_PFAM.473.659--1:scovhsp_avg=93.0:scovhsp_max=93.0:scovhsp_min=93.0:scovhsp_std=0:scovhsp_sum=93.0:send_avg=173.0:send_max=173.0:send_min=173.0:send_std=0:send_sum=173.0:sstart_avg=1.0:sstart_max=1.0:sstart_min=1.0:sstart_std=0:sstart_sum=1.0],(9eb33b61-650b-4df0-b0b4-95fbed210a68_5@MCPsignal.145.330:0[&&NHX:Sample=rhiztom1:Type=capture:capture_class=c__Alphaproteobacteria:capture_domain=d__Bacteria:capture_family=f__Sphingomonadaceae:capture_genus=g__Sphingomonas:capture_order=o__Sphingomonadales:capture_phylum=p__Proteobacteria:capture_species=s__Sphingomonas sp003075315:heptad=MCP-40H],2fa6ab90-da48-4548-950a-3b1f8baa11d9_4@MCPsignal.79.264:0[&&NHX:Sample=rhiztom3:Type=capture:capture_class=c__Alphaproteobacteria:capture_domain=d__Bacteria:capture_family=f__Sphingomonadaceae:capture_genus=g__Sphingomonas:capture_order=o__Sphingomonadales:capture_phylum=p__Proteobacteria:capture_species=s__Sphingomonas kyeonggiensis_A:heptad=MCP-40H]):5e-09[&&NHX:Sample_counter=rhiztom1--1||rhiztom3--1:Type_counter=capture--2:capture_class_counter=c__Alphaproteobacteria--2:capture_domain_counter=d__Bacteria--2:capture_family_counter=f__Sphingomonadaceae--2:capture_genus_counter=g__Sphingomonas--2:capture_order_counter=o__Sphingomonadales--2:capture_phylum_counter=p__Proteobacteria--2:capture_species_counter=s__Sphingomonas kyeonggiensis_A--1||s__Sphingomonas sp003075315--1:gtdb_class_counter=:gtdb_domain_counter=:gtdb_family_counter=:gtdb_genus_counter=:gtdb_order_counter=:gtdb_phylum_counter=:gtdb_species_counter=:heptad_counter=MCP-40H--2:lbd_counter=:name=N224658:ref_name_counter=])0.767:0.0072658[&&NHX:Sample_counter=rhiztom1--2||rhiztom3--1:Type_counter=GTDB--4||capture--3:besthit_avg=98.3:besthit_max=98.3:besthit_min=98.3:besthit_std=0:besthit_sum=98.3:bitscore_avg=294.0:bitscore_max=294.0:bitscore_min=294.0:bitscore_std=0:bitscore_sum=294.0:capture_class_counter=c__Alphaproteobacteria--3:capture_domain_counter=d__Bacteria--3:capture_family_counter=f__Sphingomonadaceae--3:capture_genus_counter=g__Sphingomonas--3:capture_order_counter=o__Sphingomonadales--3:capture_phylum_counter=p__Proteobacteria--3:capture_species_counter=s__Sphingomonas kyeonggiensis_A--1||s__Sphingomonas sp003075315--2:evalue_avg=1.51e-102:evalue_max=1.51e-102:evalue_min=1.51e-102:evalue_std=0:evalue_sum=1.51e-102:gapopen_avg=0.0:gapopen_max=0.0:gapopen_min=0.0:gapopen_std=0:gapopen_sum=0.0:gtdb_class_counter=c__Gammaproteobacteria--4:gtdb_domain_counter=d__Bacteria--4:gtdb_family_counter=f__Rhodanobacteraceae--4:gtdb_genus_counter=g__Tahibacter--4:gtdb_order_counter=o__Xanthomonadales--4:gtdb_phylum_counter=p__Proteobacteria--4:gtdb_species_counter=s__Tahibacter aquaticus--1||s__Tahibacter sp001725155--1||s__Tahibacter sp013298265--1||s__Tahibacter sp016790075--1:heptad_counter=MCP-40H--7:lbd_counter=:lca_tree=g__Tahibacter:length_avg=173.0:length_max=173.0:length_min=173.0:length_std=0:length_sum=173.0:mismatch_avg=3.0:mismatch_max=3.0:mismatch_min=3.0:mismatch_std=0:mismatch_sum=3.0:name=N224659:qcovhsp_avg=96.1:qcovhsp_max=96.1:qcovhsp_min=96.1:qcovhsp_std=0:qcovhsp_sum=96.1:qend_avg=180.0:qend_max=180.0:qend_min=180.0:qend_std=0:qend_sum=180.0:qstart_avg=8.0:qstart_max=8.0:qstart_min=8.0:qstart_std=0:qstart_sum=8.0:ref_name_counter=RS_GCF_900101825.1_protein.faa_NZ_FNAG01000001.1_716@PF00015_full_PFAM.473.659--1:scovhsp_avg=93.0:scovhsp_max=93.0:scovhsp_min=93.0:scovhsp_std=0:scovhsp_sum=93.0:send_avg=173.0:send_max=173.0:send_min=173.0:send_std=0:send_sum=173.0:sstart_avg=1.0:sstart_max=1.0:sstart_min=1.0:sstart_std=0:sstart_sum=1.0],(GB_GCA_002405525.1_protein.faa_DHLY01000009.1_27@PF00015_full_PFAM.480.654:0.0131919[&&NHX:Type=GTDB:gtdb_class=c__Gammaproteobacteria:gtdb_domain=d__Bacteria:gtdb_family=f__Ahniellaceae:gtdb_genus=g__UBA4656:gtdb_order=o__Xanthomonadales:gtdb_phylum=p__Proteobacteria:gtdb_species=s__UBA4656 sp002405525:heptad=MCP-40H:species=d__Bacteria_p__Proteobacteria_c__Gammaproteobacteria_o__Xanthomonadales_f__Ahniellaceae_g__UBA4656_s__UBA4656 sp002405525],GB_GCA_017997455.1_protein.faa_JAGOEZ010000029.1_4@PF00015_full_PFAM.470.652:0.0122219[&&NHX:Type=GTDB:gtdb_class=c__Gammaproteobacteria:gtdb_domain=d__Bacteria:gtdb_family=f__Ahniellaceae:gtdb_genus=g__JAGOEZ01:gtdb_order=o__Xanthomonadales:gtdb_phylum=p__Proteobacteria:gtdb_species=s__JAGOEZ01 sp017997455:heptad=MCP-40H:species=d__Bacteria_p__Proteobacteria_c__Gammaproteobacteria_o__Xanthomonadales_f__Ahniellaceae_g__JAGOEZ01_s__JAGOEZ01 sp017997455])0.772:0.00407705[&&NHX:Sample_counter=:Type_counter=GTDB--2:capture_class_counter=:capture_domain_counter=:capture_family_counter=:capture_genus_counter=:capture_order_counter=:capture_phylum_counter=:capture_species_counter=:evoltype=D:gtdb_class_counter=c__Gammaproteobacteria--2:gtdb_domain_counter=d__Bacteria--2:gtdb_family_counter=f__Ahniellaceae--2:gtdb_genus_counter=g__JAGOEZ01--1||g__UBA4656--1:gtdb_order_counter=o__Xanthomonadales--2:gtdb_phylum_counter=p__Proteobacteria--2:gtdb_species_counter=s__JAGOEZ01 sp017997455--1||s__UBA4656 sp002405525--1:heptad_counter=MCP-40H--2:lbd_counter=:lca=d__Bacteria:lca_tree=f__Ahniellaceae:name=N224662:ref_name_counter=])0.768:0.00509968[&&NHX:Sample_counter=rhiztom1--2||rhiztom3--1:Type_counter=GTDB--6||capture--3:besthit_avg=98.3:besthit_max=98.3:besthit_min=98.3:besthit_std=0:besthit_sum=98.3:bitscore_avg=294.0:bitscore_max=294.0:bitscore_min=294.0:bitscore_std=0:bitscore_sum=294.0:capture_class_counter=c__Alphaproteobacteria--3:capture_domain_counter=d__Bacteria--3:capture_family_counter=f__Sphingomonadaceae--3:capture_genus_counter=g__Sphingomonas--3:capture_order_counter=o__Sphingomonadales--3:capture_phylum_counter=p__Proteobacteria--3:capture_species_counter=s__Sphingomonas kyeonggiensis_A--1||s__Sphingomonas sp003075315--2:evalue_avg=1.51e-102:evalue_max=1.51e-102:evalue_min=1.51e-102:evalue_std=0:evalue_sum=1.51e-102:gapopen_avg=0.0:gapopen_max=0.0:gapopen_min=0.0:gapopen_std=0:gapopen_sum=0.0:gtdb_class_counter=c__Gammaproteobacteria--6:gtdb_domain_counter=d__Bacteria--6:gtdb_family_counter=f__Ahniellaceae--2||f__Rhodanobacteraceae--4:gtdb_genus_counter=g__JAGOEZ01--1||g__Tahibacter--4||g__UBA4656--1:gtdb_order_counter=o__Xanthomonadales--6:gtdb_phylum_counter=p__Proteobacteria--6:gtdb_species_counter=s__JAGOEZ01 sp017997455--1||s__Tahibacter aquaticus--1||s__Tahibacter sp001725155--1||s__Tahibacter sp013298265--1||s__Tahibacter sp016790075--1||s__UBA4656 sp002405525--1:heptad_counter=MCP-40H--9:lbd_counter=:lca_tree=o__Xanthomonadales:length_avg=173.0:length_max=173.0:length_min=173.0:length_std=0:length_sum=173.0:mismatch_avg=3.0:mismatch_max=3.0:mismatch_min=3.0:mismatch_std=0:mismatch_sum=3.0:name=N224663:qcovhsp_avg=96.1:qcovhsp_max=96.1:qcovhsp_min=96.1:qcovhsp_std=0:qcovhsp_sum=96.1:qend_avg=180.0:qend_max=180.0:qend_min=180.0:qend_std=0:qend_sum=180.0:qstart_avg=8.0:qstart_max=8.0:qstart_min=8.0:qstart_std=0:qstart_sum=8.0:ref_name_counter=RS_GCF_900101825.1_protein.faa_NZ_FNAG01000001.1_716@PF00015_full_PFAM.473.659--1:scovhsp_avg=93.0:scovhsp_max=93.0:scovhsp_min=93.0:scovhsp_std=0:scovhsp_sum=93.0:send_avg=173.0:send_max=173.0:send_min=173.0:send_std=0:send_sum=173.0:sstart_avg=1.0:sstart_max=1.0:sstart_min=1.0:sstart_std=0:sstart_sum=1.0],((((((GB_GCA_016717705.1_protein.faa_JADKFD010000006.1_36@PF00015_full_PFAM.482.655:5e-09[&&NHX:Type=GTDB:gtdb_class=c__Gammaproteobacteria:gtdb_domain=d__Bacteria:gtdb_family=f__SZUA-5:gtdb_genus=g__JADKFD01:gtdb_order=o__Xanthomonadales:gtdb_phylum=p__Proteobacteria:gtdb_species=s__JADKFD01 sp016717705:heptad=MCP-40H:species=d__Bacteria_p__Proteobacteria_c__Gammaproteobacteria_o__Xanthomonadales_f__SZUA-5_g__JADKFD01_s__JADKFD01 sp016717705],(((((GB_GCA_014946745.1_protein.faa_JADCRD010000001.1_1357@PF00015_full_PFAM.473.659:0.00607702[&&NHX:Type=GTDB:gtdb_class=c__Gammaproteobacteria:gtdb_domain=d__Bacteria:gtdb_family=f__Xanthomonadaceae:gtdb_genus=g__Aquimonas:gtdb_order=o__Xanthomonadales:gtdb_phylum=p__Proteobacteria:gtdb_species=s__Aquimonas sp014946745:heptad=MCP-40H:species=d__Bacteria_p__Proteobacteria_c__Gammaproteobacteria_o__Xanthomonadales_f__Xanthomonadaceae_g__Aquimonas_s__Aquimonas sp014946745],9f15bb85-5299-417d-94d6-2e6f6851f300_1@MCPsignal.201.377:0.00417064[&&NHX:Sample=rhiztom3:Type=capture:besthit=98.3:bitscore=288.0:capture_class=c__Gammaproteobacteria:capture_domain=d__Bacteria:capture_family=f__Xanthomonadaceae:capture_genus=g__Chiayiivirga:capture_order=o__Xanthomonadales:capture_phylum=p__Proteobacteria:capture_species=s__Chiayiivirga flava:evalue=3.53e-100:gapopen=1.0:heptad=MCP-40H:length=173.0:mismatch=2.0:qcovhsp=97.7:qend=176.0:qstart=5.0:ref_name=GB_GCA_014946745.1_protein.faa_JADCRD010000001.1_1357@PF00015_full_PFAM.473.659:scovhsp=93.0:send=173.0:sstart=1.0])0:5e-09[&&NHX:Sample_counter=rhiztom3--1:Type_counter=GTDB--1||capture--1:besthit_avg=98.3:besthit_max=98.3:besthit_min=98.3:besthit_std=0:besthit_sum=98.3:bitscore_avg=288.0:bitscore_max=288.0:bitscore_min=288.0:bitscore_std=0:bitscore_sum=288.0:capture_class_counter=c__Gammaproteobacteria--1:capture_domain_counter=d__Bacteria--1:capture_family_counter=f__Xanthomonadaceae--1:capture_genus_counter=g__Chiayiivirga--1:capture_order_counter=o__Xanthomonadales--1:capture_phylum_counter=p__Proteobacteria--1:capture_species_counter=s__Chiayiivirga flava--1:evalue_avg=3.53e-100:evalue_max=3.53e-100:evalue_min=3.53e-100:evalue_std=0:evalue_sum=3.53e-100:gapopen_avg=1.0:gapopen_max=1.0:gapopen_min=1.0:gapopen_std=0:gapopen_sum=1.0:gtdb_class_counter=c__Gammaproteobacteria--1:gtdb_domain_counter=d__Bacteria--1:gtdb_family_counter=f__Xanthomonadaceae--1:gtdb_genus_counter=g__Aquimonas--1:gtdb_order_counter=o__Xanthomonadales--1:gtdb_phylum_counter=p__Proteobacteria--1:gtdb_species_counter=s__Aquimonas sp014946745--1:heptad_counter=MCP-40H--2:lbd_counter=:lca_tree=s__Aquimonas sp014946745:length_avg=173.0:length_max=173.0:length_min=173.0:length_std=0:length_sum=173.0:mismatch_avg=2.0:mismatch_max=2.0:mismatch_min=2.0:mismatch_std=0:mismatch_sum=2.0:name=N224667:qcovhsp_avg=97.7:qcovhsp_max=97.7:qcovhsp_min=97.7:qcovhsp_std=0:qcovhsp_sum=97.7:qend_avg=176.0:qend_max=176.0:qend_min=176.0:qend_std=0:qend_sum=176.0:qstart_avg=5.0:qstart_max=5.0:qstart_min=5.0:qstart_std=0:qstart_sum=5.0:ref_name_counter=GB_GCA_014946745.1_protein.faa_JADCRD010000001.1_1357@PF00015_full_PFAM.473.659--1:scovhsp_avg=93.0:scovhsp_max=93.0:scovhsp_min=93.0:scovhsp_std=0:scovhsp_sum=93.0:send_avg=173.0:send_max=173.0:send_min=173.0:send_std=0:send_sum=173.0:sstart_avg=1.0:sstart_max=1.0:sstart_min=1.0:sstart_std=0:sstart_sum=1.0],(6be7adcc-5b0f-4a71-ab69-8939bf77aabd_1@MCPsignal.141.328:0.00392635[&&NHX:Sample=rhiztom1:Type=capture:capture_class=c__Gammaproteobacteria:capture_domain=d__Bacteria:capture_family=f__S144-34:capture_genus=g__S144-34:capture_order=o__S144-34:capture_phylum=p__Proteobacteria:capture_species=s__S144-34 sp015494165:heptad=MCP-40H],2ab05b7f-a57a-4077-b436-093f1b2f84d7_3@MCPsignal.23.152:5e-09[&&NHX:Sample=rhiztom2:Type=capture:besthit=99.2:bitscore=219.0:capture_class=c__Gammaproteobacteria:capture_domain=d__Bacteria:capture_family=f__S144-34:capture_genus=g__S144-34:capture_order=o__S144-34:capture_phylum=p__Proteobacteria:capture_species=s__S144-34 sp015494165:evalue=3.14e-74:gapopen=0.0:heptad=MCP-40H:length=129.0:mismatch=1.0:qcovhsp=100.0:qend=129.0:qstart=1.0:ref_name=GB_GCA_016713135.1_protein.faa_JADJPR010000003.1_93@PF00015_full_PFAM.482.655:scovhsp=74.6:send=161.0:sstart=33.0])0:5e-09[&&NHX:Sample_counter=rhiztom1--1||rhiztom2--1:Type_counter=capture--2:besthit_avg=99.2:besthit_max=99.2:besthit_min=99.2:besthit_std=0:besthit_sum=99.2:bitscore_avg=219.0:bitscore_max=219.0:bitscore_min=219.0:bitscore_std=0:bitscore_sum=219.0:capture_class_counter=c__Gammaproteobacteria--2:capture_domain_counter=d__Bacteria--2:capture_family_counter=f__S144-34--2:capture_genus_counter=g__S144-34--2:capture_order_counter=o__S144-34--2:capture_phylum_counter=p__Proteobacteria--2:capture_species_counter=s__S144-34 sp015494165--2:evalue_avg=3.14e-74:evalue_max=3.14e-74:evalue_min=3.14e-74:evalue_std=0:evalue_sum=3.14e-74:gapopen_avg=0.0:gapopen_max=0.0:gapopen_min=0.0:gapopen_std=0:gapopen_sum=0.0:gtdb_class_counter=:gtdb_domain_counter=:gtdb_family_counter=:gtdb_genus_counter=:gtdb_order_counter=:gtdb_phylum_counter=:gtdb_species_counter=:heptad_counter=MCP-40H--2:lbd_counter=:length_avg=129.0:length_max=129.0:length_min=129.0:length_std=0:length_sum=129.0:mismatch_avg=1.0:mismatch_max=1.0:mismatch_min=1.0:mismatch_std=0:mismatch_sum=1.0:name=N224670:qcovhsp_avg=100.0:qcovhsp_max=100.0:qcovhsp_min=100.0:qcovhsp_std=0:qcovhsp_sum=100.0:qend_avg=129.0:qend_max=129.0:qend_min=129.0:qend_std=0:qend_sum=129.0:qstart_avg=1.0:qstart_max=1.0:qstart_min=1.0:qstart_std=0:qstart_sum=1.0:ref_name_counter=GB_GCA_016713135.1_protein.faa_JADJPR010000003.1_93@PF00015_full_PFAM.482.655--1:scovhsp_avg=74.6:scovhsp_max=74.6:scovhsp_min=74.6:scovhsp_std=0:scovhsp_sum=74.6:send_avg=161.0:send_max=161.0:send_min=161.0:send_std=0:send_sum=161.0:sstart_avg=33.0:sstart_max=33.0:sstart_min=33.0:sstart_std=0:sstart_sum=33.0])0.708:1.3e-08[&&NHX:Sample_counter=rhiztom1--1||rhiztom2--1||rhiztom3--1:Type_counter=GTDB--1||capture--3:besthit_avg=98.75:besthit_max=99.2:besthit_min=98.3:besthit_std=0.6363961030678968:besthit_sum=197.5:bitscore_avg=253.5:bitscore_max=288.0:bitscore_min=219.0:bitscore_std=48.79036790187178:bitscore_sum=507.0:capture_class_counter=c__Gammaproteobacteria--3:capture_domain_counter=d__Bacteria--3:capture_family_counter=f__S144-34--2||f__Xanthomonadaceae--1:capture_genus_counter=g__Chiayiivirga--1||g__S144-34--2:capture_order_counter=o__S144-34--2||o__Xanthomonadales--1:capture_phylum_counter=p__Proteobacteria--3:capture_species_counter=s__Chiayiivirga flava--1||s__S144-34 sp015494165--2:evalue_avg=1.57e-74:evalue_max=3.14e-74:evalue_min=3.53e-100:evalue_std=2.2203152929257592e-74:evalue_sum=3.14e-74:gapopen_avg=0.5:gapopen_max=1.0:gapopen_min=0.0:gapopen_std=0.7071067811865476:gapopen_sum=1.0:gtdb_class_counter=c__Gammaproteobacteria--1:gtdb_domain_counter=d__Bacteria--1:gtdb_family_counter=f__Xanthomonadaceae--1:gtdb_genus_counter=g__Aquimonas--1:gtdb_order_counter=o__Xanthomonadales--1:gtdb_phylum_counter=p__Proteobacteria--1:gtdb_species_counter=s__Aquimonas sp014946745--1:heptad_counter=MCP-40H--4:lbd_counter=:lca_tree=s__Aquimonas sp014946745:length_avg=151.0:length_max=173.0:length_min=129.0:length_std=31.11269837220809:length_sum=302.0:mismatch_avg=1.5:mismatch_max=2.0:mismatch_min=1.0:mismatch_std=0.7071067811865476:mismatch_sum=3.0:name=N224671:qcovhsp_avg=98.85:qcovhsp_max=100.0:qcovhsp_min=97.7:qcovhsp_std=1.6263455967290572:qcovhsp_sum=197.7:qend_avg=152.5:qend_max=176.0:qend_min=129.0:qend_std=33.23401871576773:qend_sum=305.0:qstart_avg=3.0:qstart_max=5.0:qstart_min=1.0:qstart_std=2.8284271247461903:qstart_sum=6.0:ref_name_counter=GB_GCA_014946745.1_protein.faa_JADCRD010000001.1_1357@PF00015_full_PFAM.473.659--1||GB_GCA_016713135.1_protein.faa_JADJPR010000003.1_93@PF00015_full_PFAM.482.655--1:scovhsp_avg=83.8:scovhsp_max=93.0:scovhsp_min=74.6:scovhsp_std=13.010764773832479:scovhsp_sum=167.6:send_avg=167.0:send_max=173.0:send_min=161.0:send_std=8.48528137423857:send_sum=334.0:sstart_avg=17.0:sstart_max=33.0:sstart_min=1.0:sstart_std=22.627416997969522:sstart_sum=34.0],((8b9cd221-19cd-4244-b0ae-99f57cdb9c96_2@MCPsignal.109.222:5e-09[&&NHX:Sample=rhiztom1:Type=capture:besthit=99.1:bitscore=191.0:capture_class=c__Bacilli:capture_domain=d__Bacteria:capture_family=f__Paenibacillaceae:capture_genus=g__Saccharibacillus:capture_order=o__Paenibacillales:capture_phylum=p__Firmicutes:capture_species=s__Saccharibacillus endophyticus:evalue=3.02e-63:gapopen=0.0:heptad=MCP-40H:length=113.0:mismatch=1.0:qcovhsp=100.0:qend=113.0:qstart=1.0:ref_name=GB_GCA_016713135.1_protein.faa_JADJPR010000003.1_93@PF00015_full_PFAM.482.655:scovhsp=65.3:send=161.0:sstart=49.0],307a5525-ca69-49bd-a9ff-87ffa950bd67_2@MCPsignal.592.751:0.00993725[&&NHX:Sample=rhiztom1:Type=capture:besthit=99.4:bitscore=266.0:capture_class=c__Gammaproteobacteria:capture_domain=d__Bacteria:capture_family=f__Xanthomonadaceae:capture_genus=g__Arenimonas:capture_order=o__Xanthomonadales:capture_phylum=p__Proteobacteria:capture_species=s__Arenimonas daejeonensis:evalue=2.74e-92:gapopen=0.0:heptad=MCP-40H:length=157.0:mismatch=1.0:qcovhsp=98.7:qend=159.0:qstart=3.0:ref_name=GB_GCA_016713135.1_protein.faa_JADJPR010000003.1_93@PF00015_full_PFAM.482.655:scovhsp=90.8:send=161.0:sstart=5.0])0:1.8e-08[&&NHX:Sample_counter=rhiztom1--2:Type_counter=capture--2:besthit_avg=99.25:besthit_max=99.4:besthit_min=99.1:besthit_std=0.2121320343559723:besthit_sum=198.5:bitscore_avg=228.5:bitscore_max=266.0:bitscore_min=191.0:bitscore_std=53.033008588991066:bitscore_sum=457.0:capture_class_counter=c__Bacilli--1||c__Gammaproteobacteria--1:capture_domain_counter=d__Bacteria--2:capture_family_counter=f__Paenibacillaceae--1||f__Xanthomonadaceae--1:capture_genus_counter=g__Arenimonas--1||g__Saccharibacillus--1:capture_order_counter=o__Paenibacillales--1||o__Xanthomonadales--1:capture_phylum_counter=p__Firmicutes--1||p__Proteobacteria--1:capture_species_counter=s__Arenimonas daejeonensis--1||s__Saccharibacillus endophyticus--1:evalue_avg=1.51e-63:evalue_max=3.02e-63:evalue_min=2.74e-92:evalue_std=2.1354624791833737e-63:evalue_sum=3.02e-63:gapopen_avg=0.0:gapopen_max=0.0:gapopen_min=0.0:gapopen_std=0.0:gapopen_sum=0.0:gtdb_class_counter=:gtdb_domain_counter=:gtdb_family_counter=:gtdb_genus_counter=:gtdb_order_counter=:gtdb_phylum_counter=:gtdb_species_counter=:heptad_counter=MCP-40H--2:lbd_counter=:length_avg=135.0:length_max=157.0:length_min=113.0:length_std=31.11269837220809:length_sum=270.0:mismatch_avg=1.0:mismatch_max=1.0:mismatch_min=1.0:mismatch_std=0.0:mismatch_sum=2.0:name=N224674:qcovhsp_avg=99.35:qcovhsp_max=100.0:qcovhsp_min=98.7:qcovhsp_std=0.9192388155425097:qcovhsp_sum=198.7:qend_avg=136.0:qend_max=159.0:qend_min=113.0:qend_std=32.526911934581186:qend_sum=272.0:qstart_avg=2.0:qstart_max=3.0:qstart_min=1.0:qstart_std=1.4142135623730951:qstart_sum=4.0:ref_name_counter=GB_GCA_016713135.1_protein.faa_JADJPR010000003.1_93@PF00015_full_PFAM.482.655--2:scovhsp_avg=78.05:scovhsp_max=90.8:scovhsp_min=65.3:scovhsp_std=18.031222920256962:scovhsp_sum=156.1:send_avg=161.0:send_max=161.0:send_min=161.0:send_std=0.0:send_sum=322.0:sstart_avg=27.0:sstart_max=49.0:sstart_min=5.0:sstart_std=31.11269837220809:sstart_sum=54.0],214c569c-dc44-5362-bf95-46682e85ff9e_6@MCPsignal.76.231:5e-09[&&NHX:Sample=rhiztom2:Type=capture:besthit=99.4:bitscore=264.0:capture_class=c__Gammaproteobacteria:capture_domain=d__Bacteria:capture_family=f__Xanthomonadaceae:capture_genus=g__Arenimonas:capture_order=o__Xanthomonadales:capture_phylum=p__Proteobacteria:capture_species=s__Arenimonas daejeonensis:evalue=2.72e-91:gapopen=0.0:heptad=MCP-40H:length=155.0:mismatch=1.0:qcovhsp=100.0:qend=155.0:qstart=1.0:ref_name=GB_GCA_016713135.1_protein.faa_JADJPR010000003.1_93@PF00015_full_PFAM.482.655:scovhsp=89.6:send=161.0:sstart=7.0])0.159:1.8e-08[&&NHX:Sample_counter=rhiztom1--2||rhiztom2--1:Type_counter=capture--3:besthit_avg=99.3:besthit_max=99.4:besthit_min=99.1:besthit_std=0.1732050807568943:besthit_sum=297.9:bitscore_avg=240.33333333333334:bitscore_max=266.0:bitscore_min=191.0:bitscore_std=42.73562136360408:bitscore_sum=721.0:capture_class_counter=c__Bacilli--1||c__Gammaproteobacteria--2:capture_domain_counter=d__Bacteria--3:capture_family_counter=f__Paenibacillaceae--1||f__Xanthomonadaceae--2:capture_genus_counter=g__Arenimonas--2||g__Saccharibacillus--1:capture_order_counter=o__Paenibacillales--1||o__Xanthomonadales--2:capture_phylum_counter=p__Firmicutes--1||p__Proteobacteria--2:capture_species_counter=s__Arenimonas daejeonensis--2||s__Saccharibacillus endophyticus--1:evalue_avg=1.0066666666666667e-63:evalue_max=3.02e-63:evalue_min=2.74e-92:evalue_std=1.74359781295267e-63:evalue_sum=3.02e-63:gapopen_avg=0.0:gapopen_max=0.0:gapopen_min=0.0:gapopen_std=0.0:gapopen_sum=0.0:gtdb_class_counter=:gtdb_domain_counter=:gtdb_family_counter=:gtdb_genus_counter=:gtdb_order_counter=:gtdb_phylum_counter=:gtdb_species_counter=:heptad_counter=MCP-40H--3:lbd_counter=:length_avg=141.66666666666666:length_max=157.0:length_min=113.0:length_std=24.8461935381123:length_sum=425.0:mismatch_avg=1.0:mismatch_max=1.0:mismatch_min=1.0:mismatch_std=0.0:mismatch_sum=3.0:name=N224676:qcovhsp_avg=99.56666666666666:qcovhsp_max=100.0:qcovhsp_min=98.7:qcovhsp_std=0.7505553499465119:qcovhsp_sum=298.7:qend_avg=142.33333333333334:qend_max=159.0:qend_min=113.0:qend_std=25.482019804821856:qend_sum=427.0:qstart_avg=1.6666666666666667:qstart_max=3.0:qstart_min=1.0:qstart_std=1.1547005383792517:qstart_sum=5.0:ref_name_counter=GB_GCA_016713135.1_protein.faa_JADJPR010000003.1_93@PF00015_full_PFAM.482.655--3:scovhsp_avg=81.89999999999999:scovhsp_max=90.8:scovhsp_min=65.3:scovhsp_std=14.38853710423683:scovhsp_sum=245.7:send_avg=161.0:send_max=161.0:send_min=161.0:send_std=0.0:send_sum=483.0:sstart_avg=20.333333333333332:sstart_max=49.0:sstart_min=5.0:sstart_std=24.8461935381123:sstart_sum=61.0])0.826:0.00519438[&&NHX:Sample_counter=rhiztom1--3||rhiztom2--2||rhiztom3--1:Type_counter=GTDB--1||capture--6:besthit_avg=99.08:besthit_max=99.4:besthit_min=98.3:besthit_std=0.4549725266430964:besthit_sum=495.4:bitscore_avg=245.6:bitscore_max=288.0:bitscore_min=191.0:bitscore_std=39.50063290632189:bitscore_sum=1228.0:capture_class_counter=c__Bacilli--1||c__Gammaproteobacteria--5:capture_domain_counter=d__Bacteria--6:capture_family_counter=f__Paenibacillaceae--1||f__S144-34--2||f__Xanthomonadaceae--3:capture_genus_counter=g__Arenimonas--2||g__Chiayiivirga--1||g__S144-34--2||g__Saccharibacillus--1:capture_order_counter=o__Paenibacillales--1||o__S144-34--2||o__Xanthomonadales--3:capture_phylum_counter=p__Firmicutes--1||p__Proteobacteria--5:capture_species_counter=s__Arenimonas daejeonensis--2||s__Chiayiivirga flava--1||s__S144-34 sp015494165--2||s__Saccharibacillus endophyticus--1:evalue_avg=6.040000000062801e-64:evalue_max=3.02e-63:evalue_min=3.53e-100:evalue_std=1.3505850584063625e-63:evalue_sum=3.0200000000314e-63:gapopen_avg=0.2:gapopen_max=1.0:gapopen_min=0.0:gapopen_std=0.447213595499958:gapopen_sum=1.0:gtdb_class_counter=c__Gammaproteobacteria--1:gtdb_domain_counter=d__Bacteria--1:gtdb_family_counter=f__Xanthomonadaceae--1:gtdb_genus_counter=g__Aquimonas--1:gtdb_order_counter=o__Xanthomonadales--1:gtdb_phylum_counter=p__Proteobacteria--1:gtdb_species_counter=s__Aquimonas sp014946745--1:heptad_counter=MCP-40H--7:lbd_counter=:lca_tree=s__Aquimonas sp014946745:length_avg=145.4:length_max=173.0:length_min=113.0:length_std=24.01666088364492:length_sum=727.0:mismatch_avg=1.2:mismatch_max=2.0:mismatch_min=1.0:mismatch_std=0.4472135954999579:mismatch_sum=6.0:name=N224677:qcovhsp_avg=99.28:qcovhsp_max=100.0:qcovhsp_min=97.7:qcovhsp_std=1.0473776778220916:qcovhsp_sum=496.4:qend_avg=146.4:qend_max=176.0:qend_min=113.0:qend_std=25.13563207878409:qend_sum=732.0:qstart_avg=2.2:qstart_max=5.0:qstart_min=1.0:qstart_std=1.7888543819998317:qstart_sum=11.0:ref_name_counter=GB_GCA_014946745.1_protein.faa_JADCRD010000001.1_1357@PF00015_full_PFAM.473.659--1||GB_GCA_016713135.1_protein.faa_JADJPR010000003.1_93@PF00015_full_PFAM.482.655--4:scovhsp_avg=82.66:scovhsp_max=93.0:scovhsp_min=65.3:scovhsp_std=12.120973558258429:scovhsp_sum=413.3:send_avg=163.4:send_max=173.0:send_min=161.0:send_std=5.366563145999495:send_sum=817.0:sstart_avg=19.0:sstart_max=49.0:sstart_min=1.0:sstart_std=20.97617696340303:sstart_sum=95.0],(GB_GCA_017302215.1_protein.faa_JAFLDX010000091.1_2@PF00015_full_PFAM.480.653:0.00880946[&&NHX:Type=GTDB:gtdb_class=c__Gammaproteobacteria:gtdb_domain=d__Bacteria:gtdb_family=f__Rhodanobacteraceae:gtdb_genus=g__Dokdonella:gtdb_order=o__Xanthomonadales:gtdb_phylum=p__Proteobacteria:gtdb_species=s__Dokdonella sp017302215:heptad=MCP-40H:species=d__Bacteria_p__Proteobacteria_c__Gammaproteobacteria_o__Xanthomonadales_f__Rhodanobacteraceae_g__Dokdonella_s__Dokdonella sp017302215],(((ebc04230-f824-4a40-b640-8c70bdfe1cef_2@MCPsignal.666.787:5e-09[&&NHX:Sample=rhizpot1:Type=capture:besthit=97.5:bitscore=201.0:capture_class=c__Acidobacteriae:capture_domain=d__Bacteria:capture_family=f__DSPA01:capture_genus=g__DSPA01:capture_order=o__Acidobacteriales:capture_phylum=p__Acidobacteriota:capture_species=s__DSPA01 sp016185365:evalue=6.55e-67:gapopen=0.0:heptad=MCP-40H:length=121.0:mismatch=3.0:qcovhsp=100.0:qend=121.0:qstart=1.0:ref_name=GB_GCA_016713135.1_protein.faa_JADJPR010000003.1_93@PF00015_full_PFAM.482.655:scovhsp=69.9:send=161.0:sstart=41.0],1162333b-2ef3-4d2d-b59b-22c7c837fdba_1@MCPsignal.25.146:0.00657299[&&NHX:Sample=rhizpot3:Type=capture:besthit=96.7:bitscore=199.0:capture_class=c__Gammaproteobacteria:capture_domain=d__Bacteria:capture_family=f__Pseudomonadaceae:capture_genus=g__Pseudomonas_D:capture_order=o__Pseudomonadales:capture_phylum=p__Proteobacteria:capture_species=s__Pseudomonas_D sp002296055:evalue=3.78e-66:gapopen=0.0:heptad=MCP-40H:length=121.0:mismatch=4.0:qcovhsp=100.0:qend=121.0:qstart=1.0:ref_name=GB_GCA_016713135.1_protein.faa_JADJPR010000003.1_93@PF00015_full_PFAM.482.655:scovhsp=69.9:send=161.0:sstart=41.0])0:5e-09[&&NHX:Sample_counter=rhizpot1--1||rhizpot3--1:Type_counter=capture--2:besthit_avg=97.1:besthit_max=97.5:besthit_min=96.7:besthit_std=0.565685424949236:besthit_sum=194.2:bitscore_avg=200.0:bitscore_max=201.0:bitscore_min=199.0:bitscore_std=1.4142135623730951:bitscore_sum=400.0:capture_class_counter=c__Acidobacteriae--1||c__Gammaproteobacteria--1:capture_domain_counter=d__Bacteria--2:capture_family_counter=f__DSPA01--1||f__Pseudomonadaceae--1:capture_genus_counter=g__DSPA01--1||g__Pseudomonas_D--1:capture_order_counter=o__Acidobacteriales--1||o__Pseudomonadales--1:capture_phylum_counter=p__Acidobacteriota--1||p__Proteobacteria--1:capture_species_counter=s__DSPA01 sp016185365--1||s__Pseudomonas_D sp002296055--1:evalue_avg=2.2175e-66:evalue_max=3.78e-66:evalue_min=6.55e-67:evalue_std=2.209708691207961e-66:evalue_sum=4.435e-66:gapopen_avg=0.0:gapopen_max=0.0:gapopen_min=0.0:gapopen_std=0.0:gapopen_sum=0.0:gtdb_class_counter=:gtdb_domain_counter=:gtdb_family_counter=:gtdb_genus_counter=:gtdb_order_counter=:gtdb_phylum_counter=:gtdb_species_counter=:heptad_counter=MCP-40H--2:lbd_counter=:length_avg=121.0:length_max=121.0:length_min=121.0:length_std=0.0:length_sum=242.0:mismatch_avg=3.5:mismatch_max=4.0:mismatch_min=3.0:mismatch_std=0.7071067811865476:mismatch_sum=7.0:name=N224681:qcovhsp_avg=100.0:qcovhsp_max=100.0:qcovhsp_min=100.0:qcovhsp_std=0.0:qcovhsp_sum=200.0:qend_avg=121.0:qend_max=121.0:qend_min=121.0:qend_std=0.0:qend_sum=242.0:qstart_avg=1.0:qstart_max=1.0:qstart_min=1.0:qstart_std=0.0:qstart_sum=2.0:ref_name_counter=GB_GCA_016713135.1_protein.faa_JADJPR010000003.1_93@PF00015_full_PFAM.482.655--2:scovhsp_avg=69.9:scovhsp_max=69.9:scovhsp_min=69.9:scovhsp_std=0.0:scovhsp_sum=139.8:send_avg=161.0:send_max=161.0:send_min=161.0:send_std=0.0:send_sum=322.0:sstart_avg=41.0:sstart_max=41.0:sstart_min=41.0:sstart_std=0.0:sstart_sum=82.0],(9ad79332-4234-4bba-ac01-3ce41d4c832e_2@MCPsignal.225.407:0.0121574[&&NHX:Sample=rhizpot1:Type=capture:capture_class=c__Halobacteria:capture_domain=d__Archaea:capture_family=f__QS-9-68-17:capture_genus=g__Halostella:capture_order=o__Halobacteriales:capture_phylum=p__Halobacteriota:capture_species=s__Halostella sp003023565:heptad=MCP-40H],37fec39f-d9dc-43dd-b26d-f6f7a8acaca8_5@MCPsignal.314.438:5e-09[&&NHX:Sample=rhizpot3:Type=capture:besthit=97.6:bitscore=206.0:capture_class=c__Bacteroidia:capture_domain=d__Bacteria:capture_family=f__UBA3824:capture_genus=g__UBA3824:capture_order=o__Bacteroidales:capture_phylum=p__Bacteroidota:capture_species=s__UBA3824 sp017645985:evalue=3.85e-69:gapopen=0.0:heptad=MCP-40H:length=124.0:mismatch=3.0:qcovhsp=100.0:qend=124.0:qstart=1.0:ref_name=GB_GCA_016713135.1_protein.faa_JADJPR010000003.1_93@PF00015_full_PFAM.482.655:scovhsp=71.7:send=161.0:sstart=38.0])0:1.8e-08[&&NHX:Sample_counter=rhizpot1--1||rhizpot3--1:Type_counter=capture--2:besthit_avg=97.6:besthit_max=97.6:besthit_min=97.6:besthit_std=0:besthit_sum=97.6:bitscore_avg=206.0:bitscore_max=206.0:bitscore_min=206.0:bitscore_std=0:bitscore_sum=206.0:capture_class_counter=c__Bacteroidia--1||c__Halobacteria--1:capture_domain_counter=d__Archaea--1||d__Bacteria--1:capture_family_counter=f__QS-9-68-17--1||f__UBA3824--1:capture_genus_counter=g__Halostella--1||g__UBA3824--1:capture_order_counter=o__Bacteroidales--1||o__Halobacteriales--1:capture_phylum_counter=p__Bacteroidota--1||p__Halobacteriota--1:capture_species_counter=s__Halostella sp003023565--1||s__UBA3824 sp017645985--1:evalue_avg=3.85e-69:evalue_max=3.85e-69:evalue_min=3.85e-69:evalue_std=0:evalue_sum=3.85e-69:gapopen_avg=0.0:gapopen_max=0.0:gapopen_min=0.0:gapopen_std=0:gapopen_sum=0.0:gtdb_class_counter=:gtdb_domain_counter=:gtdb_family_counter=:gtdb_genus_counter=:gtdb_order_counter=:gtdb_phylum_counter=:gtdb_species_counter=:heptad_counter=MCP-40H--2:lbd_counter=:length_avg=124.0:length_max=124.0:length_min=124.0:length_std=0:length_sum=124.0:mismatch_avg=3.0:mismatch_max=3.0:mismatch_min=3.0:mismatch_std=0:mismatch_sum=3.0:name=N224684:qcovhsp_avg=100.0:qcovhsp_max=100.0:qcovhsp_min=100.0:qcovhsp_std=0:qcovhsp_sum=100.0:qend_avg=124.0:qend_max=124.0:qend_min=124.0:qend_std=0:qend_sum=124.0:qstart_avg=1.0:qstart_max=1.0:qstart_min=1.0:qstart_std=0:qstart_sum=1.0:ref_name_counter=GB_GCA_016713135.1_protein.faa_JADJPR010000003.1_93@PF00015_full_PFAM.482.655--1:scovhsp_avg=71.7:scovhsp_max=71.7:scovhsp_min=71.7:scovhsp_std=0:scovhsp_sum=71.7:send_avg=161.0:send_max=161.0:send_min=161.0:send_std=0:send_sum=161.0:sstart_avg=38.0:sstart_max=38.0:sstart_min=38.0:sstart_std=0:sstart_sum=38.0])0.535:1.8e-08[&&NHX:Sample_counter=rhizpot1--2||rhizpot3--2:Type_counter=capture--4:besthit_avg=97.26666666666667:besthit_max=97.6:besthit_min=96.7:besthit_std=0.4932882862316212:besthit_sum=291.8:bitscore_avg=202.0:bitscore_max=206.0:bitscore_min=199.0:bitscore_std=3.605551275463989:bitscore_sum=606.0:capture_class_counter=c__Acidobacteriae--1||c__Bacteroidia--1||c__Gammaproteobacteria--1||c__Halobacteria--1:capture_domain_counter=d__Archaea--1||d__Bacteria--3:capture_family_counter=f__DSPA01--1||f__Pseudomonadaceae--1||f__QS-9-68-17--1||f__UBA3824--1:capture_genus_counter=g__DSPA01--1||g__Halostella--1||g__Pseudomonas_D--1||g__UBA3824--1:capture_order_counter=o__Acidobacteriales--1||o__Bacteroidales--1||o__Halobacteriales--1||o__Pseudomonadales--1:capture_phylum_counter=p__Acidobacteriota--1||p__Bacteroidota--1||p__Halobacteriota--1||p__Proteobacteria--1:capture_species_counter=s__DSPA01 sp016185365--1||s__Halostella sp003023565--1||s__Pseudomonas_D sp002296055--1||s__UBA3824 sp017645985--1:evalue_avg=1.4796166666666668e-66:evalue_max=3.78e-66:evalue_min=3.85e-69:evalue_std=2.018618758169391e-66:evalue_sum=4.4388500000000004e-66:gapopen_avg=0.0:gapopen_max=0.0:gapopen_min=0.0:gapopen_std=0.0:gapopen_sum=0.0:gtdb_class_counter=:gtdb_domain_counter=:gtdb_family_counter=:gtdb_genus_counter=:gtdb_order_counter=:gtdb_phylum_counter=:gtdb_species_counter=:heptad_counter=MCP-40H--4:lbd_counter=:length_avg=122.0:length_max=124.0:length_min=121.0:length_std=1.7320508075688772:length_sum=366.0:mismatch_avg=3.3333333333333335:mismatch_max=4.0:mismatch_min=3.0:mismatch_std=0.5773502691896258:mismatch_sum=10.0:name=N224685:qcovhsp_avg=100.0:qcovhsp_max=100.0:qcovhsp_min=100.0:qcovhsp_std=0.0:qcovhsp_sum=300.0:qend_avg=122.0:qend_max=124.0:qend_min=121.0:qend_std=1.7320508075688772:qend_sum=366.0:qstart_avg=1.0:qstart_max=1.0:qstart_min=1.0:qstart_std=0.0:qstart_sum=3.0:ref_name_counter=GB_GCA_016713135.1_protein.faa_JADJPR010000003.1_93@PF00015_full_PFAM.482.655--3:scovhsp_avg=70.50000000000001:scovhsp_max=71.7:scovhsp_min=69.9:scovhsp_std=1.0392304845413247:scovhsp_sum=211.50000000000003:send_avg=161.0:send_max=161.0:send_min=161.0:send_std=0.0:send_sum=483.0:sstart_avg=40.0:sstart_max=41.0:sstart_min=38.0:sstart_std=1.7320508075688772:sstart_sum=120.0],((62e8eba1-6480-4dcf-ab6c-0dd53d1d258a_1@MCPsignal.106.291:0[&&NHX:Sample=rhizpot3:Type=capture:capture_class=c__Gammaproteobacteria:capture_domain=d__Bacteria:capture_family=f__Burkholderiaceae:capture_genus=g__Acidovorax:capture_order=o__Burkholderiales:capture_phylum=p__Proteobacteria:capture_species=s__Acidovorax sp003058055:heptad=MCP-40H],c8b886af-0e41-44e0-ba90-30f25f6de641_2@MCPsignal.304.489:0[&&NHX:Sample=rhizpot3:Type=capture:capture_class=c__Clostridia:capture_domain=d__Bacteria:capture_family=f__Lachnospiraceae:capture_genus=g__UBA935:capture_order=o__Lachnospirales:capture_phylum=p__Firmicutes_A:capture_species=s__UBA935 sp009787745:heptad=MCP-40H])0:0[&&NHX:Sample_counter=rhizpot3--2:Type_counter=capture--2:capture_class_counter=c__Clostridia--1||c__Gammaproteobacteria--1:capture_domain_counter=d__Bacteria--2:capture_family_counter=f__Burkholderiaceae--1||f__Lachnospiraceae--1:capture_genus_counter=g__Acidovorax--1||g__UBA935--1:capture_order_counter=o__Burkholderiales--1||o__Lachnospirales--1:capture_phylum_counter=p__Firmicutes_A--1||p__Proteobacteria--1:capture_species_counter=s__Acidovorax sp003058055--1||s__UBA935 sp009787745--1:gtdb_class_counter=:gtdb_domain_counter=:gtdb_family_counter=:gtdb_genus_counter=:gtdb_order_counter=:gtdb_phylum_counter=:gtdb_species_counter=:heptad_counter=MCP-40H--2:lbd_counter=:name=N224688:ref_name_counter=],e3369d55-1a06-44c3-815b-db3605de74ba_2@MCPsignal.108.293:0[&&NHX:Sample=rhizpot3:Type=capture:capture_class=c__Gammaproteobacteria:capture_domain=d__Bacteria:capture_family=f__Burkholderiaceae:capture_genus=g__Acidovorax:capture_order=o__Burkholderiales:capture_phylum=p__Proteobacteria:capture_species=s__Acidovorax sp003058055:heptad=MCP-40H]):5e-09[&&NHX:Sample_counter=rhizpot3--3:Type_counter=capture--3:capture_class_counter=c__Clostridia--1||c__Gammaproteobacteria--2:capture_domain_counter=d__Bacteria--3:capture_family_counter=f__Burkholderiaceae--2||f__Lachnospiraceae--1:capture_genus_counter=g__Acidovorax--2||g__UBA935--1:capture_order_counter=o__Burkholderiales--2||o__Lachnospirales--1:capture_phylum_counter=p__Firmicutes_A--1||p__Proteobacteria--2:capture_species_counter=s__Acidovorax sp003058055--2||s__UBA935 sp009787745--1:gtdb_class_counter=:gtdb_domain_counter=:gtdb_family_counter=:gtdb_genus_counter=:gtdb_order_counter=:gtdb_phylum_counter=:gtdb_species_counter=:heptad_counter=MCP-40H--3:lbd_counter=:name=N224690:ref_name_counter=])0.947:0.0202383[&&NHX:Sample_counter=rhizpot1--2||rhizpot3--5:Type_counter=capture--7:besthit_avg=97.26666666666665:besthit_max=97.6:besthit_min=96.7:besthit_std=0.4932882862316212:besthit_sum=291.79999999999995:bitscore_avg=202.0:bitscore_max=206.0:bitscore_min=199.0:bitscore_std=3.605551275463989:bitscore_sum=606.0:capture_class_counter=c__Acidobacteriae--1||c__Bacteroidia--1||c__Clostridia--1||c__Gammaproteobacteria--3||c__Halobacteria--1:capture_domain_counter=d__Archaea--1||d__Bacteria--6:capture_family_counter=f__Burkholderiaceae--2||f__DSPA01--1||f__Lachnospiraceae--1||f__Pseudomonadaceae--1||f__QS-9-68-17--1||f__UBA3824--1:capture_genus_counter=g__Acidovorax--2||g__DSPA01--1||g__Halostella--1||g__Pseudomonas_D--1||g__UBA3824--1||g__UBA935--1:capture_order_counter=o__Acidobacteriales--1||o__Bacteroidales--1||o__Burkholderiales--2||o__Halobacteriales--1||o__Lachnospirales--1||o__Pseudomonadales--1:capture_phylum_counter=p__Acidobacteriota--1||p__Bacteroidota--1||p__Firmicutes_A--1||p__Halobacteriota--1||p__Proteobacteria--3:capture_species_counter=s__Acidovorax sp003058055--2||s__DSPA01 sp016185365--1||s__Halostella sp003023565--1||s__Pseudomonas_D sp002296055--1||s__UBA3824 sp017645985--1||s__UBA935 sp009787745--1:evalue_avg=1.4796166666666665e-66:evalue_max=3.78e-66:evalue_min=3.85e-69:evalue_std=2.018618758169391e-66:evalue_sum=4.43885e-66:gapopen_avg=0.0:gapopen_max=0.0:gapopen_min=0.0:gapopen_std=0.0:gapopen_sum=0.0:gtdb_class_counter=:gtdb_domain_counter=:gtdb_family_counter=:gtdb_genus_counter=:gtdb_order_counter=:gtdb_phylum_counter=:gtdb_species_counter=:heptad_counter=MCP-40H--7:lbd_counter=:length_avg=122.0:length_max=124.0:length_min=121.0:length_std=1.7320508075688772:length_sum=366.0:mismatch_avg=3.3333333333333335:mismatch_max=4.0:mismatch_min=3.0:mismatch_std=0.5773502691896258:mismatch_sum=10.0:name=N224691:qcovhsp_avg=100.0:qcovhsp_max=100.0:qcovhsp_min=100.0:qcovhsp_std=0.0:qcovhsp_sum=300.0:qend_avg=122.0:qend_max=124.0:qend_min=121.0:qend_std=1.7320508075688772:qend_sum=366.0:qstart_avg=1.0:qstart_max=1.0:qstart_min=1.0:qstart_std=0.0:qstart_sum=3.0:ref_name_counter=GB_GCA_016713135.1_protein.faa_JADJPR010000003.1_93@PF00015_full_PFAM.482.655--3:scovhsp_avg=70.5:scovhsp_max=71.7:scovhsp_min=69.9:scovhsp_std=1.0392304845413247:scovhsp_sum=211.5:send_avg=161.0:send_max=161.0:send_min=161.0:send_std=0.0:send_sum=483.0:sstart_avg=40.0:sstart_max=41.0:sstart_min=38.0:sstart_std=1.7320508075688772:sstart_sum=120.0])0:5e-09[&&NHX:Sample_counter=rhizpot1--2||rhizpot3--5:Type_counter=GTDB--1||capture--7:besthit_avg=97.26666666666667:besthit_max=97.6:besthit_min=96.7:besthit_std=0.4932882862316212:besthit_sum=291.8:bitscore_avg=202.0:bitscore_max=206.0:bitscore_min=199.0:bitscore_std=3.605551275463989:bitscore_sum=606.0:capture_class_counter=c__Acidobacteriae--1||c__Bacteroidia--1||c__Clostridia--1||c__Gammaproteobacteria--3||c__Halobacteria--1:capture_domain_counter=d__Archaea--1||d__Bacteria--6:capture_family_counter=f__Burkholderiaceae--2||f__DSPA01--1||f__Lachnospiraceae--1||f__Pseudomonadaceae--1||f__QS-9-68-17--1||f__UBA3824--1:capture_genus_counter=g__Acidovorax--2||g__DSPA01--1||g__Halostella--1||g__Pseudomonas_D--1||g__UBA3824--1||g__UBA935--1:capture_order_counter=o__Acidobacteriales--1||o__Bacteroidales--1||o__Burkholderiales--2||o__Halobacteriales--1||o__Lachnospirales--1||o__Pseudomonadales--1:capture_phylum_counter=p__Acidobacteriota--1||p__Bacteroidota--1||p__Firmicutes_A--1||p__Halobacteriota--1||p__Proteobacteria--3:capture_species_counter=s__Acidovorax sp003058055--2||s__DSPA01 sp016185365--1||s__Halostella sp003023565--1||s__Pseudomonas_D sp002296055--1||s__UBA3824 sp017645985--1||s__UBA935 sp009787745--1:evalue_avg=1.4796166666666668e-66:evalue_max=3.78e-66:evalue_min=3.85e-69:evalue_std=2.018618758169391e-66:evalue_sum=4.4388500000000004e-66:gapopen_avg=0.0:gapopen_max=0.0:gapopen_min=0.0:gapopen_std=0.0:gapopen_sum=0.0:gtdb_class_counter=c__Gammaproteobacteria--1:gtdb_domain_counter=d__Bacteria--1:gtdb_family_counter=f__Rhodanobacteraceae--1:gtdb_genus_counter=g__Dokdonella--1:gtdb_order_counter=o__Xanthomonadales--1:gtdb_phylum_counter=p__Proteobacteria--1:gtdb_species_counter=s__Dokdonella sp017302215--1:heptad_counter=MCP-40H--8:lbd_counter=:lca_tree=s__Dokdonella sp017302215:length_avg=122.0:length_max=124.0:length_min=121.0:length_std=1.7320508075688772:length_sum=366.0:mismatch_avg=3.3333333333333335:mismatch_max=4.0:mismatch_min=3.0:mismatch_std=0.5773502691896258:mismatch_sum=10.0:name=N224692:qcovhsp_avg=100.0:qcovhsp_max=100.0:qcovhsp_min=100.0:qcovhsp_std=0.0:qcovhsp_sum=300.0:qend_avg=122.0:qend_max=124.0:qend_min=121.0:qend_std=1.7320508075688772:qend_sum=366.0:qstart_avg=1.0:qstart_max=1.0:qstart_min=1.0:qstart_std=0.0:qstart_sum=3.0:ref_name_counter=GB_GCA_016713135.1_protein.faa_JADJPR010000003.1_93@PF00015_full_PFAM.482.655--3:scovhsp_avg=70.50000000000001:scovhsp_max=71.7:scovhsp_min=69.9:scovhsp_std=1.0392304845413247:scovhsp_sum=211.50000000000003:send_avg=161.0:send_max=161.0:send_min=161.0:send_std=0.0:send_sum=483.0:sstart_avg=40.0:sstart_max=41.0:sstart_min=38.0:sstart_std=1.7320508075688772:sstart_sum=120.0])0.932:0.00721487[&&NHX:Sample_counter=rhizpot1--2||rhizpot3--5||rhiztom1--3||rhiztom2--2||rhiztom3--1:Type_counter=GTDB--2||capture--13:besthit_avg=98.39999999999999:besthit_max=99.4:besthit_min=96.7:besthit_std=1.033717286578604:besthit_sum=787.1999999999999:bitscore_avg=229.25:bitscore_max=288.0:bitscore_min=191.0:bitscore_std=37.476659402887016:bitscore_sum=1834.0:capture_class_counter=c__Acidobacteriae--1||c__Bacilli--1||c__Bacteroidia--1||c__Clostridia--1||c__Gammaproteobacteria--8||c__Halobacteria--1:capture_domain_counter=d__Archaea--1||d__Bacteria--12:capture_family_counter=f__Burkholderiaceae--2||f__DSPA01--1||f__Lachnospiraceae--1||f__Paenibacillaceae--1||f__Pseudomonadaceae--1||f__QS-9-68-17--1||f__S144-34--2||f__UBA3824--1||f__Xanthomonadaceae--3:capture_genus_counter=g__Acidovorax--2||g__Arenimonas--2||g__Chiayiivirga--1||g__DSPA01--1||g__Halostella--1||g__Pseudomonas_D--1||g__S144-34--2||g__Saccharibacillus--1||g__UBA3824--1||g__UBA935--1:capture_order_counter=o__Acidobacteriales--1||o__Bacteroidales--1||o__Burkholderiales--2||o__Halobacteriales--1||o__Lachnospirales--1||o__Paenibacillales--1||o__Pseudomonadales--1||o__S144-34--2||o__Xanthomonadales--3:capture_phylum_counter=p__Acidobacteriota--1||p__Bacteroidota--1||p__Firmicutes--1||p__Firmicutes_A--1||p__Halobacteriota--1||p__Proteobacteria--8:capture_species_counter=s__Acidovorax sp003058055--2||s__Arenimonas daejeonensis--2||s__Chiayiivirga flava--1||s__DSPA01 sp016185365--1||s__Halostella sp003023565--1||s__Pseudomonas_D sp002296055--1||s__S144-34 sp015494165--2||s__Saccharibacillus endophyticus--1||s__UBA3824 sp017645985--1||s__UBA935 sp009787745--1:evalue_avg=3.7805485625392503e-64:evalue_max=3.02e-63:evalue_min=3.53e-100:evalue_std=1.0675078402350038e-63:evalue_sum=3.0244388500314003e-63:gapopen_avg=0.125:gapopen_max=1.0:gapopen_min=0.0:gapopen_std=0.3535533905932738:gapopen_sum=1.0:gtdb_class_counter=c__Gammaproteobacteria--2:gtdb_domain_counter=d__Bacteria--2:gtdb_family_counter=f__Rhodanobacteraceae--1||f__Xanthomonadaceae--1:gtdb_genus_counter=g__Aquimonas--1||g__Dokdonella--1:gtdb_order_counter=o__Xanthomonadales--2:gtdb_phylum_counter=p__Proteobacteria--2:gtdb_species_counter=s__Aquimonas sp014946745--1||s__Dokdonella sp017302215--1:heptad_counter=MCP-40H--15:lbd_counter=:lca_tree=o__Xanthomonadales:length_avg=136.625:length_max=173.0:length_min=113.0:length_std=21.84319115880278:length_sum=1093.0:mismatch_avg=2.0:mismatch_max=4.0:mismatch_min=1.0:mismatch_std=1.1952286093343936:mismatch_sum=16.0:name=N224693:qcovhsp_avg=99.55:qcovhsp_max=100.0:qcovhsp_min=97.7:qcovhsp_std=0.8750510189207732:qcovhsp_sum=796.4:qend_avg=137.25:qend_max=176.0:qend_min=113.0:qend_std=22.83324643709569:qend_sum=1098.0:qstart_avg=1.75:qstart_max=5.0:qstart_min=1.0:qstart_std=1.4880476182856899:qstart_sum=14.0:ref_name_counter=GB_GCA_014946745.1_protein.faa_JADCRD010000001.1_1357@PF00015_full_PFAM.473.659--1||GB_GCA_016713135.1_protein.faa_JADJPR010000003.1_93@PF00015_full_PFAM.482.655--7:scovhsp_avg=78.1:scovhsp_max=93.0:scovhsp_min=65.3:scovhsp_std=11.129625844051155:scovhsp_sum=624.8:send_avg=162.5:send_max=173.0:send_min=161.0:send_std=4.242640687119285:send_sum=1300.0:sstart_avg=26.875:sstart_max=49.0:sstart_min=1.0:sstart_std=19.246057110112563:sstart_sum=215.0],(GB_GCA_016713135.1_protein.faa_JADJPR010000003.1_93@PF00015_full_PFAM.482.655:5e-09[&&NHX:Type=GTDB:gtdb_class=c__Gammaproteobacteria:gtdb_domain=d__Bacteria:gtdb_family=f__SZUA-5:gtdb_genus=g__JADKFD01:gtdb_order=o__Xanthomonadales:gtdb_phylum=p__Proteobacteria:gtdb_species=s__JADKFD01 sp016713135:heptad=MCP-40H:species=d__Bacteria_p__Proteobacteria_c__Gammaproteobacteria_o__Xanthomonadales_f__SZUA-5_g__JADKFD01_s__JADKFD01 sp016713135],GB_GCA_019187485.1_protein.faa_JABAQR010000020.1_41@PF00015_full_PFAM.479.655:0.00430188[&&NHX:Type=GTDB:gtdb_class=c__Gammaproteobacteria:gtdb_domain=d__Bacteria:gtdb_family=f__SZUA-5:gtdb_genus=g__JADKFD01:gtdb_order=o__Xanthomonadales:gtdb_phylum=p__Proteobacteria:gtdb_species=s__JADKFD01 sp019187485:heptad=MCP-40H:species=d__Bacteria_p__Proteobacteria_c__Gammaproteobacteria_o__Xanthomonadales_f__SZUA-5_g__JADKFD01_s__JADKFD01 sp019187485])0:6e-09[&&NHX:Sample_counter=:Type_counter=GTDB--2:capture_class_counter=:capture_domain_counter=:capture_family_counter=:capture_genus_counter=:capture_order_counter=:capture_phylum_counter=:capture_species_counter=:evoltype=D:gtdb_class_counter=c__Gammaproteobacteria--2:gtdb_domain_counter=d__Bacteria--2:gtdb_family_counter=f__SZUA-5--2:gtdb_genus_counter=g__JADKFD01--2:gtdb_order_counter=o__Xanthomonadales--2:gtdb_phylum_counter=p__Proteobacteria--2:gtdb_species_counter=s__JADKFD01 sp016713135--1||s__JADKFD01 sp019187485--1:heptad_counter=MCP-40H--2:lbd_counter=:lca=d__Bacteria:lca_tree=g__JADKFD01:name=N224696:ref_name_counter=])0.833:0.00721178[&&NHX:Sample_counter=rhizpot1--2||rhizpot3--5||rhiztom1--3||rhiztom2--2||rhiztom3--1:Type_counter=GTDB--4||capture--13:besthit_avg=98.39999999999999:besthit_max=99.4:besthit_min=96.7:besthit_std=1.033717286578604:besthit_sum=787.1999999999999:bitscore_avg=229.25:bitscore_max=288.0:bitscore_min=191.0:bitscore_std=37.476659402887016:bitscore_sum=1834.0:capture_class_counter=c__Acidobacteriae--1||c__Bacilli--1||c__Bacteroidia--1||c__Clostridia--1||c__Gammaproteobacteria--8||c__Halobacteria--1:capture_domain_counter=d__Archaea--1||d__Bacteria--12:capture_family_counter=f__Burkholderiaceae--2||f__DSPA01--1||f__Lachnospiraceae--1||f__Paenibacillaceae--1||f__Pseudomonadaceae--1||f__QS-9-68-17--1||f__S144-34--2||f__UBA3824--1||f__Xanthomonadaceae--3:capture_genus_counter=g__Acidovorax--2||g__Arenimonas--2||g__Chiayiivirga--1||g__DSPA01--1||g__Halostella--1||g__Pseudomonas_D--1||g__S144-34--2||g__Saccharibacillus--1||g__UBA3824--1||g__UBA935--1:capture_order_counter=o__Acidobacteriales--1||o__Bacteroidales--1||o__Burkholderiales--2||o__Halobacteriales--1||o__Lachnospirales--1||o__Paenibacillales--1||o__Pseudomonadales--1||o__S144-34--2||o__Xanthomonadales--3:capture_phylum_counter=p__Acidobacteriota--1||p__Bacteroidota--1||p__Firmicutes--1||p__Firmicutes_A--1||p__Halobacteriota--1||p__Proteobacteria--8:capture_species_counter=s__Acidovorax sp003058055--2||s__Arenimonas daejeonensis--2||s__Chiayiivirga flava--1||s__DSPA01 sp016185365--1||s__Halostella sp003023565--1||s__Pseudomonas_D sp002296055--1||s__S144-34 sp015494165--2||s__Saccharibacillus endophyticus--1||s__UBA3824 sp017645985--1||s__UBA935 sp009787745--1:evalue_avg=3.7805485625392503e-64:evalue_max=3.02e-63:evalue_min=3.53e-100:evalue_std=1.0675078402350038e-63:evalue_sum=3.0244388500314003e-63:gapopen_avg=0.125:gapopen_max=1.0:gapopen_min=0.0:gapopen_std=0.3535533905932738:gapopen_sum=1.0:gtdb_class_counter=c__Gammaproteobacteria--4:gtdb_domain_counter=d__Bacteria--4:gtdb_family_counter=f__Rhodanobacteraceae--1||f__SZUA-5--2||f__Xanthomonadaceae--1:gtdb_genus_counter=g__Aquimonas--1||g__Dokdonella--1||g__JADKFD01--2:gtdb_order_counter=o__Xanthomonadales--4:gtdb_phylum_counter=p__Proteobacteria--4:gtdb_species_counter=s__Aquimonas sp014946745--1||s__Dokdonella sp017302215--1||s__JADKFD01 sp016713135--1||s__JADKFD01 sp019187485--1:heptad_counter=MCP-40H--17:lbd_counter=:lca_tree=o__Xanthomonadales:length_avg=136.625:length_max=173.0:length_min=113.0:length_std=21.84319115880278:length_sum=1093.0:mismatch_avg=2.0:mismatch_max=4.0:mismatch_min=1.0:mismatch_std=1.1952286093343936:mismatch_sum=16.0:name=N224697:qcovhsp_avg=99.55:qcovhsp_max=100.0:qcovhsp_min=97.7:qcovhsp_std=0.8750510189207732:qcovhsp_sum=796.4:qend_avg=137.25:qend_max=176.0:qend_min=113.0:qend_std=22.83324643709569:qend_sum=1098.0:qstart_avg=1.75:qstart_max=5.0:qstart_min=1.0:qstart_std=1.4880476182856899:qstart_sum=14.0:ref_name_counter=GB_GCA_014946745.1_protein.faa_JADCRD010000001.1_1357@PF00015_full_PFAM.473.659--1||GB_GCA_016713135.1_protein.faa_JADJPR010000003.1_93@PF00015_full_PFAM.482.655--7:scovhsp_avg=78.1:scovhsp_max=93.0:scovhsp_min=65.3:scovhsp_std=11.129625844051155:scovhsp_sum=624.8:send_avg=162.5:send_max=173.0:send_min=161.0:send_std=4.242640687119285:send_sum=1300.0:sstart_avg=26.875:sstart_max=49.0:sstart_min=1.0:sstart_std=19.246057110112563:sstart_sum=215.0])0.895:0.00362015[&&NHX:Sample_counter=rhizpot1--2||rhizpot3--5||rhiztom1--3||rhiztom2--2||rhiztom3--1:Type_counter=GTDB--5||capture--13:besthit_avg=98.4:besthit_max=99.4:besthit_min=96.7:besthit_std=1.033717286578604:besthit_sum=787.2:bitscore_avg=229.25:bitscore_max=288.0:bitscore_min=191.0:bitscore_std=37.476659402887016:bitscore_sum=1834.0:capture_class_counter=c__Acidobacteriae--1||c__Bacilli--1||c__Bacteroidia--1||c__Clostridia--1||c__Gammaproteobacteria--8||c__Halobacteria--1:capture_domain_counter=d__Archaea--1||d__Bacteria--12:capture_family_counter=f__Burkholderiaceae--2||f__DSPA01--1||f__Lachnospiraceae--1||f__Paenibacillaceae--1||f__Pseudomonadaceae--1||f__QS-9-68-17--1||f__S144-34--2||f__UBA3824--1||f__Xanthomonadaceae--3:capture_genus_counter=g__Acidovorax--2||g__Arenimonas--2||g__Chiayiivirga--1||g__DSPA01--1||g__Halostella--1||g__Pseudomonas_D--1||g__S144-34--2||g__Saccharibacillus--1||g__UBA3824--1||g__UBA935--1:capture_order_counter=o__Acidobacteriales--1||o__Bacteroidales--1||o__Burkholderiales--2||o__Halobacteriales--1||o__Lachnospirales--1||o__Paenibacillales--1||o__Pseudomonadales--1||o__S144-34--2||o__Xanthomonadales--3:capture_phylum_counter=p__Acidobacteriota--1||p__Bacteroidota--1||p__Firmicutes--1||p__Firmicutes_A--1||p__Halobacteriota--1||p__Proteobacteria--8:capture_species_counter=s__Acidovorax sp003058055--2||s__Arenimonas daejeonensis--2||s__Chiayiivirga flava--1||s__DSPA01 sp016185365--1||s__Halostella sp003023565--1||s__Pseudomonas_D sp002296055--1||s__S144-34 sp015494165--2||s__Saccharibacillus endophyticus--1||s__UBA3824 sp017645985--1||s__UBA935 sp009787745--1:evalue_avg=3.7805485625392503e-64:evalue_max=3.02e-63:evalue_min=3.53e-100:evalue_std=1.0675078402350038e-63:evalue_sum=3.0244388500314003e-63:gapopen_avg=0.125:gapopen_max=1.0:gapopen_min=0.0:gapopen_std=0.3535533905932738:gapopen_sum=1.0:gtdb_class_counter=c__Gammaproteobacteria--5:gtdb_domain_counter=d__Bacteria--5:gtdb_family_counter=f__Rhodanobacteraceae--1||f__SZUA-5--3||f__Xanthomonadaceae--1:gtdb_genus_counter=g__Aquimonas--1||g__Dokdonella--1||g__JADKFD01--3:gtdb_order_counter=o__Xanthomonadales--5:gtdb_phylum_counter=p__Proteobacteria--5:gtdb_species_counter=s__Aquimonas sp014946745--1||s__Dokdonella sp017302215--1||s__JADKFD01 sp016713135--1||s__JADKFD01 sp016717705--1||s__JADKFD01 sp019187485--1:heptad_counter=MCP-40H--18:lbd_counter=:lca_tree=o__Xanthomonadales:length_avg=136.625:length_max=173.0:length_min=113.0:length_std=21.84319115880278:length_sum=1093.0:mismatch_avg=2.0:mismatch_max=4.0:mismatch_min=1.0:mismatch_std=1.1952286093343936:mismatch_sum=16.0:name=N224698:qcovhsp_avg=99.55:qcovhsp_max=100.0:qcovhsp_min=97.7:qcovhsp_std=0.8750510189207733:qcovhsp_sum=796.4:qend_avg=137.25:qend_max=176.0:qend_min=113.0:qend_std=22.83324643709569:qend_sum=1098.0:qstart_avg=1.75:qstart_max=5.0:qstart_min=1.0:qstart_std=1.4880476182856899:qstart_sum=14.0:ref_name_counter=GB_GCA_014946745.1_protein.faa_JADCRD010000001.1_1357@PF00015_full_PFAM.473.659--1||GB_GCA_016713135.1_protein.faa_JADJPR010000003.1_93@PF00015_full_PFAM.482.655--7:scovhsp_avg=78.1:scovhsp_max=93.0:scovhsp_min=65.3:scovhsp_std=11.129625844051155:scovhsp_sum=624.8:send_avg=162.5:send_max=173.0:send_min=161.0:send_std=4.242640687119285:send_sum=1300.0:sstart_avg=26.875:sstart_max=49.0:sstart_min=1.0:sstart_std=19.246057110112563:sstart_sum=215.0],((RS_GCF_003015185.1_protein.faa_NZ_CP027860.1_2780@PF00015_full_PFAM.476.650:0.0043782[&&NHX:Type=GTDB:gtdb_class=c__Gammaproteobacteria:gtdb_domain=d__Bacteria:gtdb_family=f__Ahniellaceae:gtdb_genus=g__Ahniella:gtdb_order=o__Xanthomonadales:gtdb_phylum=p__Proteobacteria:gtdb_species=s__Ahniella affigens:heptad=MCP-40H:species=d__Bacteria_p__Proteobacteria_c__Gammaproteobacteria_o__Xanthomonadales_f__Ahniellaceae_g__Ahniella_s__Ahniella affigens],(GB_GCA_002785585.1_protein.faa_PEUI01000305.1_6@PF00015_full_PFAM.208.382:0.0120878[&&NHX:Type=GTDB:gtdb_class=c__Gammaproteobacteria:gtdb_domain=d__Bacteria:gtdb_family=f__Ahniellaceae:gtdb_genus=g__0-14-3-00-62-12:gtdb_order=o__Xanthomonadales:gtdb_phylum=p__Proteobacteria:gtdb_species=s__0-14-3-00-62-12 sp002785585:heptad=MCP-40H:species=d__Bacteria_p__Proteobacteria_c__Gammaproteobacteria_o__Xanthomonadales_f__Ahniellaceae_g__0-14-3-00-62-12_s__0-14-3-00-62-12 sp002785585],((GB_GCA_016721845.1_protein.faa_JADKHK010000013.1_129@PF00015_full_PFAM.480.654:0[&&NHX:Type=GTDB:gtdb_class=c__Gammaproteobacteria:gtdb_domain=d__Bacteria:gtdb_family=f__Ahniellaceae:gtdb_genus=g__JADKHK01:gtdb_order=o__Xanthomonadales:gtdb_phylum=p__Proteobacteria:gtdb_species=s__JADKHK01 sp016721845:heptad=MCP-40H:species=d__Bacteria_p__Proteobacteria_c__Gammaproteobacteria_o__Xanthomonadales_f__Ahniellaceae_g__JADKHK01_s__JADKHK01 sp016721845],GB_GCA_016708465.1_protein.faa_JADJFT010000006.1_298@PF00015_full_PFAM.480.654:0[&&NHX:Type=GTDB:gtdb_class=c__Gammaproteobacteria:gtdb_domain=d__Bacteria:gtdb_family=f__Ahniellaceae:gtdb_genus=g__JADKHK01:gtdb_order=o__Xanthomonadales:gtdb_phylum=p__Proteobacteria:gtdb_species=s__JADKHK01 sp016708465:heptad=MCP-40H:species=d__Bacteria_p__Proteobacteria_c__Gammaproteobacteria_o__Xanthomonadales_f__Ahniellaceae_g__JADKHK01_s__JADKHK01 sp016708465]):5e-09[&&NHX:Sample_counter=:Type_counter=GTDB--2:capture_class_counter=:capture_domain_counter=:capture_family_counter=:capture_genus_counter=:capture_order_counter=:capture_phylum_counter=:capture_species_counter=:evoltype=D:gtdb_class_counter=c__Gammaproteobacteria--2:gtdb_domain_counter=d__Bacteria--2:gtdb_family_counter=f__Ahniellaceae--2:gtdb_genus_counter=g__JADKHK01--2:gtdb_order_counter=o__Xanthomonadales--2:gtdb_phylum_counter=p__Proteobacteria--2:gtdb_species_counter=s__JADKHK01 sp016708465--1||s__JADKHK01 sp016721845--1:heptad_counter=MCP-40H--2:lbd_counter=:lca=d__Bacteria:lca_tree=g__JADKHK01:name=N224703:ref_name_counter=],(GB_GCA_016703225.1_protein.faa_JADJCM010000001.1_233@PF00015_full_PFAM.477.654:0[&&NHX:Type=GTDB:gtdb_class=c__Gammaproteobacteria:gtdb_domain=d__Bacteria:gtdb_family=f__Ahniellaceae:gtdb_genus=g__JADKHK01:gtdb_order=o__Xanthomonadales:gtdb_phylum=p__Proteobacteria:gtdb_species=s__JADKHK01 sp016703225:heptad=MCP-40H:species=d__Bacteria_p__Proteobacteria_c__Gammaproteobacteria_o__Xanthomonadales_f__Ahniellaceae_g__JADKHK01_s__JADKHK01 sp016703225],GB_GCA_016182785.1_protein.faa_JACPFU010000012.1_31@PF00015_full_PFAM.477.654:0[&&NHX:Type=GTDB:gtdb_class=c__Gammaproteobacteria:gtdb_domain=d__Bacteria:gtdb_family=f__Ahniellaceae:gtdb_genus=g__JADKHK01:gtdb_order=o__Xanthomonadales:gtdb_phylum=p__Proteobacteria:gtdb_species=s__JADKHK01 sp016182785:heptad=MCP-40H:species=d__Bacteria_p__Proteobacteria_c__Gammaproteobacteria_o__Xanthomonadales_f__Ahniellaceae_g__JADKHK01_s__JADKHK01 sp016182785]):6e-09[&&NHX:Sample_counter=:Type_counter=GTDB--2:capture_class_counter=:capture_domain_counter=:capture_family_counter=:capture_genus_counter=:capture_order_counter=:capture_phylum_counter=:capture_species_counter=:evoltype=D:gtdb_class_counter=c__Gammaproteobacteria--2:gtdb_domain_counter=d__Bacteria--2:gtdb_family_counter=f__Ahniellaceae--2:gtdb_genus_counter=g__JADKHK01--2:gtdb_order_counter=o__Xanthomonadales--2:gtdb_phylum_counter=p__Proteobacteria--2:gtdb_species_counter=s__JADKHK01 sp016182785--1||s__JADKHK01 sp016703225--1:heptad_counter=MCP-40H--2:lbd_counter=:lca=d__Bacteria:lca_tree=g__JADKHK01:name=N224706:ref_name_counter=])0.9:0.0122324[&&NHX:Sample_counter=:Type_counter=GTDB--4:capture_class_counter=:capture_domain_counter=:capture_family_counter=:capture_genus_counter=:capture_order_counter=:capture_phylum_counter=:capture_species_counter=:evoltype=D:gtdb_class_counter=c__Gammaproteobacteria--4:gtdb_domain_counter=d__Bacteria--4:gtdb_family_counter=f__Ahniellaceae--4:gtdb_genus_counter=g__JADKHK01--4:gtdb_order_counter=o__Xanthomonadales--4:gtdb_phylum_counter=p__Proteobacteria--4:gtdb_species_counter=s__JADKHK01 sp016182785--1||s__JADKHK01 sp016703225--1||s__JADKHK01 sp016708465--1||s__JADKHK01 sp016721845--1:heptad_counter=MCP-40H--4:lbd_counter=:lca=d__Bacteria:lca_tree=g__JADKHK01:name=N224707:ref_name_counter=])0.77:0.00601859[&&NHX:Sample_counter=:Type_counter=GTDB--5:capture_class_counter=:capture_domain_counter=:capture_family_counter=:capture_genus_counter=:capture_order_counter=:capture_phylum_counter=:capture_species_counter=:evoltype=D:gtdb_class_counter=c__Gammaproteobacteria--5:gtdb_domain_counter=d__Bacteria--5:gtdb_family_counter=f__Ahniellaceae--5:gtdb_genus_counter=g__0-14-3-00-62-12--1||g__JADKHK01--4:gtdb_order_counter=o__Xanthomonadales--5:gtdb_phylum_counter=p__Proteobacteria--5:gtdb_species_counter=s__0-14-3-00-62-12 sp002785585--1||s__JADKHK01 sp016182785--1||s__JADKHK01 sp016703225--1||s__JADKHK01 sp016708465--1||s__JADKHK01 sp016721845--1:heptad_counter=MCP-40H--5:lbd_counter=:lca=d__Bacteria:lca_tree=f__Ahniellaceae:name=N224708:ref_name_counter=])0.762:0.00427802[&&NHX:Sample_counter=:Type_counter=GTDB--6:capture_class_counter=:capture_domain_counter=:capture_family_counter=:capture_genus_counter=:capture_order_counter=:capture_phylum_counter=:capture_species_counter=:evoltype=D:gtdb_class_counter=c__Gammaproteobacteria--6:gtdb_domain_counter=d__Bacteria--6:gtdb_family_counter=f__Ahniellaceae--6:gtdb_genus_counter=g__0-14-3-00-62-12--1||g__Ahniella--1||g__JADKHK01--4:gtdb_order_counter=o__Xanthomonadales--6:gtdb_phylum_counter=p__Proteobacteria--6:gtdb_species_counter=s__0-14-3-00-62-12 sp002785585--1||s__Ahniella affigens--1||s__JADKHK01 sp016182785--1||s__JADKHK01 sp016703225--1||s__JADKHK01 sp016708465--1||s__JADKHK01 sp016721845--1:heptad_counter=MCP-40H--6:lbd_counter=:lca=d__Bacteria:lca_tree=f__Ahniellaceae:name=N224709:ref_name_counter=],(GB_GCA_018240565.1_protein.faa_JAFEFO010000040.1_27@PF00015_full_PFAM.480.656:0.00876378[&&NHX:Type=GTDB:gtdb_class=c__Gammaproteobacteria:gtdb_domain=d__Bacteria:gtdb_family=f__Rhodanobacteraceae:gtdb_genus=g__Rudaea:gtdb_order=o__Xanthomonadales:gtdb_phylum=p__Proteobacteria:gtdb_species=s__Rudaea sp018240565:heptad=MCP-40H:species=d__Bacteria_p__Proteobacteria_c__Gammaproteobacteria_o__Xanthomonadales_f__Rhodanobacteraceae_g__Rudaea_s__Rudaea sp018240565],(GB_GCA_018969845.1_protein.faa_JAGWXP010000062.1_10@PF00015_full_PFAM.480.656:5e-09[&&NHX:Type=GTDB:gtdb_class=c__Gammaproteobacteria:gtdb_domain=d__Bacteria:gtdb_family=f__Rhodanobacteraceae:gtdb_genus=g__Rudaea:gtdb_order=o__Xanthomonadales:gtdb_phylum=p__Proteobacteria:gtdb_species=s__Rudaea sp018969845:heptad=MCP-40H:species=d__Bacteria_p__Proteobacteria_c__Gammaproteobacteria_o__Xanthomonadales_f__Rhodanobacteraceae_g__Rudaea_s__Rudaea sp018969845],GB_GCA_018240545.1_protein.faa_JAFEFP010000022.1_10@PF00015_full_PFAM.483.655:0.0044481[&&NHX:Type=GTDB:gtdb_class=c__Gammaproteobacteria:gtdb_domain=d__Bacteria:gtdb_family=f__Rhodanobacteraceae:gtdb_genus=g__Rudaea:gtdb_order=o__Xanthomonadales:gtdb_phylum=p__Proteobacteria:gtdb_species=s__Rudaea sp018240545:heptad=MCP-40H:species=d__Bacteria_p__Proteobacteria_c__Gammaproteobacteria_o__Xanthomonadales_f__Rhodanobacteraceae_g__Rudaea_s__Rudaea sp018240545])0.781:0.00423972[&&NHX:Sample_counter=:Type_counter=GTDB--2:capture_class_counter=:capture_domain_counter=:capture_family_counter=:capture_genus_counter=:capture_order_counter=:capture_phylum_counter=:capture_species_counter=:evoltype=D:gtdb_class_counter=c__Gammaproteobacteria--2:gtdb_domain_counter=d__Bacteria--2:gtdb_family_counter=f__Rhodanobacteraceae--2:gtdb_genus_counter=g__Rudaea--2:gtdb_order_counter=o__Xanthomonadales--2:gtdb_phylum_counter=p__Proteobacteria--2:gtdb_species_counter=s__Rudaea sp018240545--1||s__Rudaea sp018969845--1:heptad_counter=MCP-40H--2:lbd_counter=:lca=d__Bacteria:lca_tree=g__Rudaea:name=N224713:ref_name_counter=])0.935:0.0130424[&&NHX:Sample_counter=:Type_counter=GTDB--3:capture_class_counter=:capture_domain_counter=:capture_family_counter=:capture_genus_counter=:capture_order_counter=:capture_phylum_counter=:capture_species_counter=:evoltype=D:gtdb_class_counter=c__Gammaproteobacteria--3:gtdb_domain_counter=d__Bacteria--3:gtdb_family_counter=f__Rhodanobacteraceae--3:gtdb_genus_counter=g__Rudaea--3:gtdb_order_counter=o__Xanthomonadales--3:gtdb_phylum_counter=p__Proteobacteria--3:gtdb_species_counter=s__Rudaea sp018240545--1||s__Rudaea sp018240565--1||s__Rudaea sp018969845--1:heptad_counter=MCP-40H--3:lbd_counter=:lca=d__Bacteria:lca_tree=g__Rudaea:name=N224714:ref_name_counter=])0.884:0.00859609[&&NHX:Sample_counter=:Type_counter=GTDB--9:capture_class_counter=:capture_domain_counter=:capture_family_counter=:capture_genus_counter=:capture_order_counter=:capture_phylum_counter=:capture_species_counter=:evoltype=D:gtdb_class_counter=c__Gammaproteobacteria--9:gtdb_domain_counter=d__Bacteria--9:gtdb_family_counter=f__Ahniellaceae--6||f__Rhodanobacteraceae--3:gtdb_genus_counter=g__0-14-3-00-62-12--1||g__Ahniella--1||g__JADKHK01--4||g__Rudaea--3:gtdb_order_counter=o__Xanthomonadales--9:gtdb_phylum_counter=p__Proteobacteria--9:gtdb_species_counter=s__0-14-3-00-62-12 sp002785585--1||s__Ahniella affigens--1||s__JADKHK01 sp016182785--1||s__JADKHK01 sp016703225--1||s__JADKHK01 sp016708465--1||s__JADKHK01 sp016721845--1||s__Rudaea sp018240545--1||s__Rudaea sp018240565--1||s__Rudaea sp018969845--1:heptad_counter=MCP-40H--9:lbd_counter=:lca=d__Bacteria:lca_tree=o__Xanthomonadales:name=N224715:ref_name_counter=])0:5e-09[&&NHX:Sample_counter=rhizpot1--2||rhizpot3--5||rhiztom1--3||rhiztom2--2||rhiztom3--1:Type_counter=GTDB--14||capture--13:besthit_avg=98.4:besthit_max=99.4:besthit_min=96.7:besthit_std=1.033717286578604:besthit_sum=787.2:bitscore_avg=229.25:bitscore_max=288.0:bitscore_min=191.0:bitscore_std=37.476659402887016:bitscore_sum=1834.0:capture_class_counter=c__Acidobacteriae--1||c__Bacilli--1||c__Bacteroidia--1||c__Clostridia--1||c__Gammaproteobacteria--8||c__Halobacteria--1:capture_domain_counter=d__Archaea--1||d__Bacteria--12:capture_family_counter=f__Burkholderiaceae--2||f__DSPA01--1||f__Lachnospiraceae--1||f__Paenibacillaceae--1||f__Pseudomonadaceae--1||f__QS-9-68-17--1||f__S144-34--2||f__UBA3824--1||f__Xanthomonadaceae--3:capture_genus_counter=g__Acidovorax--2||g__Arenimonas--2||g__Chiayiivirga--1||g__DSPA01--1||g__Halostella--1||g__Pseudomonas_D--1||g__S144-34--2||g__Saccharibacillus--1||g__UBA3824--1||g__UBA935--1:capture_order_counter=o__Acidobacteriales--1||o__Bacteroidales--1||o__Burkholderiales--2||o__Halobacteriales--1||o__Lachnospirales--1||o__Paenibacillales--1||o__Pseudomonadales--1||o__S144-34--2||o__Xanthomonadales--3:capture_phylum_counter=p__Acidobacteriota--1||p__Bacteroidota--1||p__Firmicutes--1||p__Firmicutes_A--1||p__Halobacteriota--1||p__Proteobacteria--8:capture_species_counter=s__Acidovorax sp003058055--2||s__Arenimonas daejeonensis--2||s__Chiayiivirga flava--1||s__DSPA01 sp016185365--1||s__Halostella sp003023565--1||s__Pseudomonas_D sp002296055--1||s__S144-34 sp015494165--2||s__Saccharibacillus endophyticus--1||s__UBA3824 sp017645985--1||s__UBA935 sp009787745--1:evalue_avg=3.7805485625392503e-64:evalue_max=3.02e-63:evalue_min=3.53e-100:evalue_std=1.0675078402350038e-63:evalue_sum=3.0244388500314003e-63:gapopen_avg=0.125:gapopen_max=1.0:gapopen_min=0.0:gapopen_std=0.3535533905932738:gapopen_sum=1.0:gtdb_class_counter=c__Gammaproteobacteria--14:gtdb_domain_counter=d__Bacteria--14:gtdb_family_counter=f__Ahniellaceae--6||f__Rhodanobacteraceae--4||f__SZUA-5--3||f__Xanthomonadaceae--1:gtdb_genus_counter=g__0-14-3-00-62-12--1||g__Ahniella--1||g__Aquimonas--1||g__Dokdonella--1||g__JADKFD01--3||g__JADKHK01--4||g__Rudaea--3:gtdb_order_counter=o__Xanthomonadales--14:gtdb_phylum_counter=p__Proteobacteria--14:gtdb_species_counter=s__0-14-3-00-62-12 sp002785585--1||s__Ahniella affigens--1||s__Aquimonas sp014946745--1||s__Dokdonella sp017302215--1||s__JADKFD01 sp016713135--1||s__JADKFD01 sp016717705--1||s__JADKFD01 sp019187485--1||s__JADKHK01 sp016182785--1||s__JADKHK01 sp016703225--1||s__JADKHK01 sp016708465--1||s__JADKHK01 sp016721845--1||s__Rudaea sp018240545--1||s__Rudaea sp018240565--1||s__Rudaea sp018969845--1:heptad_counter=MCP-40H--27:lbd_counter=:lca_tree=o__Xanthomonadales:length_avg=136.625:length_max=173.0:length_min=113.0:length_std=21.84319115880278:length_sum=1093.0:mismatch_avg=2.0:mismatch_max=4.0:mismatch_min=1.0:mismatch_std=1.1952286093343936:mismatch_sum=16.0:name=N224716:qcovhsp_avg=99.55:qcovhsp_max=100.0:qcovhsp_min=97.7:qcovhsp_std=0.8750510189207733:qcovhsp_sum=796.4:qend_avg=137.25:qend_max=176.0:qend_min=113.0:qend_std=22.83324643709569:qend_sum=1098.0:qstart_avg=1.75:qstart_max=5.0:qstart_min=1.0:qstart_std=1.4880476182856899:qstart_sum=14.0:ref_name_counter=GB_GCA_014946745.1_protein.faa_JADCRD010000001.1_1357@PF00015_full_PFAM.473.659--1||GB_GCA_016713135.1_protein.faa_JADJPR010000003.1_93@PF00015_full_PFAM.482.655--7:scovhsp_avg=78.1:scovhsp_max=93.0:scovhsp_min=65.3:scovhsp_std=11.129625844051155:scovhsp_sum=624.8:send_avg=162.5:send_max=173.0:send_min=161.0:send_std=4.242640687119285:send_sum=1300.0:sstart_avg=26.875:sstart_max=49.0:sstart_min=1.0:sstart_std=19.246057110112563:sstart_sum=215.0],GB_GCA_003233535.1_protein.faa_QIMA01000439.1_11@PF00015_full_PFAM.477.651:0.0131773[&&NHX:Type=GTDB:gtdb_class=c__Gammaproteobacteria:gtdb_domain=d__Bacteria:gtdb_family=f__SZUA-5:gtdb_genus=g__SZUA-5:gtdb_order=o__Xanthomonadales:gtdb_phylum=p__Proteobacteria:gtdb_species=s__SZUA-5 sp003233535:heptad=MCP-40H:species=d__Bacteria_p__Proteobacteria_c__Gammaproteobacteria_o__Xanthomonadales_f__SZUA-5_g__SZUA-5_s__SZUA-5 sp003233535])0.799:0.00360824[&&NHX:Sample_counter=rhizpot1--2||rhizpot3--5||rhiztom1--3||rhiztom2--2||rhiztom3--1:Type_counter=GTDB--15||capture--13:besthit_avg=98.4:besthit_max=99.4:besthit_min=96.7:besthit_std=1.033717286578604:besthit_sum=787.2:bitscore_avg=229.25:bitscore_max=288.0:bitscore_min=191.0:bitscore_std=37.476659402887016:bitscore_sum=1834.0:capture_class_counter=c__Acidobacteriae--1||c__Bacilli--1||c__Bacteroidia--1||c__Clostridia--1||c__Gammaproteobacteria--8||c__Halobacteria--1:capture_domain_counter=d__Archaea--1||d__Bacteria--12:capture_family_counter=f__Burkholderiaceae--2||f__DSPA01--1||f__Lachnospiraceae--1||f__Paenibacillaceae--1||f__Pseudomonadaceae--1||f__QS-9-68-17--1||f__S144-34--2||f__UBA3824--1||f__Xanthomonadaceae--3:capture_genus_counter=g__Acidovorax--2||g__Arenimonas--2||g__Chiayiivirga--1||g__DSPA01--1||g__Halostella--1||g__Pseudomonas_D--1||g__S144-34--2||g__Saccharibacillus--1||g__UBA3824--1||g__UBA935--1:capture_order_counter=o__Acidobacteriales--1||o__Bacteroidales--1||o__Burkholderiales--2||o__Halobacteriales--1||o__Lachnospirales--1||o__Paenibacillales--1||o__Pseudomonadales--1||o__S144-34--2||o__Xanthomonadales--3:capture_phylum_counter=p__Acidobacteriota--1||p__Bacteroidota--1||p__Firmicutes--1||p__Firmicutes_A--1||p__Halobacteriota--1||p__Proteobacteria--8:capture_species_counter=s__Acidovorax sp003058055--2||s__Arenimonas daejeonensis--2||s__Chiayiivirga flava--1||s__DSPA01 sp016185365--1||s__Halostella sp003023565--1||s__Pseudomonas_D sp002296055--1||s__S144-34 sp015494165--2||s__Saccharibacillus endophyticus--1||s__UBA3824 sp017645985--1||s__UBA935 sp009787745--1:evalue_avg=3.7805485625392503e-64:evalue_max=3.02e-63:evalue_min=3.53e-100:evalue_std=1.0675078402350038e-63:evalue_sum=3.0244388500314003e-63:gapopen_avg=0.125:gapopen_max=1.0:gapopen_min=0.0:gapopen_std=0.3535533905932738:gapopen_sum=1.0:gtdb_class_counter=c__Gammaproteobacteria--15:gtdb_domain_counter=d__Bacteria--15:gtdb_family_counter=f__Ahniellaceae--6||f__Rhodanobacteraceae--4||f__SZUA-5--4||f__Xanthomonadaceae--1:gtdb_genus_counter=g__0-14-3-00-62-12--1||g__Ahniella--1||g__Aquimonas--1||g__Dokdonella--1||g__JADKFD01--3||g__JADKHK01--4||g__Rudaea--3||g__SZUA-5--1:gtdb_order_counter=o__Xanthomonadales--15:gtdb_phylum_counter=p__Proteobacteria--15:gtdb_species_counter=s__0-14-3-00-62-12 sp002785585--1||s__Ahniella affigens--1||s__Aquimonas sp014946745--1||s__Dokdonella sp017302215--1||s__JADKFD01 sp016713135--1||s__JADKFD01 sp016717705--1||s__JADKFD01 sp019187485--1||s__JADKHK01 sp016182785--1||s__JADKHK01 sp016703225--1||s__JADKHK01 sp016708465--1||s__JADKHK01 sp016721845--1||s__Rudaea sp018240545--1||s__Rudaea sp018240565--1||s__Rudaea sp018969845--1||s__SZUA-5 sp003233535--1:heptad_counter=MCP-40H--28:lbd_counter=:lca_tree=o__Xanthomonadales:length_avg=136.625:length_max=173.0:length_min=113.0:length_std=21.84319115880278:length_sum=1093.0:mismatch_avg=2.0:mismatch_max=4.0:mismatch_min=1.0:mismatch_std=1.1952286093343936:mismatch_sum=16.0:name=N224718:qcovhsp_avg=99.55:qcovhsp_max=100.0:qcovhsp_min=97.7:qcovhsp_std=0.8750510189207733:qcovhsp_sum=796.4:qend_avg=137.25:qend_max=176.0:qend_min=113.0:qend_std=22.83324643709569:qend_sum=1098.0:qstart_avg=1.75:qstart_max=5.0:qstart_min=1.0:qstart_std=1.4880476182856899:qstart_sum=14.0:ref_name_counter=GB_GCA_014946745.1_protein.faa_JADCRD010000001.1_1357@PF00015_full_PFAM.473.659--1||GB_GCA_016713135.1_protein.faa_JADJPR010000003.1_93@PF00015_full_PFAM.482.655--7:scovhsp_avg=78.1:scovhsp_max=93.0:scovhsp_min=65.3:scovhsp_std=11.129625844051155:scovhsp_sum=624.8:send_avg=162.5:send_max=173.0:send_min=161.0:send_std=4.242640687119285:send_sum=1300.0:sstart_avg=26.875:sstart_max=49.0:sstart_min=1.0:sstart_std=19.246057110112563:sstart_sum=215.0],f97d1ff1-78fa-5d4d-b6de-e48a3ddd37eb_1@MCPsignal.193.378:0.00787209[&&NHX:Sample=rhizpot3:Type=capture:capture_class=c__Myxococcia:capture_domain=d__Bacteria:capture_family=f__Myxococcaceae:capture_genus=g__Cystobacter:capture_order=o__Myxococcales:capture_phylum=p__Myxococcota:capture_species=s__Cystobacter fuscus:heptad=MCP-40H])0:5e-09[&&NHX:Sample_counter=rhizpot1--2||rhizpot3--6||rhiztom1--3||rhiztom2--2||rhiztom3--1:Type_counter=GTDB--15||capture--14:besthit_avg=98.4:besthit_max=99.4:besthit_min=96.7:besthit_std=1.033717286578604:besthit_sum=787.2:bitscore_avg=229.25:bitscore_max=288.0:bitscore_min=191.0:bitscore_std=37.476659402887016:bitscore_sum=1834.0:capture_class_counter=c__Acidobacteriae--1||c__Bacilli--1||c__Bacteroidia--1||c__Clostridia--1||c__Gammaproteobacteria--8||c__Halobacteria--1||c__Myxococcia--1:capture_domain_counter=d__Archaea--1||d__Bacteria--13:capture_family_counter=f__Burkholderiaceae--2||f__DSPA01--1||f__Lachnospiraceae--1||f__Myxococcaceae--1||f__Paenibacillaceae--1||f__Pseudomonadaceae--1||f__QS-9-68-17--1||f__S144-34--2||f__UBA3824--1||f__Xanthomonadaceae--3:capture_genus_counter=g__Acidovorax--2||g__Arenimonas--2||g__Chiayiivirga--1||g__Cystobacter--1||g__DSPA01--1||g__Halostella--1||g__Pseudomonas_D--1||g__S144-34--2||g__Saccharibacillus--1||g__UBA3824--1||g__UBA935--1:capture_order_counter=o__Acidobacteriales--1||o__Bacteroidales--1||o__Burkholderiales--2||o__Halobacteriales--1||o__Lachnospirales--1||o__Myxococcales--1||o__Paenibacillales--1||o__Pseudomonadales--1||o__S144-34--2||o__Xanthomonadales--3:capture_phylum_counter=p__Acidobacteriota--1||p__Bacteroidota--1||p__Firmicutes--1||p__Firmicutes_A--1||p__Halobacteriota--1||p__Myxococcota--1||p__Proteobacteria--8:capture_species_counter=s__Acidovorax sp003058055--2||s__Arenimonas daejeonensis--2||s__Chiayiivirga flava--1||s__Cystobacter fuscus--1||s__DSPA01 sp016185365--1||s__Halostella sp003023565--1||s__Pseudomonas_D sp002296055--1||s__S144-34 sp015494165--2||s__Saccharibacillus endophyticus--1||s__UBA3824 sp017645985--1||s__UBA935 sp009787745--1:evalue_avg=3.7805485625392503e-64:evalue_max=3.02e-63:evalue_min=3.53e-100:evalue_std=1.0675078402350036e-63:evalue_sum=3.0244388500314003e-63:gapopen_avg=0.125:gapopen_max=1.0:gapopen_min=0.0:gapopen_std=0.3535533905932738:gapopen_sum=1.0:gtdb_class_counter=c__Gammaproteobacteria--15:gtdb_domain_counter=d__Bacteria--15:gtdb_family_counter=f__Ahniellaceae--6||f__Rhodanobacteraceae--4||f__SZUA-5--4||f__Xanthomonadaceae--1:gtdb_genus_counter=g__0-14-3-00-62-12--1||g__Ahniella--1||g__Aquimonas--1||g__Dokdonella--1||g__JADKFD01--3||g__JADKHK01--4||g__Rudaea--3||g__SZUA-5--1:gtdb_order_counter=o__Xanthomonadales--15:gtdb_phylum_counter=p__Proteobacteria--15:gtdb_species_counter=s__0-14-3-00-62-12 sp002785585--1||s__Ahniella affigens--1||s__Aquimonas sp014946745--1||s__Dokdonella sp017302215--1||s__JADKFD01 sp016713135--1||s__JADKFD01 sp016717705--1||s__JADKFD01 sp019187485--1||s__JADKHK01 sp016182785--1||s__JADKHK01 sp016703225--1||s__JADKHK01 sp016708465--1||s__JADKHK01 sp016721845--1||s__Rudaea sp018240545--1||s__Rudaea sp018240565--1||s__Rudaea sp018969845--1||s__SZUA-5 sp003233535--1:heptad_counter=MCP-40H--29:lbd_counter=:lca_tree=o__Xanthomonadales:length_avg=136.625:length_max=173.0:length_min=113.0:length_std=21.84319115880278:length_sum=1093.0:mismatch_avg=2.0:mismatch_max=4.0:mismatch_min=1.0:mismatch_std=1.1952286093343936:mismatch_sum=16.0:name=N224720:qcovhsp_avg=99.55:qcovhsp_max=100.0:qcovhsp_min=97.7:qcovhsp_std=0.8750510189207732:qcovhsp_sum=796.4:qend_avg=137.25:qend_max=176.0:qend_min=113.0:qend_std=22.83324643709569:qend_sum=1098.0:qstart_avg=1.75:qstart_max=5.0:qstart_min=1.0:qstart_std=1.4880476182856899:qstart_sum=14.0:ref_name_counter=GB_GCA_014946745.1_protein.faa_JADCRD010000001.1_1357@PF00015_full_PFAM.473.659--1||GB_GCA_016713135.1_protein.faa_JADJPR010000003.1_93@PF00015_full_PFAM.482.655--7:scovhsp_avg=78.1:scovhsp_max=93.0:scovhsp_min=65.3:scovhsp_std=11.129625844051155:scovhsp_sum=624.8:send_avg=162.5:send_max=173.0:send_min=161.0:send_std=4.242640687119285:send_sum=1300.0:sstart_avg=26.875:sstart_max=49.0:sstart_min=1.0:sstart_std=19.246057110112563:sstart_sum=215.0],d9fa2443-c6d6-40e0-8f0b-34f9a36e66ed_3@MCPsignal.72.251:5e-09[&&NHX:Sample=rhizpot1:Type=capture:capture_class=c__Synergistia:capture_domain=d__Bacteria:capture_family=f__Aminobacteriaceae:capture_genus=g__JAAYOR01:capture_order=o__Synergistales:capture_phylum=p__Synergistota:capture_species=s__JAAYOR01 sp012520235:heptad=MCP-40H])0:5e-09[&&NHX:Sample_counter=rhizpot1--3||rhizpot3--6||rhiztom1--3||rhiztom2--2||rhiztom3--1:Type_counter=GTDB--15||capture--15:besthit_avg=98.4:besthit_max=99.4:besthit_min=96.7:besthit_std=1.033717286578604:besthit_sum=787.2:bitscore_avg=229.25:bitscore_max=288.0:bitscore_min=191.0:bitscore_std=37.476659402887016:bitscore_sum=1834.0:capture_class_counter=c__Acidobacteriae--1||c__Bacilli--1||c__Bacteroidia--1||c__Clostridia--1||c__Gammaproteobacteria--8||c__Halobacteria--1||c__Myxococcia--1||c__Synergistia--1:capture_domain_counter=d__Archaea--1||d__Bacteria--14:capture_family_counter=f__Aminobacteriaceae--1||f__Burkholderiaceae--2||f__DSPA01--1||f__Lachnospiraceae--1||f__Myxococcaceae--1||f__Paenibacillaceae--1||f__Pseudomonadaceae--1||f__QS-9-68-17--1||f__S144-34--2||f__UBA3824--1||f__Xanthomonadaceae--3:capture_genus_counter=g__Acidovorax--2||g__Arenimonas--2||g__Chiayiivirga--1||g__Cystobacter--1||g__DSPA01--1||g__Halostella--1||g__JAAYOR01--1||g__Pseudomonas_D--1||g__S144-34--2||g__Saccharibacillus--1||g__UBA3824--1||g__UBA935--1:capture_order_counter=o__Acidobacteriales--1||o__Bacteroidales--1||o__Burkholderiales--2||o__Halobacteriales--1||o__Lachnospirales--1||o__Myxococcales--1||o__Paenibacillales--1||o__Pseudomonadales--1||o__S144-34--2||o__Synergistales--1||o__Xanthomonadales--3:capture_phylum_counter=p__Acidobacteriota--1||p__Bacteroidota--1||p__Firmicutes--1||p__Firmicutes_A--1||p__Halobacteriota--1||p__Myxococcota--1||p__Proteobacteria--8||p__Synergistota--1:capture_species_counter=s__Acidovorax sp003058055--2||s__Arenimonas daejeonensis--2||s__Chiayiivirga flava--1||s__Cystobacter fuscus--1||s__DSPA01 sp016185365--1||s__Halostella sp003023565--1||s__JAAYOR01 sp012520235--1||s__Pseudomonas_D sp002296055--1||s__S144-34 sp015494165--2||s__Saccharibacillus endophyticus--1||s__UBA3824 sp017645985--1||s__UBA935 sp009787745--1:evalue_avg=3.7805485625392503e-64:evalue_max=3.02e-63:evalue_min=3.53e-100:evalue_std=1.0675078402350036e-63:evalue_sum=3.0244388500314003e-63:gapopen_avg=0.125:gapopen_max=1.0:gapopen_min=0.0:gapopen_std=0.3535533905932738:gapopen_sum=1.0:gtdb_class_counter=c__Gammaproteobacteria--15:gtdb_domain_counter=d__Bacteria--15:gtdb_family_counter=f__Ahniellaceae--6||f__Rhodanobacteraceae--4||f__SZUA-5--4||f__Xanthomonadaceae--1:gtdb_genus_counter=g__0-14-3-00-62-12--1||g__Ahniella--1||g__Aquimonas--1||g__Dokdonella--1||g__JADKFD01--3||g__JADKHK01--4||g__Rudaea--3||g__SZUA-5--1:gtdb_order_counter=o__Xanthomonadales--15:gtdb_phylum_counter=p__Proteobacteria--15:gtdb_species_counter=s__0-14-3-00-62-12 sp002785585--1||s__Ahniella affigens--1||s__Aquimonas sp014946745--1||s__Dokdonella sp017302215--1||s__JADKFD01 sp016713135--1||s__JADKFD01 sp016717705--1||s__JADKFD01 sp019187485--1||s__JADKHK01 sp016182785--1||s__JADKHK01 sp016703225--1||s__JADKHK01 sp016708465--1||s__JADKHK01 sp016721845--1||s__Rudaea sp018240545--1||s__Rudaea sp018240565--1||s__Rudaea sp018969845--1||s__SZUA-5 sp003233535--1:heptad_counter=MCP-40H--30:lbd_counter=:lca_tree=o__Xanthomonadales:length_avg=136.625:length_max=173.0:length_min=113.0:length_std=21.84319115880278:length_sum=1093.0:mismatch_avg=2.0:mismatch_max=4.0:mismatch_min=1.0:mismatch_std=1.1952286093343936:mismatch_sum=16.0:name=N224722:qcovhsp_avg=99.55:qcovhsp_max=100.0:qcovhsp_min=97.7:qcovhsp_std=0.8750510189207732:qcovhsp_sum=796.4:qend_avg=137.25:qend_max=176.0:qend_min=113.0:qend_std=22.83324643709569:qend_sum=1098.0:qstart_avg=1.75:qstart_max=5.0:qstart_min=1.0:qstart_std=1.4880476182856899:qstart_sum=14.0:ref_name_counter=GB_GCA_014946745.1_protein.faa_JADCRD010000001.1_1357@PF00015_full_PFAM.473.659--1||GB_GCA_016713135.1_protein.faa_JADJPR010000003.1_93@PF00015_full_PFAM.482.655--7:scovhsp_avg=78.1:scovhsp_max=93.0:scovhsp_min=65.3:scovhsp_std=11.129625844051155:scovhsp_sum=624.8:send_avg=162.5:send_max=173.0:send_min=161.0:send_std=4.242640687119285:send_sum=1300.0:sstart_avg=26.875:sstart_max=49.0:sstart_min=1.0:sstart_std=19.246057110112563:sstart_sum=215.0],(4041f8e2-4576-41f8-bb55-4af33283428a_6@MCPsignal.122.307:5e-09[&&NHX:Sample=rhizpot1:Type=capture:capture_class=c__Alphaproteobacteria:capture_domain=d__Bacteria:capture_family=f__Thalassobaculaceae:capture_genus=g__Thalassobaculum_A:capture_order=o__Thalassobaculales:capture_phylum=p__Proteobacteria:capture_species=s__Thalassobaculum_A fulvum:heptad=MCP-40H],42f92b33-ad1e-4f40-8a34-0420a873a8eb_2@MCPsignal.48.224:5e-09[&&NHX:Sample=rhizpot3:Type=capture:besthit=98.8:bitscore=294.0:capture_class=c__Clostridia:capture_domain=d__Bacteria:capture_family=f__JAAYMJ01:capture_genus=g__JAAYMJ01:capture_order=o__UMGS1883:capture_phylum=p__Firmicutes_A:capture_species=s__JAAYMJ01 sp012521455:evalue=9.07e-103:gapopen=0.0:heptad=MCP-40H:length=173.0:mismatch=2.0:qcovhsp=98.3:qend=176.0:qstart=4.0:ref_name=RS_GCF_900101825.1_protein.faa_NZ_FNAG01000001.1_716@PF00015_full_PFAM.473.659:scovhsp=93.0:send=173.0:sstart=1.0])0.928:0.00392149[&&NHX:Sample_counter=rhizpot1--1||rhizpot3--1:Type_counter=capture--2:besthit_avg=98.8:besthit_max=98.8:besthit_min=98.8:besthit_std=0:besthit_sum=98.8:bitscore_avg=294.0:bitscore_max=294.0:bitscore_min=294.0:bitscore_std=0:bitscore_sum=294.0:capture_class_counter=c__Alphaproteobacteria--1||c__Clostridia--1:capture_domain_counter=d__Bacteria--2:capture_family_counter=f__JAAYMJ01--1||f__Thalassobaculaceae--1:capture_genus_counter=g__JAAYMJ01--1||g__Thalassobaculum_A--1:capture_order_counter=o__Thalassobaculales--1||o__UMGS1883--1:capture_phylum_counter=p__Firmicutes_A--1||p__Proteobacteria--1:capture_species_counter=s__JAAYMJ01 sp012521455--1||s__Thalassobaculum_A fulvum--1:evalue_avg=9.07e-103:evalue_max=9.07e-103:evalue_min=9.07e-103:evalue_std=0:evalue_sum=9.07e-103:gapopen_avg=0.0:gapopen_max=0.0:gapopen_min=0.0:gapopen_std=0:gapopen_sum=0.0:gtdb_class_counter=:gtdb_domain_counter=:gtdb_family_counter=:gtdb_genus_counter=:gtdb_order_counter=:gtdb_phylum_counter=:gtdb_species_counter=:heptad_counter=MCP-40H--2:lbd_counter=:length_avg=173.0:length_max=173.0:length_min=173.0:length_std=0:length_sum=173.0:mismatch_avg=2.0:mismatch_max=2.0:mismatch_min=2.0:mismatch_std=0:mismatch_sum=2.0:name=N224725:qcovhsp_avg=98.3:qcovhsp_max=98.3:qcovhsp_min=98.3:qcovhsp_std=0:qcovhsp_sum=98.3:qend_avg=176.0:qend_max=176.0:qend_min=176.0:qend_std=0:qend_sum=176.0:qstart_avg=4.0:qstart_max=4.0:qstart_min=4.0:qstart_std=0:qstart_sum=4.0:ref_name_counter=RS_GCF_900101825.1_protein.faa_NZ_FNAG01000001.1_716@PF00015_full_PFAM.473.659--1:scovhsp_avg=93.0:scovhsp_max=93.0:scovhsp_min=93.0:scovhsp_std=0:scovhsp_sum=93.0:send_avg=173.0:send_max=173.0:send_min=173.0:send_std=0:send_sum=173.0:sstart_avg=1.0:sstart_max=1.0:sstart_min=1.0:sstart_std=0:sstart_sum=1.0])0:6e-09[&&NHX:Sample_counter=rhizpot1--4||rhizpot3--7||rhiztom1--3||rhiztom2--2||rhiztom3--1:Type_counter=GTDB--15||capture--17:besthit_avg=98.44444444444444:besthit_max=99.4:besthit_min=96.7:besthit_std=0.976103364289756:besthit_sum=886.0:bitscore_avg=236.44444444444446:bitscore_max=294.0:bitscore_min=191.0:bitscore_std=41.16767879997338:bitscore_sum=2128.0:capture_class_counter=c__Acidobacteriae--1||c__Alphaproteobacteria--1||c__Bacilli--1||c__Bacteroidia--1||c__Clostridia--2||c__Gammaproteobacteria--8||c__Halobacteria--1||c__Myxococcia--1||c__Synergistia--1:capture_domain_counter=d__Archaea--1||d__Bacteria--16:capture_family_counter=f__Aminobacteriaceae--1||f__Burkholderiaceae--2||f__DSPA01--1||f__JAAYMJ01--1||f__Lachnospiraceae--1||f__Myxococcaceae--1||f__Paenibacillaceae--1||f__Pseudomonadaceae--1||f__QS-9-68-17--1||f__S144-34--2||f__Thalassobaculaceae--1||f__UBA3824--1||f__Xanthomonadaceae--3:capture_genus_counter=g__Acidovorax--2||g__Arenimonas--2||g__Chiayiivirga--1||g__Cystobacter--1||g__DSPA01--1||g__Halostella--1||g__JAAYMJ01--1||g__JAAYOR01--1||g__Pseudomonas_D--1||g__S144-34--2||g__Saccharibacillus--1||g__Thalassobaculum_A--1||g__UBA3824--1||g__UBA935--1:capture_order_counter=o__Acidobacteriales--1||o__Bacteroidales--1||o__Burkholderiales--2||o__Halobacteriales--1||o__Lachnospirales--1||o__Myxococcales--1||o__Paenibacillales--1||o__Pseudomonadales--1||o__S144-34--2||o__Synergistales--1||o__Thalassobaculales--1||o__UMGS1883--1||o__Xanthomonadales--3:capture_phylum_counter=p__Acidobacteriota--1||p__Bacteroidota--1||p__Firmicutes--1||p__Firmicutes_A--2||p__Halobacteriota--1||p__Myxococcota--1||p__Proteobacteria--9||p__Synergistota--1:capture_species_counter=s__Acidovorax sp003058055--2||s__Arenimonas daejeonensis--2||s__Chiayiivirga flava--1||s__Cystobacter fuscus--1||s__DSPA01 sp016185365--1||s__Halostella sp003023565--1||s__JAAYMJ01 sp012521455--1||s__JAAYOR01 sp012520235--1||s__Pseudomonas_D sp002296055--1||s__S144-34 sp015494165--2||s__Saccharibacillus endophyticus--1||s__Thalassobaculum_A fulvum--1||s__UBA3824 sp017645985--1||s__UBA935 sp009787745--1:evalue_avg=3.3604876111460004e-64:evalue_max=3.02e-63:evalue_min=9.07e-103:evalue_std=1.0064824755565733e-63:evalue_sum=3.0244388500314003e-63:gapopen_avg=0.1111111111111111:gapopen_max=1.0:gapopen_min=0.0:gapopen_std=0.3333333333333333:gapopen_sum=1.0:gtdb_class_counter=c__Gammaproteobacteria--15:gtdb_domain_counter=d__Bacteria--15:gtdb_family_counter=f__Ahniellaceae--6||f__Rhodanobacteraceae--4||f__SZUA-5--4||f__Xanthomonadaceae--1:gtdb_genus_counter=g__0-14-3-00-62-12--1||g__Ahniella--1||g__Aquimonas--1||g__Dokdonella--1||g__JADKFD01--3||g__JADKHK01--4||g__Rudaea--3||g__SZUA-5--1:gtdb_order_counter=o__Xanthomonadales--15:gtdb_phylum_counter=p__Proteobacteria--15:gtdb_species_counter=s__0-14-3-00-62-12 sp002785585--1||s__Ahniella affigens--1||s__Aquimonas sp014946745--1||s__Dokdonella sp017302215--1||s__JADKFD01 sp016713135--1||s__JADKFD01 sp016717705--1||s__JADKFD01 sp019187485--1||s__JADKHK01 sp016182785--1||s__JADKHK01 sp016703225--1||s__JADKHK01 sp016708465--1||s__JADKHK01 sp016721845--1||s__Rudaea sp018240545--1||s__Rudaea sp018240565--1||s__Rudaea sp018969845--1||s__SZUA-5 sp003233535--1:heptad_counter=MCP-40H--32:lbd_counter=:lca_tree=o__Xanthomonadales:length_avg=140.66666666666666:length_max=173.0:length_min=113.0:length_std=23.759208741033444:length_sum=1266.0:mismatch_avg=2.0:mismatch_max=4.0:mismatch_min=1.0:mismatch_std=1.118033988749895:mismatch_sum=18.0:name=N224726:qcovhsp_avg=99.41111111111111:qcovhsp_max=100.0:qcovhsp_min=97.7:qcovhsp_std=0.9184830488969898:qcovhsp_sum=894.7:qend_avg=141.55555555555554:qend_max=176.0:qend_min=113.0:qend_std=24.9605243890784:qend_sum=1274.0:qstart_avg=2.0:qstart_max=5.0:qstart_min=1.0:qstart_std=1.5811388300841898:qstart_sum=18.0:ref_name_counter=GB_GCA_014946745.1_protein.faa_JADCRD010000001.1_1357@PF00015_full_PFAM.473.659--1||GB_GCA_016713135.1_protein.faa_JADJPR010000003.1_93@PF00015_full_PFAM.482.655--7||RS_GCF_900101825.1_protein.faa_NZ_FNAG01000001.1_716@PF00015_full_PFAM.473.659--1:scovhsp_avg=79.75555555555555:scovhsp_max=93.0:scovhsp_min=65.3:scovhsp_std=11.534850574575197:scovhsp_sum=717.8:send_avg=163.66666666666666:send_max=173.0:send_min=161.0:send_std=5.2915026221291805:send_sum=1473.0:sstart_avg=24.0:sstart_max=49.0:sstart_min=1.0:sstart_std=19.96246477767713:sstart_sum=216.0])0:5e-09[&&NHX:Sample_counter=rhizpot1--4||rhizpot3--7||rhiztom1--5||rhiztom2--2||rhiztom3--2:Type_counter=GTDB--21||capture--20:besthit_avg=98.42999999999999:besthit_max=99.4:besthit_min=96.7:besthit_std=0.9214119599831565:besthit_sum=984.3:bitscore_avg=242.2:bitscore_max=294.0:bitscore_min=191.0:bitscore_std=42.86879206757911:bitscore_sum=2422.0:capture_class_counter=c__Acidobacteriae--1||c__Alphaproteobacteria--4||c__Bacilli--1||c__Bacteroidia--1||c__Clostridia--2||c__Gammaproteobacteria--8||c__Halobacteria--1||c__Myxococcia--1||c__Synergistia--1:capture_domain_counter=d__Archaea--1||d__Bacteria--19:capture_family_counter=f__Aminobacteriaceae--1||f__Burkholderiaceae--2||f__DSPA01--1||f__JAAYMJ01--1||f__Lachnospiraceae--1||f__Myxococcaceae--1||f__Paenibacillaceae--1||f__Pseudomonadaceae--1||f__QS-9-68-17--1||f__S144-34--2||f__Sphingomonadaceae--3||f__Thalassobaculaceae--1||f__UBA3824--1||f__Xanthomonadaceae--3:capture_genus_counter=g__Acidovorax--2||g__Arenimonas--2||g__Chiayiivirga--1||g__Cystobacter--1||g__DSPA01--1||g__Halostella--1||g__JAAYMJ01--1||g__JAAYOR01--1||g__Pseudomonas_D--1||g__S144-34--2||g__Saccharibacillus--1||g__Sphingomonas--3||g__Thalassobaculum_A--1||g__UBA3824--1||g__UBA935--1:capture_order_counter=o__Acidobacteriales--1||o__Bacteroidales--1||o__Burkholderiales--2||o__Halobacteriales--1||o__Lachnospirales--1||o__Myxococcales--1||o__Paenibacillales--1||o__Pseudomonadales--1||o__S144-34--2||o__Sphingomonadales--3||o__Synergistales--1||o__Thalassobaculales--1||o__UMGS1883--1||o__Xanthomonadales--3:capture_phylum_counter=p__Acidobacteriota--1||p__Bacteroidota--1||p__Firmicutes--1||p__Firmicutes_A--2||p__Halobacteriota--1||p__Myxococcota--1||p__Proteobacteria--12||p__Synergistota--1:capture_species_counter=s__Acidovorax sp003058055--2||s__Arenimonas daejeonensis--2||s__Chiayiivirga flava--1||s__Cystobacter fuscus--1||s__DSPA01 sp016185365--1||s__Halostella sp003023565--1||s__JAAYMJ01 sp012521455--1||s__JAAYOR01 sp012520235--1||s__Pseudomonas_D sp002296055--1||s__S144-34 sp015494165--2||s__Saccharibacillus endophyticus--1||s__Sphingomonas kyeonggiensis_A--1||s__Sphingomonas sp003075315--2||s__Thalassobaculum_A fulvum--1||s__UBA3824 sp017645985--1||s__UBA935 sp009787745--1:evalue_avg=3.0244388500314003e-64:evalue_max=3.02e-63:evalue_min=9.07e-103:evalue_std=9.548526169974493e-64:evalue_sum=3.0244388500314003e-63:gapopen_avg=0.1:gapopen_max=1.0:gapopen_min=0.0:gapopen_std=0.31622776601683794:gapopen_sum=1.0:gtdb_class_counter=c__Gammaproteobacteria--21:gtdb_domain_counter=d__Bacteria--21:gtdb_family_counter=f__Ahniellaceae--8||f__Rhodanobacteraceae--8||f__SZUA-5--4||f__Xanthomonadaceae--1:gtdb_genus_counter=g__0-14-3-00-62-12--1||g__Ahniella--1||g__Aquimonas--1||g__Dokdonella--1||g__JADKFD01--3||g__JADKHK01--4||g__JAGOEZ01--1||g__Rudaea--3||g__SZUA-5--1||g__Tahibacter--4||g__UBA4656--1:gtdb_order_counter=o__Xanthomonadales--21:gtdb_phylum_counter=p__Proteobacteria--21:gtdb_species_counter=s__0-14-3-00-62-12 sp002785585--1||s__Ahniella affigens--1||s__Aquimonas sp014946745--1||s__Dokdonella sp017302215--1||s__JADKFD01 sp016713135--1||s__JADKFD01 sp016717705--1||s__JADKFD01 sp019187485--1||s__JADKHK01 sp016182785--1||s__JADKHK01 sp016703225--1||s__JADKHK01 sp016708465--1||s__JADKHK01 sp016721845--1||s__JAGOEZ01 sp017997455--1||s__Rudaea sp018240545--1||s__Rudaea sp018240565--1||s__Rudaea sp018969845--1||s__SZUA-5 sp003233535--1||s__Tahibacter aquaticus--1||s__Tahibacter sp001725155--1||s__Tahibacter sp013298265--1||s__Tahibacter sp016790075--1||s__UBA4656 sp002405525--1:heptad_counter=MCP-40H--41:lbd_counter=:lca_tree=o__Xanthomonadales:length_avg=143.9:length_max=173.0:length_min=113.0:length_std=24.623611071941138:length_sum=1439.0:mismatch_avg=2.1:mismatch_max=4.0:mismatch_min=1.0:mismatch_std=1.1005049346146119:mismatch_sum=21.0:name=N224727:qcovhsp_avg=99.08000000000001:qcovhsp_max=100.0:qcovhsp_min=96.1:qcovhsp_std=1.3587576024524115:qcovhsp_sum=990.8000000000001:qend_avg=145.4:qend_max=180.0:qend_min=113.0:qend_std=26.487733009829284:qend_sum=1454.0:qstart_avg=2.6:qstart_max=8.0:qstart_min=1.0:qstart_std=2.4129281427805145:qstart_sum=26.0:ref_name_counter=GB_GCA_014946745.1_protein.faa_JADCRD010000001.1_1357@PF00015_full_PFAM.473.659--1||GB_GCA_016713135.1_protein.faa_JADJPR010000003.1_93@PF00015_full_PFAM.482.655--7||RS_GCF_900101825.1_protein.faa_NZ_FNAG01000001.1_716@PF00015_full_PFAM.473.659--2:scovhsp_avg=81.08000000000001:scovhsp_max=93.0:scovhsp_min=65.3:scovhsp_std=11.65378336278252:scovhsp_sum=810.8000000000001:send_avg=164.6:send_max=173.0:send_min=161.0:send_std=5.796550698475776:send_sum=1646.0:sstart_avg=21.7:sstart_max=49.0:sstart_min=1.0:sstart_std=20.17726993976693:sstart_sum=217.0],(((RS_GCF_000953855.2_protein.faa_NZ_DF970151.1_50@PF00015_full_PFAM.480.654:0.010803[&&NHX:Type=GTDB:gtdb_class=c__Gammaproteobacteria:gtdb_domain=d__Bacteria:gtdb_family=f__Rhodanobacteraceae:gtdb_genus=g__Mizugakiibacter:gtdb_order=o__Xanthomonadales:gtdb_phylum=p__Proteobacteria:gtdb_species=s__Mizugakiibacter sediminis:heptad=MCP-40H:species=d__Bacteria_p__Proteobacteria_c__Gammaproteobacteria_o__Xanthomonadales_f__Rhodanobacteraceae_g__Mizugakiibacter_s__Mizugakiibacter sediminis],a4e8828c-d64b-4d1f-8cb9-0739dde247f5_6@MCPsignal.29.207:5e-09[&&NHX:Sample=rhizpot1:Type=capture:besthit=99.4:bitscore=296.0:capture_class=c__Alphaproteobacteria:capture_domain=d__Bacteria:capture_family=f__Thalassobaculaceae:capture_genus=g__Thalassobaculum_A:capture_order=o__Thalassobaculales:capture_phylum=p__Proteobacteria:capture_species=s__Thalassobaculum_A fulvum:evalue=1.7e-103:gapopen=0.0:heptad=MCP-40H:length=173.0:mismatch=1.0:qcovhsp=97.2:qend=178.0:qstart=6.0:ref_name=RS_GCF_900101825.1_protein.faa_NZ_FNAG01000001.1_716@PF00015_full_PFAM.473.659:scovhsp=93.0:send=173.0:sstart=1.0])0:1.3e-08[&&NHX:Sample_counter=rhizpot1--1:Type_counter=GTDB--1||capture--1:besthit_avg=99.4:besthit_max=99.4:besthit_min=99.4:besthit_std=0:besthit_sum=99.4:bitscore_avg=296.0:bitscore_max=296.0:bitscore_min=296.0:bitscore_std=0:bitscore_sum=296.0:capture_class_counter=c__Alphaproteobacteria--1:capture_domain_counter=d__Bacteria--1:capture_family_counter=f__Thalassobaculaceae--1:capture_genus_counter=g__Thalassobaculum_A--1:capture_order_counter=o__Thalassobaculales--1:capture_phylum_counter=p__Proteobacteria--1:capture_species_counter=s__Thalassobaculum_A fulvum--1:evalue_avg=1.7e-103:evalue_max=1.7e-103:evalue_min=1.7e-103:evalue_std=0:evalue_sum=1.7e-103:gapopen_avg=0.0:gapopen_max=0.0:gapopen_min=0.0:gapopen_std=0:gapopen_sum=0.0:gtdb_class_counter=c__Gammaproteobacteria--1:gtdb_domain_counter=d__Bacteria--1:gtdb_family_counter=f__Rhodanobacteraceae--1:gtdb_genus_counter=g__Mizugakiibacter--1:gtdb_order_counter=o__Xanthomonadales--1:gtdb_phylum_counter=p__Proteobacteria--1:gtdb_species_counter=s__Mizugakiibacter sediminis--1:heptad_counter=MCP-40H--2:lbd_counter=:lca_tree=s__Mizugakiibacter sediminis:length_avg=173.0:length_max=173.0:length_min=173.0:length_std=0:length_sum=173.0:mismatch_avg=1.0:mismatch_max=1.0:mismatch_min=1.0:mismatch_std=0:mismatch_sum=1.0:name=N224730:qcovhsp_avg=97.2:qcovhsp_max=97.2:qcovhsp_min=97.2:qcovhsp_std=0:qcovhsp_sum=97.2:qend_avg=178.0:qend_max=178.0:qend_min=178.0:qend_std=0:qend_sum=178.0:qstart_avg=6.0:qstart_max=6.0:qstart_min=6.0:qstart_std=0:qstart_sum=6.0:ref_name_counter=RS_GCF_900101825.1_protein.faa_NZ_FNAG01000001.1_716@PF00015_full_PFAM.473.659--1:scovhsp_avg=93.0:scovhsp_max=93.0:scovhsp_min=93.0:scovhsp_std=0:scovhsp_sum=93.0:send_avg=173.0:send_max=173.0:send_min=173.0:send_std=0:send_sum=173.0:sstart_avg=1.0:sstart_max=1.0:sstart_min=1.0:sstart_std=0:sstart_sum=1.0],((((338de57c-d0a6-593d-847b-fb194abfce8b_4@MCPsignal.147.288:0.00759036[&&NHX:Sample=rhizpot1:Type=capture:besthit=97.9:bitscore=234.0:capture_class=c__Gammaproteobacteria:capture_domain=d__Bacteria:capture_family=f__Enterobacteriaceae:capture_genus=g__Lelliottia:capture_order=o__Enterobacterales:capture_phylum=p__Proteobacteria:capture_species=s__Lelliottia sp000016325:evalue=1.39e-79:gapopen=1.0:heptad=MCP-40H:length=142.0:mismatch=2.0:qcovhsp=100.0:qend=141.0:qstart=1.0:ref_name=GB_GCA_001725155.1_protein.faa_MEFP01000005.1_25@PF00015_full_PFAM.477.655:scovhsp=79.8:send=165.0:sstart=24.0],(589e13b9-2de9-4acf-97b7-0d9659aafdff_1@MCPsignal.100.224:0.00652808[&&NHX:Sample=rhizpot1:Type=capture:besthit=99.2:bitscore=210.0:capture_class=c__Synergistia:capture_domain=d__Bacteria:capture_family=f__Aminobacteriaceae:capture_genus=g__JAAYOR01:capture_order=o__Synergistales:capture_phylum=p__Synergistota:capture_species=s__JAAYOR01 sp012520235:evalue=1.93e-70:gapopen=0.0:heptad=MCP-40H:length=124.0:mismatch=1.0:qcovhsp=100.0:qend=124.0:qstart=1.0:ref_name=GB_GCA_001725155.1_protein.faa_MEFP01000005.1_25@PF00015_full_PFAM.477.655:scovhsp=69.7:send=165.0:sstart=42.0],32b6eb3f-23a1-427a-ae79-3ff879e4902a_2@MCPsignal.81.200:0.0069812[&&NHX:Sample=rhiztom3:Type=capture:besthit=100.0:bitscore=200.0:capture_class=c__Clostridia:capture_domain=d__Bacteria:capture_family=f__Oscillospiraceae:capture_genus=g__An92:capture_order=o__Oscillospirales:capture_phylum=p__Firmicutes_A:capture_species=s__An92 sp009935845:evalue=1.43e-66:gapopen=0.0:heptad=MCP-40H:length=118.0:mismatch=0.0:qcovhsp=99.2:qend=119.0:qstart=2.0:ref_name=GB_GCA_001725155.1_protein.faa_MEFP01000005.1_25@PF00015_full_PFAM.477.655:scovhsp=66.3:send=159.0:sstart=42.0])0:5e-09[&&NHX:Sample_counter=rhizpot1--1||rhiztom3--1:Type_counter=capture--2:besthit_avg=99.6:besthit_max=100.0:besthit_min=99.2:besthit_std=0.565685424949236:besthit_sum=199.2:bitscore_avg=205.0:bitscore_max=210.0:bitscore_min=200.0:bitscore_std=7.0710678118654755:bitscore_sum=410.0:capture_class_counter=c__Clostridia--1||c__Synergistia--1:capture_domain_counter=d__Bacteria--2:capture_family_counter=f__Aminobacteriaceae--1||f__Oscillospiraceae--1:capture_genus_counter=g__An92--1||g__JAAYOR01--1:capture_order_counter=o__Oscillospirales--1||o__Synergistales--1:capture_phylum_counter=p__Firmicutes_A--1||p__Synergistota--1:capture_species_counter=s__An92 sp009935845--1||s__JAAYOR01 sp012520235--1:evalue_avg=7.150965e-67:evalue_max=1.43e-66:evalue_min=1.93e-70:evalue_std=1.0110262254879938e-66:evalue_sum=1.430193e-66:gapopen_avg=0.0:gapopen_max=0.0:gapopen_min=0.0:gapopen_std=0.0:gapopen_sum=0.0:gtdb_class_counter=:gtdb_domain_counter=:gtdb_family_counter=:gtdb_genus_counter=:gtdb_order_counter=:gtdb_phylum_counter=:gtdb_species_counter=:heptad_counter=MCP-40H--2:lbd_counter=:length_avg=121.0:length_max=124.0:length_min=118.0:length_std=4.242640687119285:length_sum=242.0:mismatch_avg=0.5:mismatch_max=1.0:mismatch_min=0.0:mismatch_std=0.7071067811865476:mismatch_sum=1.0:name=N224734:qcovhsp_avg=99.6:qcovhsp_max=100.0:qcovhsp_min=99.2:qcovhsp_std=0.565685424949236:qcovhsp_sum=199.2:qend_avg=121.5:qend_max=124.0:qend_min=119.0:qend_std=3.5355339059327378:qend_sum=243.0:qstart_avg=1.5:qstart_max=2.0:qstart_min=1.0:qstart_std=0.7071067811865476:qstart_sum=3.0:ref_name_counter=GB_GCA_001725155.1_protein.faa_MEFP01000005.1_25@PF00015_full_PFAM.477.655--2:scovhsp_avg=68.0:scovhsp_max=69.7:scovhsp_min=66.3:scovhsp_std=2.4041630560342657:scovhsp_sum=136.0:send_avg=162.0:send_max=165.0:send_min=159.0:send_std=4.242640687119285:send_sum=324.0:sstart_avg=42.0:sstart_max=42.0:sstart_min=42.0:sstart_std=0.0:sstart_sum=84.0])0:1.3e-08[&&NHX:Sample_counter=rhizpot1--2||rhiztom3--1:Type_counter=capture--3:besthit_avg=99.03333333333335:besthit_max=100.0:besthit_min=97.9:besthit_std=1.0598742063723068:besthit_sum=297.1:bitscore_avg=214.66666666666666:bitscore_max=234.0:bitscore_min=200.0:bitscore_std=17.47378989610821:bitscore_sum=644.0:capture_class_counter=c__Clostridia--1||c__Gammaproteobacteria--1||c__Synergistia--1:capture_domain_counter=d__Bacteria--3:capture_family_counter=f__Aminobacteriaceae--1||f__Enterobacteriaceae--1||f__Oscillospiraceae--1:capture_genus_counter=g__An92--1||g__JAAYOR01--1||g__Lelliottia--1:capture_order_counter=o__Enterobacterales--1||o__Oscillospirales--1||o__Synergistales--1:capture_phylum_counter=p__Firmicutes_A--1||p__Proteobacteria--1||p__Synergistota--1:capture_species_counter=s__An92 sp009935845--1||s__JAAYOR01 sp012520235--1||s__Lelliottia sp000016325--1:evalue_avg=4.767310000000463e-67:evalue_max=1.43e-66:evalue_min=1.39e-79:evalue_std=8.255551762801404e-67:evalue_sum=1.430193000000139e-66:gapopen_avg=0.3333333333333333:gapopen_max=1.0:gapopen_min=0.0:gapopen_std=0.5773502691896258:gapopen_sum=1.0:gtdb_class_counter=:gtdb_domain_counter=:gtdb_family_counter=:gtdb_genus_counter=:gtdb_order_counter=:gtdb_phylum_counter=:gtdb_species_counter=:heptad_counter=MCP-40H--3:lbd_counter=:length_avg=128.0:length_max=142.0:length_min=118.0:length_std=12.489995996796797:length_sum=384.0:mismatch_avg=1.0:mismatch_max=2.0:mismatch_min=0.0:mismatch_std=1.0:mismatch_sum=3.0:name=N224735:qcovhsp_avg=99.73333333333333:qcovhsp_max=100.0:qcovhsp_min=99.2:qcovhsp_std=0.461880215351699:qcovhsp_sum=299.2:qend_avg=128.0:qend_max=141.0:qend_min=119.0:qend_std=11.532562594670797:qend_sum=384.0:qstart_avg=1.3333333333333333:qstart_max=2.0:qstart_min=1.0:qstart_std=0.5773502691896257:qstart_sum=4.0:ref_name_counter=GB_GCA_001725155.1_protein.faa_MEFP01000005.1_25@PF00015_full_PFAM.477.655--3:scovhsp_avg=71.93333333333334:scovhsp_max=79.8:scovhsp_min=66.3:scovhsp_std=7.021633238309541:scovhsp_sum=215.8:send_avg=163.0:send_max=165.0:send_min=159.0:send_std=3.4641016151377544:send_sum=489.0:sstart_avg=36.0:sstart_max=42.0:sstart_min=24.0:sstart_std=10.392304845413264:sstart_sum=108.0],(c530ce55-d23e-45c9-a5ac-0d4a09d68e83_3@MCPsignal.171.293:0.00654627[&&NHX:Sample=rhizpot1:Type=capture:besthit=99.2:bitscore=206.0:capture_class=c__Synergistia:capture_domain=d__Bacteria:capture_family=f__Aminobacteriaceae:capture_genus=g__JAAYOR01:capture_order=o__Synergistales:capture_phylum=p__Synergistota:capture_species=s__JAAYOR01 sp012520235:evalue=8.42e-69:gapopen=0.0:heptad=MCP-40H:length=122.0:mismatch=1.0:qcovhsp=100.0:qend=122.0:qstart=1.0:ref_name=GB_GCA_001725155.1_protein.faa_MEFP01000005.1_25@PF00015_full_PFAM.477.655:scovhsp=68.5:send=165.0:sstart=44.0],(728865f7-4669-4fdf-b285-25953abe7e8a_2@MCPsignal.200.343:6e-09[&&NHX:Sample=rhizpot3:Type=capture:besthit=100.0:bitscore=240.0:capture_class=c__Clostridia:capture_domain=d__Bacteria:capture_family=f__DTU013:capture_genus=g__JAAYBT01:capture_order=o__Acetivibrionales:capture_phylum=p__Firmicutes_A:capture_species=s__JAAYBT01 sp012730015:evalue=3.89e-82:gapopen=0.0:heptad=MCP-40H:length=141.0:mismatch=0.0:qcovhsp=98.6:qend=143.0:qstart=3.0:ref_name=GB_GCA_001725155.1_protein.faa_MEFP01000005.1_25@PF00015_full_PFAM.477.655:scovhsp=79.2:send=165.0:sstart=25.0],c3d390cd-2fef-4d11-b410-2b51760e8acb_3@MCPsignal.104.261:0.0436906[&&NHX:Sample=rhizpot3:Type=capture:besthit=91.1:bitscore=239.0:capture_class=c__Myxococcia:capture_domain=d__Bacteria:capture_family=f__Myxococcaceae:capture_genus=g__Cystobacter:capture_order=o__Myxococcales:capture_phylum=p__Myxococcota:capture_species=s__Cystobacter fuscus:evalue=1.96e-81:gapopen=0.0:heptad=MCP-40H:length=157.0:mismatch=14.0:qcovhsp=100.0:qend=157.0:qstart=1.0:ref_name=GB_GCA_001725155.1_protein.faa_MEFP01000005.1_25@PF00015_full_PFAM.477.655:scovhsp=88.2:send=161.0:sstart=5.0])0.008:0.0161684[&&NHX:Sample_counter=rhizpot3--2:Type_counter=capture--2:besthit_avg=95.55:besthit_max=100.0:besthit_min=91.1:besthit_std=6.293250352560277:besthit_sum=191.1:bitscore_avg=239.5:bitscore_max=240.0:bitscore_min=239.0:bitscore_std=0.7071067811865476:bitscore_sum=479.0:capture_class_counter=c__Clostridia--1||c__Myxococcia--1:capture_domain_counter=d__Bacteria--2:capture_family_counter=f__DTU013--1||f__Myxococcaceae--1:capture_genus_counter=g__Cystobacter--1||g__JAAYBT01--1:capture_order_counter=o__Acetivibrionales--1||o__Myxococcales--1:capture_phylum_counter=p__Firmicutes_A--1||p__Myxococcota--1:capture_species_counter=s__Cystobacter fuscus--1||s__JAAYBT01 sp012730015--1:evalue_avg=1.1745e-81:evalue_max=1.96e-81:evalue_min=3.89e-82:evalue_std=1.1108647532440664e-81:evalue_sum=2.349e-81:gapopen_avg=0.0:gapopen_max=0.0:gapopen_min=0.0:gapopen_std=0.0:gapopen_sum=0.0:gtdb_class_counter=:gtdb_domain_counter=:gtdb_family_counter=:gtdb_genus_counter=:gtdb_order_counter=:gtdb_phylum_counter=:gtdb_species_counter=:heptad_counter=MCP-40H--2:lbd_counter=:length_avg=149.0:length_max=157.0:length_min=141.0:length_std=11.313708498984761:length_sum=298.0:mismatch_avg=7.0:mismatch_max=14.0:mismatch_min=0.0:mismatch_std=9.899494936611665:mismatch_sum=14.0:name=N224739:qcovhsp_avg=99.3:qcovhsp_max=100.0:qcovhsp_min=98.6:qcovhsp_std=0.9899494936611706:qcovhsp_sum=198.6:qend_avg=150.0:qend_max=157.0:qend_min=143.0:qend_std=9.899494936611665:qend_sum=300.0:qstart_avg=2.0:qstart_max=3.0:qstart_min=1.0:qstart_std=1.4142135623730951:qstart_sum=4.0:ref_name_counter=GB_GCA_001725155.1_protein.faa_MEFP01000005.1_25@PF00015_full_PFAM.477.655--2:scovhsp_avg=83.7:scovhsp_max=88.2:scovhsp_min=79.2:scovhsp_std=6.363961030678928:scovhsp_sum=167.4:send_avg=163.0:send_max=165.0:send_min=161.0:send_std=2.8284271247461903:send_sum=326.0:sstart_avg=15.0:sstart_max=25.0:sstart_min=5.0:sstart_std=14.142135623730951:sstart_sum=30.0])0:1.8e-08[&&NHX:Sample_counter=rhizpot1--1||rhizpot3--2:Type_counter=capture--3:besthit_avg=96.76666666666665:besthit_max=100.0:besthit_min=91.1:besthit_std=4.923751956926077:besthit_sum=290.29999999999995:bitscore_avg=228.33333333333334:bitscore_max=240.0:bitscore_min=206.0:bitscore_std=19.347695814575268:bitscore_sum=685.0:capture_class_counter=c__Clostridia--1||c__Myxococcia--1||c__Synergistia--1:capture_domain_counter=d__Bacteria--3:capture_family_counter=f__Aminobacteriaceae--1||f__DTU013--1||f__Myxococcaceae--1:capture_genus_counter=g__Cystobacter--1||g__JAAYBT01--1||g__JAAYOR01--1:capture_order_counter=o__Acetivibrionales--1||o__Myxococcales--1||o__Synergistales--1:capture_phylum_counter=p__Firmicutes_A--1||p__Myxococcota--1||p__Synergistota--1:capture_species_counter=s__Cystobacter fuscus--1||s__JAAYBT01 sp012730015--1||s__JAAYOR01 sp012520235--1:evalue_avg=2.8066666666674496e-69:evalue_max=8.42e-69:evalue_min=3.89e-82:evalue_std=4.861289266575971e-69:evalue_sum=8.420000000002349e-69:gapopen_avg=0.0:gapopen_max=0.0:gapopen_min=0.0:gapopen_std=0.0:gapopen_sum=0.0:gtdb_class_counter=:gtdb_domain_counter=:gtdb_family_counter=:gtdb_genus_counter=:gtdb_order_counter=:gtdb_phylum_counter=:gtdb_species_counter=:heptad_counter=MCP-40H--3:lbd_counter=:length_avg=140.0:length_max=157.0:length_min=122.0:length_std=17.52141546793523:length_sum=420.0:mismatch_avg=5.0:mismatch_max=14.0:mismatch_min=0.0:mismatch_std=7.810249675906654:mismatch_sum=15.0:name=N224740:qcovhsp_avg=99.53333333333335:qcovhsp_max=100.0:qcovhsp_min=98.6:qcovhsp_std=0.8082903768654793:qcovhsp_sum=298.6:qend_avg=140.66666666666666:qend_max=157.0:qend_min=122.0:qend_std=17.616280348965084:qend_sum=422.0:qstart_avg=1.6666666666666667:qstart_max=3.0:qstart_min=1.0:qstart_std=1.1547005383792517:qstart_sum=5.0:ref_name_counter=GB_GCA_001725155.1_protein.faa_MEFP01000005.1_25@PF00015_full_PFAM.477.655--3:scovhsp_avg=78.63333333333333:scovhsp_max=88.2:scovhsp_min=68.5:scovhsp_std=9.862217465323575:scovhsp_sum=235.89999999999998:send_avg=163.66666666666666:send_max=165.0:send_min=161.0:send_std=2.3094010767585034:send_sum=491.0:sstart_avg=24.666666666666668:sstart_max=44.0:sstart_min=5.0:sstart_std=19.5021366350801:sstart_sum=74.0])0.427:1.8e-08[&&NHX:Sample_counter=rhizpot1--3||rhizpot3--2||rhiztom3--1:Type_counter=capture--6:besthit_avg=97.89999999999999:besthit_max=100.0:besthit_min=91.1:besthit_std=3.418771709254658:besthit_sum=587.4:bitscore_avg=221.5:bitscore_max=240.0:bitscore_min=200.0:bitscore_std=18.10800927766495:bitscore_sum=1329.0:capture_class_counter=c__Clostridia--2||c__Gammaproteobacteria--1||c__Myxococcia--1||c__Synergistia--2:capture_domain_counter=d__Bacteria--6:capture_family_counter=f__Aminobacteriaceae--2||f__DTU013--1||f__Enterobacteriaceae--1||f__Myxococcaceae--1||f__Oscillospiraceae--1:capture_genus_counter=g__An92--1||g__Cystobacter--1||g__JAAYBT01--1||g__JAAYOR01--2||g__Lelliottia--1:capture_order_counter=o__Acetivibrionales--1||o__Enterobacterales--1||o__Myxococcales--1||o__Oscillospirales--1||o__Synergistales--2:capture_phylum_counter=p__Firmicutes_A--2||p__Myxococcota--1||p__Proteobacteria--1||p__Synergistota--2:capture_species_counter=s__An92 sp009935845--1||s__Cystobacter fuscus--1||s__JAAYBT01 sp012730015--1||s__JAAYOR01 sp012520235--2||s__Lelliottia sp000016325--1:evalue_avg=2.3976883333335688e-67:evalue_max=1.43e-66:evalue_min=3.89e-82:evalue_std=5.8310142737276264e-67:evalue_sum=1.4386130000001413e-66:gapopen_avg=0.16666666666666666:gapopen_max=1.0:gapopen_min=0.0:gapopen_std=0.408248290463863:gapopen_sum=1.0:gtdb_class_counter=:gtdb_domain_counter=:gtdb_family_counter=:gtdb_genus_counter=:gtdb_order_counter=:gtdb_phylum_counter=:gtdb_species_counter=:heptad_counter=MCP-40H--6:lbd_counter=:length_avg=134.0:length_max=157.0:length_min=118.0:length_std=15.11290838985005:length_sum=804.0:mismatch_avg=3.0:mismatch_max=14.0:mismatch_min=0.0:mismatch_std=5.440588203494177:mismatch_sum=18.0:name=N224741:qcovhsp_avg=99.63333333333334:qcovhsp_max=100.0:qcovhsp_min=98.6:qcovhsp_std=0.5988878581726871:qcovhsp_sum=597.8000000000001:qend_avg=134.33333333333334:qend_max=157.0:qend_min=119.0:qend_std=15.015547498065684:qend_sum=806.0:qstart_avg=1.5:qstart_max=3.0:qstart_min=1.0:qstart_std=0.8366600265340756:qstart_sum=9.0:ref_name_counter=GB_GCA_001725155.1_protein.faa_MEFP01000005.1_25@PF00015_full_PFAM.477.655--6:scovhsp_avg=75.28333333333333:scovhsp_max=88.2:scovhsp_min=66.3:scovhsp_std=8.49079894159947:scovhsp_sum=451.7:send_avg=163.33333333333334:send_max=165.0:send_min=159.0:send_std=2.6583202716502514:send_sum=980.0:sstart_avg=30.333333333333332:sstart_max=44.0:sstart_min=5.0:sstart_std=15.292699783447874:sstart_sum=182.0],ae73b565-7fed-4bf6-bc08-6c1ccc8770fc_1@MCPsignal.281.403:0.00657056[&&NHX:Sample=rhizpot1:Type=capture:besthit=99.2:bitscore=207.0:capture_class=c__Myxococcia:capture_domain=d__Bacteria:capture_family=f__Myxococcaceae:capture_genus=g__Archangium:capture_order=o__Myxococcales:capture_phylum=p__Myxococcota:capture_species=s__Archangium violaceum_A:evalue=1.46e-69:gapopen=0.0:heptad=MCP-40H:length=122.0:mismatch=1.0:qcovhsp=100.0:qend=122.0:qstart=1.0:ref_name=GB_GCA_001725155.1_protein.faa_MEFP01000005.1_25@PF00015_full_PFAM.477.655:scovhsp=68.5:send=165.0:sstart=44.0])0.203:0.0113463[&&NHX:Sample_counter=rhizpot1--4||rhizpot3--2||rhiztom3--1:Type_counter=capture--7:besthit_avg=98.08571428571429:besthit_max=100.0:besthit_min=91.1:besthit_std=3.1593398948876312:besthit_sum=686.6:bitscore_avg=219.42857142857142:bitscore_max=240.0:bitscore_min=200.0:bitscore_std=17.415100180180254:bitscore_sum=1536.0:capture_class_counter=c__Clostridia--2||c__Gammaproteobacteria--1||c__Myxococcia--2||c__Synergistia--2:capture_domain_counter=d__Bacteria--7:capture_family_counter=f__Aminobacteriaceae--2||f__DTU013--1||f__Enterobacteriaceae--1||f__Myxococcaceae--2||f__Oscillospiraceae--1:capture_genus_counter=g__An92--1||g__Archangium--1||g__Cystobacter--1||g__JAAYBT01--1||g__JAAYOR01--2||g__Lelliottia--1:capture_order_counter=o__Acetivibrionales--1||o__Enterobacterales--1||o__Myxococcales--2||o__Oscillospirales--1||o__Synergistales--2:capture_phylum_counter=p__Firmicutes_A--2||p__Myxococcota--2||p__Proteobacteria--1||p__Synergistota--2:capture_species_counter=s__An92 sp009935845--1||s__Archangium violaceum_A--1||s__Cystobacter fuscus--1||s__JAAYBT01 sp012730015--1||s__JAAYOR01 sp012520235--2||s__Lelliottia sp000016325--1:evalue_avg=2.0572471428573445e-67:evalue_max=1.43e-66:evalue_min=3.89e-82:evalue_std=5.398633251069772e-67:evalue_sum=1.4400730000001412e-66:gapopen_avg=0.14285714285714285:gapopen_max=1.0:gapopen_min=0.0:gapopen_std=0.3779644730092273:gapopen_sum=1.0:gtdb_class_counter=:gtdb_domain_counter=:gtdb_family_counter=:gtdb_genus_counter=:gtdb_order_counter=:gtdb_phylum_counter=:gtdb_species_counter=:heptad_counter=MCP-40H--7:lbd_counter=:length_avg=132.28571428571428:length_max=157.0:length_min=118.0:length_std=14.522560445898026:length_sum=926.0:mismatch_avg=2.7142857142857144:mismatch_max=14.0:mismatch_min=0.0:mismatch_std=5.023753102820166:mismatch_sum=19.0:name=N224743:qcovhsp_avg=99.6857142857143:qcovhsp_max=100.0:qcovhsp_min=98.6:qcovhsp_std=0.563999324552113:qcovhsp_sum=697.8000000000001:qend_avg=132.57142857142858:qend_max=157.0:qend_min=119.0:qend_std=14.478226673838465:qend_sum=928.0:qstart_avg=1.4285714285714286:qstart_max=3.0:qstart_min=1.0:qstart_std=0.7867957924694431:qstart_sum=10.0:ref_name_counter=GB_GCA_001725155.1_protein.faa_MEFP01000005.1_25@PF00015_full_PFAM.477.655--7:scovhsp_avg=74.3142857142857:scovhsp_max=88.2:scovhsp_min=66.3:scovhsp_std=8.16403261699931:scovhsp_sum=520.1999999999999:send_avg=163.57142857142858:send_max=165.0:send_min=159.0:send_std=2.5071326821120348:send_sum=1145.0:sstart_avg=32.285714285714285:sstart_max=44.0:sstart_min=5.0:sstart_std=14.885275562495595:sstart_sum=226.0],4bb4ae95-a8fe-46cb-9131-4f54def211cd_5@MCPsignal.824.974:0.0384449[&&NHX:Sample=rhizpot1:Type=capture:besthit=98.6:bitscore=242.0:capture_class=c__Halobacteria:capture_domain=d__Archaea:capture_family=f__Natrialbaceae:capture_genus=g__Natrinema:capture_order=o__Halobacteriales:capture_phylum=p__Halobacteriota:capture_species=s__Natrinema hispanicum_A:evalue=1.27e-82:gapopen=0.0:heptad=MCP-40H:length=144.0:mismatch=2.0:qcovhsp=96.0:qend=150.0:qstart=7.0:ref_name=GB_GCA_001725155.1_protein.faa_MEFP01000005.1_25@PF00015_full_PFAM.477.655:scovhsp=80.9:send=165.0:sstart=22.0])0.766:0.0119894[&&NHX:Sample_counter=rhizpot1--5||rhizpot3--2||rhiztom3--1:Type_counter=capture--8:besthit_avg=98.15:besthit_max=100.0:besthit_min=91.1:besthit_std=2.930626456676361:besthit_sum=785.2:bitscore_avg=222.25:bitscore_max=242.0:bitscore_min=200.0:bitscore_std=17.990076629710536:bitscore_sum=1778.0:capture_class_counter=c__Clostridia--2||c__Gammaproteobacteria--1||c__Halobacteria--1||c__Myxococcia--2||c__Synergistia--2:capture_domain_counter=d__Archaea--1||d__Bacteria--7:capture_family_counter=f__Aminobacteriaceae--2||f__DTU013--1||f__Enterobacteriaceae--1||f__Myxococcaceae--2||f__Natrialbaceae--1||f__Oscillospiraceae--1:capture_genus_counter=g__An92--1||g__Archangium--1||g__Cystobacter--1||g__JAAYBT01--1||g__JAAYOR01--2||g__Lelliottia--1||g__Natrinema--1:capture_order_counter=o__Acetivibrionales--1||o__Enterobacterales--1||o__Halobacteriales--1||o__Myxococcales--2||o__Oscillospirales--1||o__Synergistales--2:capture_phylum_counter=p__Firmicutes_A--2||p__Halobacteriota--1||p__Myxococcota--2||p__Proteobacteria--1||p__Synergistota--2:capture_species_counter=s__An92 sp009935845--1||s__Archangium violaceum_A--1||s__Cystobacter fuscus--1||s__JAAYBT01 sp012730015--1||s__JAAYOR01 sp012520235--2||s__Lelliottia sp000016325--1||s__Natrinema hispanicum_A--1:evalue_avg=1.8000912500001768e-67:evalue_max=1.43e-66:evalue_min=1.27e-82:evalue_std=5.050808682892592e-67:evalue_sum=1.4400730000001414e-66:gapopen_avg=0.125:gapopen_max=1.0:gapopen_min=0.0:gapopen_std=0.3535533905932738:gapopen_sum=1.0:gtdb_class_counter=:gtdb_domain_counter=:gtdb_family_counter=:gtdb_genus_counter=:gtdb_order_counter=:gtdb_phylum_counter=:gtdb_species_counter=:heptad_counter=MCP-40H--8:lbd_counter=:length_avg=133.75:length_max=157.0:length_min=118.0:length_std=14.06870894675739:length_sum=1070.0:mismatch_avg=2.625:mismatch_max=14.0:mismatch_min=0.0:mismatch_std=4.657942525560891:mismatch_sum=21.0:name=N224745:qcovhsp_avg=99.225:qcovhsp_max=100.0:qcovhsp_min=96.0:qcovhsp_std=1.403821315450897:qcovhsp_sum=793.8:qend_avg=134.75:qend_max=157.0:qend_min=119.0:qend_std=14.752723719464726:qend_sum=1078.0:qstart_avg=2.125:qstart_max=7.0:qstart_min=1.0:qstart_std=2.100170061141308:qstart_sum=17.0:ref_name_counter=GB_GCA_001725155.1_protein.faa_MEFP01000005.1_25@PF00015_full_PFAM.477.655--8:scovhsp_avg=75.1375:scovhsp_max=88.2:scovhsp_min=66.3:scovhsp_std=7.908934820821324:scovhsp_sum=601.1:send_avg=163.75:send_max=165.0:send_min=159.0:send_std=2.3754698783308417:send_sum=1310.0:sstart_avg=31.0:sstart_max=44.0:sstart_min=5.0:sstart_std=14.252819269985048:sstart_sum=248.0])0.852:0.0139542[&&NHX:Sample_counter=rhizpot1--6||rhizpot3--2||rhiztom3--1:Type_counter=GTDB--1||capture--9:besthit_avg=98.28888888888889:besthit_max=100.0:besthit_min=91.1:besthit_std=2.7728344903926603:besthit_sum=884.6:bitscore_avg=230.44444444444446:bitscore_max=296.0:bitscore_min=200.0:bitscore_std=29.791404427750262:bitscore_sum=2074.0:capture_class_counter=c__Alphaproteobacteria--1||c__Clostridia--2||c__Gammaproteobacteria--1||c__Halobacteria--1||c__Myxococcia--2||c__Synergistia--2:capture_domain_counter=d__Archaea--1||d__Bacteria--8:capture_family_counter=f__Aminobacteriaceae--2||f__DTU013--1||f__Enterobacteriaceae--1||f__Myxococcaceae--2||f__Natrialbaceae--1||f__Oscillospiraceae--1||f__Thalassobaculaceae--1:capture_genus_counter=g__An92--1||g__Archangium--1||g__Cystobacter--1||g__JAAYBT01--1||g__JAAYOR01--2||g__Lelliottia--1||g__Natrinema--1||g__Thalassobaculum_A--1:capture_order_counter=o__Acetivibrionales--1||o__Enterobacterales--1||o__Halobacteriales--1||o__Myxococcales--2||o__Oscillospirales--1||o__Synergistales--2||o__Thalassobaculales--1:capture_phylum_counter=p__Firmicutes_A--2||p__Halobacteriota--1||p__Myxococcota--2||p__Proteobacteria--2||p__Synergistota--2:capture_species_counter=s__An92 sp009935845--1||s__Archangium violaceum_A--1||s__Cystobacter fuscus--1||s__JAAYBT01 sp012730015--1||s__JAAYOR01 sp012520235--2||s__Lelliottia sp000016325--1||s__Natrinema hispanicum_A--1||s__Thalassobaculum_A fulvum--1:evalue_avg=1.6000811111112683e-67:evalue_max=1.43e-66:evalue_min=1.7e-103:evalue_std=4.762548824758707e-67:evalue_sum=1.4400730000001414e-66:gapopen_avg=0.1111111111111111:gapopen_max=1.0:gapopen_min=0.0:gapopen_std=0.3333333333333333:gapopen_sum=1.0:gtdb_class_counter=c__Gammaproteobacteria--1:gtdb_domain_counter=d__Bacteria--1:gtdb_family_counter=f__Rhodanobacteraceae--1:gtdb_genus_counter=g__Mizugakiibacter--1:gtdb_order_counter=o__Xanthomonadales--1:gtdb_phylum_counter=p__Proteobacteria--1:gtdb_species_counter=s__Mizugakiibacter sediminis--1:heptad_counter=MCP-40H--10:lbd_counter=:lca_tree=s__Mizugakiibacter sediminis:length_avg=138.11111111111111:length_max=173.0:length_min=118.0:length_std=18.556969340684677:length_sum=1243.0:mismatch_avg=2.4444444444444446:mismatch_max=14.0:mismatch_min=0.0:mismatch_std=4.3906466241064965:mismatch_sum=22.0:name=N224746:qcovhsp_avg=99.0:qcovhsp_max=100.0:qcovhsp_min=96.0:qcovhsp_std=1.4764823060233399:qcovhsp_sum=891.0:qend_avg=139.55555555555554:qend_max=178.0:qend_min=119.0:qend_std=19.95689799988409:qend_sum=1256.0:qstart_avg=2.5555555555555554:qstart_max=7.0:qstart_min=1.0:qstart_std=2.351122663277647:qstart_sum=23.0:ref_name_counter=GB_GCA_001725155.1_protein.faa_MEFP01000005.1_25@PF00015_full_PFAM.477.655--8||RS_GCF_900101825.1_protein.faa_NZ_FNAG01000001.1_716@PF00015_full_PFAM.473.659--1:scovhsp_avg=77.1222222222222:scovhsp_max=93.0:scovhsp_min=66.3:scovhsp_std=9.49654908082112:scovhsp_sum=694.0999999999999:send_avg=164.77777777777777:send_max=173.0:send_min=159.0:send_std=3.8005847503304597:send_sum=1483.0:sstart_avg=27.666666666666668:sstart_max=44.0:sstart_min=1.0:sstart_std=16.665833312498957:sstart_sum=249.0],a263595d-4eab-571b-b06e-09228e19afc1_6@MCPsignal.26.201:0.00424596[&&NHX:Sample=rhizpot1:Type=capture:besthit=98.8:bitscore=296.0:capture_class=c__Clostridia:capture_domain=d__Bacteria:capture_family=f__Oscillospiraceae:capture_genus=g__An92:capture_order=o__Oscillospirales:capture_phylum=p__Firmicutes_A:capture_species=s__An92 sp009935845:evalue=2.14e-103:gapopen=0.0:heptad=MCP-40H:length=173.0:mismatch=2.0:qcovhsp=98.9:qend=175.0:qstart=3.0:ref_name=RS_GCF_900101825.1_protein.faa_NZ_FNAG01000001.1_716@PF00015_full_PFAM.473.659:scovhsp=93.0:send=173.0:sstart=1.0])0:1.3e-08[&&NHX:Sample_counter=rhizpot1--7||rhizpot3--2||rhiztom3--1:Type_counter=GTDB--1||capture--10:besthit_avg=98.34:besthit_max=100.0:besthit_min=91.1:besthit_std=2.61924501420628:besthit_sum=983.4000000000001:bitscore_avg=237.0:bitscore_max=296.0:bitscore_min=200.0:bitscore_std=34.90940656422946:bitscore_sum=2370.0:capture_class_counter=c__Alphaproteobacteria--1||c__Clostridia--3||c__Gammaproteobacteria--1||c__Halobacteria--1||c__Myxococcia--2||c__Synergistia--2:capture_domain_counter=d__Archaea--1||d__Bacteria--9:capture_family_counter=f__Aminobacteriaceae--2||f__DTU013--1||f__Enterobacteriaceae--1||f__Myxococcaceae--2||f__Natrialbaceae--1||f__Oscillospiraceae--2||f__Thalassobaculaceae--1:capture_genus_counter=g__An92--2||g__Archangium--1||g__Cystobacter--1||g__JAAYBT01--1||g__JAAYOR01--2||g__Lelliottia--1||g__Natrinema--1||g__Thalassobaculum_A--1:capture_order_counter=o__Acetivibrionales--1||o__Enterobacterales--1||o__Halobacteriales--1||o__Myxococcales--2||o__Oscillospirales--2||o__Synergistales--2||o__Thalassobaculales--1:capture_phylum_counter=p__Firmicutes_A--3||p__Halobacteriota--1||p__Myxococcota--2||p__Proteobacteria--2||p__Synergistota--2:capture_species_counter=s__An92 sp009935845--2||s__Archangium violaceum_A--1||s__Cystobacter fuscus--1||s__JAAYBT01 sp012730015--1||s__JAAYOR01 sp012520235--2||s__Lelliottia sp000016325--1||s__Natrinema hispanicum_A--1||s__Thalassobaculum_A fulvum--1:evalue_avg=1.4400730000001414e-67:evalue_max=1.43e-66:evalue_min=1.7e-103:evalue_std=4.51859373492346e-67:evalue_sum=1.4400730000001414e-66:gapopen_avg=0.1:gapopen_max=1.0:gapopen_min=0.0:gapopen_std=0.31622776601683794:gapopen_sum=1.0:gtdb_class_counter=c__Gammaproteobacteria--1:gtdb_domain_counter=d__Bacteria--1:gtdb_family_counter=f__Rhodanobacteraceae--1:gtdb_genus_counter=g__Mizugakiibacter--1:gtdb_order_counter=o__Xanthomonadales--1:gtdb_phylum_counter=p__Proteobacteria--1:gtdb_species_counter=s__Mizugakiibacter sediminis--1:heptad_counter=MCP-40H--11:lbd_counter=:lca_tree=s__Mizugakiibacter sediminis:length_avg=141.6:length_max=173.0:length_min=118.0:length_std=20.68386381269762:length_sum=1416.0:mismatch_avg=2.4:mismatch_max=14.0:mismatch_min=0.0:mismatch_std=4.141926551202418:mismatch_sum=24.0:name=N224748:qcovhsp_avg=98.99000000000001:qcovhsp_max=100.0:qcovhsp_min=96.0:qcovhsp_std=1.3924000063838613:qcovhsp_sum=989.9000000000001:qend_avg=143.1:qend_max=178.0:qend_min=119.0:qend_std=21.901040056480323:qend_sum=1431.0:qstart_avg=2.6:qstart_max=7.0:qstart_min=1.0:qstart_std=2.2211108331943574:qstart_sum=26.0:ref_name_counter=GB_GCA_001725155.1_protein.faa_MEFP01000005.1_25@PF00015_full_PFAM.477.655--8||RS_GCF_900101825.1_protein.faa_NZ_FNAG01000001.1_716@PF00015_full_PFAM.473.659--2:scovhsp_avg=78.71000000000001:scovhsp_max=93.0:scovhsp_min=66.3:scovhsp_std=10.265200111704269:scovhsp_sum=787.1:send_avg=165.6:send_max=173.0:send_min=159.0:send_std=4.427188724235731:send_sum=1656.0:sstart_avg=25.0:sstart_max=44.0:sstart_min=1.0:sstart_std=17.832554500127006:sstart_sum=250.0])0:6e-09[&&NHX:Sample_counter=rhizpot1--11||rhizpot3--9||rhiztom1--5||rhiztom2--2||rhiztom3--3:Type_counter=GTDB--22||capture--30:besthit_avg=98.38499999999999:besthit_max=100.0:besthit_min=91.1:besthit_std=1.9115369952502967:besthit_sum=1967.6999999999998:bitscore_avg=239.6:bitscore_max=296.0:bitscore_min=191.0:bitscore_std=38.14294443965117:bitscore_sum=4792.0:capture_class_counter=c__Acidobacteriae--1||c__Alphaproteobacteria--5||c__Bacilli--1||c__Bacteroidia--1||c__Clostridia--5||c__Gammaproteobacteria--9||c__Halobacteria--2||c__Myxococcia--3||c__Synergistia--3:capture_domain_counter=d__Archaea--2||d__Bacteria--28:capture_family_counter=f__Aminobacteriaceae--3||f__Burkholderiaceae--2||f__DSPA01--1||f__DTU013--1||f__Enterobacteriaceae--1||f__JAAYMJ01--1||f__Lachnospiraceae--1||f__Myxococcaceae--3||f__Natrialbaceae--1||f__Oscillospiraceae--2||f__Paenibacillaceae--1||f__Pseudomonadaceae--1||f__QS-9-68-17--1||f__S144-34--2||f__Sphingomonadaceae--3||f__Thalassobaculaceae--2||f__UBA3824--1||f__Xanthomonadaceae--3:capture_genus_counter=g__Acidovorax--2||g__An92--2||g__Archangium--1||g__Arenimonas--2||g__Chiayiivirga--1||g__Cystobacter--2||g__DSPA01--1||g__Halostella--1||g__JAAYBT01--1||g__JAAYMJ01--1||g__JAAYOR01--3||g__Lelliottia--1||g__Natrinema--1||g__Pseudomonas_D--1||g__S144-34--2||g__Saccharibacillus--1||g__Sphingomonas--3||g__Thalassobaculum_A--2||g__UBA3824--1||g__UBA935--1:capture_order_counter=o__Acetivibrionales--1||o__Acidobacteriales--1||o__Bacteroidales--1||o__Burkholderiales--2||o__Enterobacterales--1||o__Halobacteriales--2||o__Lachnospirales--1||o__Myxococcales--3||o__Oscillospirales--2||o__Paenibacillales--1||o__Pseudomonadales--1||o__S144-34--2||o__Sphingomonadales--3||o__Synergistales--3||o__Thalassobaculales--2||o__UMGS1883--1||o__Xanthomonadales--3:capture_phylum_counter=p__Acidobacteriota--1||p__Bacteroidota--1||p__Firmicutes--1||p__Firmicutes_A--5||p__Halobacteriota--2||p__Myxococcota--3||p__Proteobacteria--14||p__Synergistota--3:capture_species_counter=s__Acidovorax sp003058055--2||s__An92 sp009935845--2||s__Archangium violaceum_A--1||s__Arenimonas daejeonensis--2||s__Chiayiivirga flava--1||s__Cystobacter fuscus--2||s__DSPA01 sp016185365--1||s__Halostella sp003023565--1||s__JAAYBT01 sp012730015--1||s__JAAYMJ01 sp012521455--1||s__JAAYOR01 sp012520235--3||s__Lelliottia sp000016325--1||s__Natrinema hispanicum_A--1||s__Pseudomonas_D sp002296055--1||s__S144-34 sp015494165--2||s__Saccharibacillus endophyticus--1||s__Sphingomonas kyeonggiensis_A--1||s__Sphingomonas sp003075315--2||s__Thalassobaculum_A fulvum--2||s__UBA3824 sp017645985--1||s__UBA935 sp009787745--1:evalue_avg=1.5129394615157002e-64:evalue_max=3.02e-63:evalue_min=1.7e-103:evalue_std=6.75223923854762e-64:evalue_sum=3.0258789230314003e-63:gapopen_avg=0.1:gapopen_max=1.0:gapopen_min=0.0:gapopen_std=0.30779350562554625:gapopen_sum=2.0:gtdb_class_counter=c__Gammaproteobacteria--22:gtdb_domain_counter=d__Bacteria--22:gtdb_family_counter=f__Ahniellaceae--8||f__Rhodanobacteraceae--9||f__SZUA-5--4||f__Xanthomonadaceae--1:gtdb_genus_counter=g__0-14-3-00-62-12--1||g__Ahniella--1||g__Aquimonas--1||g__Dokdonella--1||g__JADKFD01--3||g__JADKHK01--4||g__JAGOEZ01--1||g__Mizugakiibacter--1||g__Rudaea--3||g__SZUA-5--1||g__Tahibacter--4||g__UBA4656--1:gtdb_order_counter=o__Xanthomonadales--22:gtdb_phylum_counter=p__Proteobacteria--22:gtdb_species_counter=s__0-14-3-00-62-12 sp002785585--1||s__Ahniella affigens--1||s__Aquimonas sp014946745--1||s__Dokdonella sp017302215--1||s__JADKFD01 sp016713135--1||s__JADKFD01 sp016717705--1||s__JADKFD01 sp019187485--1||s__JADKHK01 sp016182785--1||s__JADKHK01 sp016703225--1||s__JADKHK01 sp016708465--1||s__JADKHK01 sp016721845--1||s__JAGOEZ01 sp017997455--1||s__Mizugakiibacter sediminis--1||s__Rudaea sp018240545--1||s__Rudaea sp018240565--1||s__Rudaea sp018969845--1||s__SZUA-5 sp003233535--1||s__Tahibacter aquaticus--1||s__Tahibacter sp001725155--1||s__Tahibacter sp013298265--1||s__Tahibacter sp016790075--1||s__UBA4656 sp002405525--1:heptad_counter=MCP-40H--52:lbd_counter=:lca_tree=o__Xanthomonadales:length_avg=142.75:length_max=173.0:length_min=113.0:length_std=22.1641602593015:length_sum=2855.0:mismatch_avg=2.25:mismatch_max=14.0:mismatch_min=0.0:mismatch_std=2.9535883617265144:mismatch_sum=45.0:name=N224749:qcovhsp_avg=99.035:qcovhsp_max=100.0:qcovhsp_min=96.0:qcovhsp_std=1.3397859216268377:qcovhsp_sum=1980.6999999999998:qend_avg=144.25:qend_max=180.0:qend_min=113.0:qend_std=23.684049707056346:qend_sum=2885.0:qstart_avg=2.6:qstart_max=8.0:qstart_min=1.0:qstart_std=2.2571523745873394:qstart_sum=52.0:ref_name_counter=GB_GCA_001725155.1_protein.faa_MEFP01000005.1_25@PF00015_full_PFAM.477.655--8||GB_GCA_014946745.1_protein.faa_JADCRD010000001.1_1357@PF00015_full_PFAM.473.659--1||GB_GCA_016713135.1_protein.faa_JADJPR010000003.1_93@PF00015_full_PFAM.482.655--7||RS_GCF_900101825.1_protein.faa_NZ_FNAG01000001.1_716@PF00015_full_PFAM.473.659--4:scovhsp_avg=79.89500000000001:scovhsp_max=93.0:scovhsp_min=65.3:scovhsp_std=10.757493104563759:scovhsp_sum=1597.9:send_avg=165.1:send_max=173.0:send_min=159.0:send_std=5.046103238612626:send_sum=3302.0:sstart_avg=23.35:sstart_max=49.0:sstart_min=1.0:sstart_std=18.6103395144233:sstart_sum=467.0])0:5e-09[&&NHX:Sample_counter=rhizpot1--11||rhizpot2--1||rhizpot3--9||rhiztom1--5||rhiztom2--2||rhiztom3--3:Type_counter=GTDB--22||capture--31:besthit_avg=98.46190476190475:besthit_max=100.0:besthit_min=91.1:besthit_std=1.8961740928712734:besthit_sum=2067.7:bitscore_avg=240.8095238095238:bitscore_max=296.0:bitscore_min=191.0:bitscore_std=37.588055346903815:bitscore_sum=5057.0:capture_class_counter=c__Acidobacteriae--1||c__Alphaproteobacteria--6||c__Bacilli--1||c__Bacteroidia--1||c__Clostridia--5||c__Gammaproteobacteria--9||c__Halobacteria--2||c__Myxococcia--3||c__Synergistia--3:capture_domain_counter=d__Archaea--2||d__Bacteria--29:capture_family_counter=f__Aminobacteriaceae--3||f__Burkholderiaceae--2||f__DSPA01--1||f__DTU013--1||f__Enterobacteriaceae--1||f__JAAYMJ01--1||f__Lachnospiraceae--1||f__Myxococcaceae--3||f__Natrialbaceae--1||f__Oscillospiraceae--2||f__Paenibacillaceae--1||f__Pseudomonadaceae--1||f__QS-9-68-17--1||f__S144-34--2||f__Sphingomonadaceae--3||f__Thalassobaculaceae--3||f__UBA3824--1||f__Xanthomonadaceae--3:capture_genus_counter=g__Acidovorax--2||g__An92--2||g__Archangium--1||g__Arenimonas--2||g__Chiayiivirga--1||g__Cystobacter--2||g__DSPA01--1||g__Halostella--1||g__JAAYBT01--1||g__JAAYMJ01--1||g__JAAYOR01--3||g__Lelliottia--1||g__Natrinema--1||g__Pseudomonas_D--1||g__S144-34--2||g__Saccharibacillus--1||g__Sphingomonas--3||g__Thalassobaculum_A--3||g__UBA3824--1||g__UBA935--1:capture_order_counter=o__Acetivibrionales--1||o__Acidobacteriales--1||o__Bacteroidales--1||o__Burkholderiales--2||o__Enterobacterales--1||o__Halobacteriales--2||o__Lachnospirales--1||o__Myxococcales--3||o__Oscillospirales--2||o__Paenibacillales--1||o__Pseudomonadales--1||o__S144-34--2||o__Sphingomonadales--3||o__Synergistales--3||o__Thalassobaculales--3||o__UMGS1883--1||o__Xanthomonadales--3:capture_phylum_counter=p__Acidobacteriota--1||p__Bacteroidota--1||p__Firmicutes--1||p__Firmicutes_A--5||p__Halobacteriota--2||p__Myxococcota--3||p__Proteobacteria--15||p__Synergistota--3:capture_species_counter=s__Acidovorax sp003058055--2||s__An92 sp009935845--2||s__Archangium violaceum_A--1||s__Arenimonas daejeonensis--2||s__Chiayiivirga flava--1||s__Cystobacter fuscus--2||s__DSPA01 sp016185365--1||s__Halostella sp003023565--1||s__JAAYBT01 sp012730015--1||s__JAAYMJ01 sp012521455--1||s__JAAYOR01 sp012520235--3||s__Lelliottia sp000016325--1||s__Natrinema hispanicum_A--1||s__Pseudomonas_D sp002296055--1||s__S144-34 sp015494165--2||s__Saccharibacillus endophyticus--1||s__Sphingomonas kyeonggiensis_A--1||s__Sphingomonas sp003075315--2||s__Thalassobaculum_A fulvum--3||s__UBA3824 sp017645985--1||s__UBA935 sp009787745--1:evalue_avg=1.440894725253048e-64:evalue_max=3.02e-63:evalue_min=1.7e-103:evalue_std=6.58954454589536e-64:evalue_sum=3.025878923031401e-63:gapopen_avg=0.09523809523809523:gapopen_max=1.0:gapopen_min=0.0:gapopen_std=0.3007926037591192:gapopen_sum=2.0:gtdb_class_counter=c__Gammaproteobacteria--22:gtdb_domain_counter=d__Bacteria--22:gtdb_family_counter=f__Ahniellaceae--8||f__Rhodanobacteraceae--9||f__SZUA-5--4||f__Xanthomonadaceae--1:gtdb_genus_counter=g__0-14-3-00-62-12--1||g__Ahniella--1||g__Aquimonas--1||g__Dokdonella--1||g__JADKFD01--3||g__JADKHK01--4||g__JAGOEZ01--1||g__Mizugakiibacter--1||g__Rudaea--3||g__SZUA-5--1||g__Tahibacter--4||g__UBA4656--1:gtdb_order_counter=o__Xanthomonadales--22:gtdb_phylum_counter=p__Proteobacteria--22:gtdb_species_counter=s__0-14-3-00-62-12 sp002785585--1||s__Ahniella affigens--1||s__Aquimonas sp014946745--1||s__Dokdonella sp017302215--1||s__JADKFD01 sp016713135--1||s__JADKFD01 sp016717705--1||s__JADKFD01 sp019187485--1||s__JADKHK01 sp016182785--1||s__JADKHK01 sp016703225--1||s__JADKHK01 sp016708465--1||s__JADKHK01 sp016721845--1||s__JAGOEZ01 sp017997455--1||s__Mizugakiibacter sediminis--1||s__Rudaea sp018240545--1||s__Rudaea sp018240565--1||s__Rudaea sp018969845--1||s__SZUA-5 sp003233535--1||s__Tahibacter aquaticus--1||s__Tahibacter sp001725155--1||s__Tahibacter sp013298265--1||s__Tahibacter sp016790075--1||s__UBA4656 sp002405525--1:heptad_counter=MCP-40H--53:lbd_counter=:lca_tree=o__Xanthomonadales:length_avg=143.28571428571428:length_max=173.0:length_min=113.0:length_std=21.74199360027239:length_sum=3009.0:mismatch_avg=2.142857142857143:mismatch_max=14.0:mismatch_min=0.0:mismatch_std=2.9203717962909157:mismatch_sum=45.0:name=N224750:qcovhsp_avg=99.0190476190476:qcovhsp_max=100.0:qcovhsp_min=96.0:qcovhsp_std=1.3079063604169254:qcovhsp_sum=2079.3999999999996:qend_avg=144.8095238095238:qend_max=180.0:qend_min=113.0:qend_std=23.22631922543701:qend_sum=3041.0:qstart_avg=2.619047619047619:qstart_max=8.0:qstart_min=1.0:qstart_std=2.201730920802778:qstart_sum=55.0:ref_name_counter=GB_GCA_001725155.1_protein.faa_MEFP01000005.1_25@PF00015_full_PFAM.477.655--9||GB_GCA_014946745.1_protein.faa_JADCRD010000001.1_1357@PF00015_full_PFAM.473.659--1||GB_GCA_016713135.1_protein.faa_JADJPR010000003.1_93@PF00015_full_PFAM.482.655--7||RS_GCF_900101825.1_protein.faa_NZ_FNAG01000001.1_716@PF00015_full_PFAM.473.659--4:scovhsp_avg=80.20952380952382:scovhsp_max=93.0:scovhsp_min=65.3:scovhsp_std=10.58370940464187:scovhsp_sum=1684.4:send_avg=165.0952380952381:send_max=173.0:send_min=159.0:send_std=4.918381460447755:send_sum=3467.0:sstart_avg=22.80952380952381:sstart_max=49.0:sstart_min=1.0:sstart_std=18.30742758450528:sstart_sum=479.0])0.47:5e-09[&&NHX:Sample_counter=rhizpot1--11||rhizpot2--1||rhizpot3--12||rhiztom1--5||rhiztom2--2||rhiztom3--3:Type_counter=GTDB--22||capture--34:besthit_avg=98.46190476190478:besthit_max=100.0:besthit_min=91.1:besthit_std=1.8961740928712731:besthit_sum=2067.7000000000003:bitscore_avg=240.8095238095238:bitscore_max=296.0:bitscore_min=191.0:bitscore_std=37.588055346903815:bitscore_sum=5057.0:capture_class_counter=c__Acidobacteriae--1||c__Alphaproteobacteria--7||c__Bacilli--1||c__Bacteroidia--1||c__Clostridia--6||c__Gammaproteobacteria--9||c__Halobacteria--2||c__Myxococcia--4||c__Synergistia--3:capture_domain_counter=d__Archaea--2||d__Bacteria--32:capture_family_counter=f__Aminobacteriaceae--3||f__Burkholderiaceae--2||f__DSPA01--1||f__DTU013--1||f__Enterobacteriaceae--1||f__JAAYMJ01--1||f__Lachnospiraceae--1||f__Myxococcaceae--4||f__Natrialbaceae--1||f__Oscillospiraceae--3||f__Paenibacillaceae--1||f__Pseudomonadaceae--1||f__QS-9-68-17--1||f__S144-34--2||f__Sphingomonadaceae--4||f__Thalassobaculaceae--3||f__UBA3824--1||f__Xanthomonadaceae--3:capture_genus_counter=g__Acidovorax--2||g__An92--3||g__Archangium--1||g__Arenimonas--2||g__Chiayiivirga--1||g__Cystobacter--3||g__DSPA01--1||g__Halostella--1||g__JAAYBT01--1||g__JAAYMJ01--1||g__JAAYOR01--3||g__Lelliottia--1||g__Natrinema--1||g__Pseudomonas_D--1||g__S144-34--2||g__Saccharibacillus--1||g__Sphingomonas--4||g__Thalassobaculum_A--3||g__UBA3824--1||g__UBA935--1:capture_order_counter=o__Acetivibrionales--1||o__Acidobacteriales--1||o__Bacteroidales--1||o__Burkholderiales--2||o__Enterobacterales--1||o__Halobacteriales--2||o__Lachnospirales--1||o__Myxococcales--4||o__Oscillospirales--3||o__Paenibacillales--1||o__Pseudomonadales--1||o__S144-34--2||o__Sphingomonadales--4||o__Synergistales--3||o__Thalassobaculales--3||o__UMGS1883--1||o__Xanthomonadales--3:capture_phylum_counter=p__Acidobacteriota--1||p__Bacteroidota--1||p__Firmicutes--1||p__Firmicutes_A--6||p__Halobacteriota--2||p__Myxococcota--4||p__Proteobacteria--16||p__Synergistota--3:capture_species_counter=s__Acidovorax sp003058055--2||s__An92 sp009935845--3||s__Archangium violaceum_A--1||s__Arenimonas daejeonensis--2||s__Chiayiivirga flava--1||s__Cystobacter fuscus--3||s__DSPA01 sp016185365--1||s__Halostella sp003023565--1||s__JAAYBT01 sp012730015--1||s__JAAYMJ01 sp012521455--1||s__JAAYOR01 sp012520235--3||s__Lelliottia sp000016325--1||s__Natrinema hispanicum_A--1||s__Pseudomonas_D sp002296055--1||s__S144-34 sp015494165--2||s__Saccharibacillus endophyticus--1||s__Sphingomonas kyeonggiensis_A--1||s__Sphingomonas pituitosa--1||s__Sphingomonas sp003075315--2||s__Thalassobaculum_A fulvum--3||s__UBA3824 sp017645985--1||s__UBA935 sp009787745--1:evalue_avg=1.440894725253048e-64:evalue_max=3.02e-63:evalue_min=1.7e-103:evalue_std=6.58954454589536e-64:evalue_sum=3.025878923031401e-63:gapopen_avg=0.09523809523809523:gapopen_max=1.0:gapopen_min=0.0:gapopen_std=0.3007926037591192:gapopen_sum=2.0:gtdb_class_counter=c__Gammaproteobacteria--22:gtdb_domain_counter=d__Bacteria--22:gtdb_family_counter=f__Ahniellaceae--8||f__Rhodanobacteraceae--9||f__SZUA-5--4||f__Xanthomonadaceae--1:gtdb_genus_counter=g__0-14-3-00-62-12--1||g__Ahniella--1||g__Aquimonas--1||g__Dokdonella--1||g__JADKFD01--3||g__JADKHK01--4||g__JAGOEZ01--1||g__Mizugakiibacter--1||g__Rudaea--3||g__SZUA-5--1||g__Tahibacter--4||g__UBA4656--1:gtdb_order_counter=o__Xanthomonadales--22:gtdb_phylum_counter=p__Proteobacteria--22:gtdb_species_counter=s__0-14-3-00-62-12 sp002785585--1||s__Ahniella affigens--1||s__Aquimonas sp014946745--1||s__Dokdonella sp017302215--1||s__JADKFD01 sp016713135--1||s__JADKFD01 sp016717705--1||s__JADKFD01 sp019187485--1||s__JADKHK01 sp016182785--1||s__JADKHK01 sp016703225--1||s__JADKHK01 sp016708465--1||s__JADKHK01 sp016721845--1||s__JAGOEZ01 sp017997455--1||s__Mizugakiibacter sediminis--1||s__Rudaea sp018240545--1||s__Rudaea sp018240565--1||s__Rudaea sp018969845--1||s__SZUA-5 sp003233535--1||s__Tahibacter aquaticus--1||s__Tahibacter sp001725155--1||s__Tahibacter sp013298265--1||s__Tahibacter sp016790075--1||s__UBA4656 sp002405525--1:heptad_counter=MCP-40H--56:lbd_counter=:lca_tree=o__Xanthomonadales:length_avg=143.28571428571428:length_max=173.0:length_min=113.0:length_std=21.74199360027239:length_sum=3009.0:mismatch_avg=2.142857142857143:mismatch_max=14.0:mismatch_min=0.0:mismatch_std=2.9203717962909157:mismatch_sum=45.0:name=N224751:qcovhsp_avg=99.0190476190476:qcovhsp_max=100.0:qcovhsp_min=96.0:qcovhsp_std=1.3079063604169254:qcovhsp_sum=2079.3999999999996:qend_avg=144.8095238095238:qend_max=180.0:qend_min=113.0:qend_std=23.22631922543701:qend_sum=3041.0:qstart_avg=2.619047619047619:qstart_max=8.0:qstart_min=1.0:qstart_std=2.201730920802778:qstart_sum=55.0:ref_name_counter=GB_GCA_001725155.1_protein.faa_MEFP01000005.1_25@PF00015_full_PFAM.477.655--9||GB_GCA_014946745.1_protein.faa_JADCRD010000001.1_1357@PF00015_full_PFAM.473.659--1||GB_GCA_016713135.1_protein.faa_JADJPR010000003.1_93@PF00015_full_PFAM.482.655--7||RS_GCF_900101825.1_protein.faa_NZ_FNAG01000001.1_716@PF00015_full_PFAM.473.659--4:scovhsp_avg=80.20952380952382:scovhsp_max=93.0:scovhsp_min=65.3:scovhsp_std=10.58370940464187:scovhsp_sum=1684.4:send_avg=165.0952380952381:send_max=173.0:send_min=159.0:send_std=4.918381460447755:send_sum=3467.0:sstart_avg=22.80952380952381:sstart_max=49.0:sstart_min=1.0:sstart_std=18.307427584505277:sstart_sum=479.0],8c003339-445a-4df1-abb3-a8424eb1f4dc_3@MCPsignal.214.399:5e-09[&&NHX:Sample=rhizpot1:Type=capture:capture_class=c__Alphaproteobacteria:capture_domain=d__Bacteria:capture_family=f__Thalassobaculaceae:capture_genus=g__Thalassobaculum_A:capture_order=o__Thalassobaculales:capture_phylum=p__Proteobacteria:capture_species=s__Thalassobaculum_A fulvum:heptad=MCP-40H])0:5e-09[&&NHX:Sample_counter=rhizpot1--12||rhizpot2--1||rhizpot3--12||rhiztom1--5||rhiztom2--2||rhiztom3--3:Type_counter=GTDB--22||capture--35:besthit_avg=98.46190476190478:besthit_max=100.0:besthit_min=91.1:besthit_std=1.8961740928712731:besthit_sum=2067.7000000000003:bitscore_avg=240.8095238095238:bitscore_max=296.0:bitscore_min=191.0:bitscore_std=37.588055346903815:bitscore_sum=5057.0:capture_class_counter=c__Acidobacteriae--1||c__Alphaproteobacteria--8||c__Bacilli--1||c__Bacteroidia--1||c__Clostridia--6||c__Gammaproteobacteria--9||c__Halobacteria--2||c__Myxococcia--4||c__Synergistia--3:capture_domain_counter=d__Archaea--2||d__Bacteria--33:capture_family_counter=f__Aminobacteriaceae--3||f__Burkholderiaceae--2||f__DSPA01--1||f__DTU013--1||f__Enterobacteriaceae--1||f__JAAYMJ01--1||f__Lachnospiraceae--1||f__Myxococcaceae--4||f__Natrialbaceae--1||f__Oscillospiraceae--3||f__Paenibacillaceae--1||f__Pseudomonadaceae--1||f__QS-9-68-17--1||f__S144-34--2||f__Sphingomonadaceae--4||f__Thalassobaculaceae--4||f__UBA3824--1||f__Xanthomonadaceae--3:capture_genus_counter=g__Acidovorax--2||g__An92--3||g__Archangium--1||g__Arenimonas--2||g__Chiayiivirga--1||g__Cystobacter--3||g__DSPA01--1||g__Halostella--1||g__JAAYBT01--1||g__JAAYMJ01--1||g__JAAYOR01--3||g__Lelliottia--1||g__Natrinema--1||g__Pseudomonas_D--1||g__S144-34--2||g__Saccharibacillus--1||g__Sphingomonas--4||g__Thalassobaculum_A--4||g__UBA3824--1||g__UBA935--1:capture_order_counter=o__Acetivibrionales--1||o__Acidobacteriales--1||o__Bacteroidales--1||o__Burkholderiales--2||o__Enterobacterales--1||o__Halobacteriales--2||o__Lachnospirales--1||o__Myxococcales--4||o__Oscillospirales--3||o__Paenibacillales--1||o__Pseudomonadales--1||o__S144-34--2||o__Sphingomonadales--4||o__Synergistales--3||o__Thalassobaculales--4||o__UMGS1883--1||o__Xanthomonadales--3:capture_phylum_counter=p__Acidobacteriota--1||p__Bacteroidota--1||p__Firmicutes--1||p__Firmicutes_A--6||p__Halobacteriota--2||p__Myxococcota--4||p__Proteobacteria--17||p__Synergistota--3:capture_species_counter=s__Acidovorax sp003058055--2||s__An92 sp009935845--3||s__Archangium violaceum_A--1||s__Arenimonas daejeonensis--2||s__Chiayiivirga flava--1||s__Cystobacter fuscus--3||s__DSPA01 sp016185365--1||s__Halostella sp003023565--1||s__JAAYBT01 sp012730015--1||s__JAAYMJ01 sp012521455--1||s__JAAYOR01 sp012520235--3||s__Lelliottia sp000016325--1||s__Natrinema hispanicum_A--1||s__Pseudomonas_D sp002296055--1||s__S144-34 sp015494165--2||s__Saccharibacillus endophyticus--1||s__Sphingomonas kyeonggiensis_A--1||s__Sphingomonas pituitosa--1||s__Sphingomonas sp003075315--2||s__Thalassobaculum_A fulvum--4||s__UBA3824 sp017645985--1||s__UBA935 sp009787745--1:evalue_avg=1.4408947252530477e-64:evalue_max=3.02e-63:evalue_min=1.7e-103:evalue_std=6.58954454589536e-64:evalue_sum=3.0258789230314003e-63:gapopen_avg=0.09523809523809523:gapopen_max=1.0:gapopen_min=0.0:gapopen_std=0.3007926037591192:gapopen_sum=2.0:gtdb_class_counter=c__Gammaproteobacteria--22:gtdb_domain_counter=d__Bacteria--22:gtdb_family_counter=f__Ahniellaceae--8||f__Rhodanobacteraceae--9||f__SZUA-5--4||f__Xanthomonadaceae--1:gtdb_genus_counter=g__0-14-3-00-62-12--1||g__Ahniella--1||g__Aquimonas--1||g__Dokdonella--1||g__JADKFD01--3||g__JADKHK01--4||g__JAGOEZ01--1||g__Mizugakiibacter--1||g__Rudaea--3||g__SZUA-5--1||g__Tahibacter--4||g__UBA4656--1:gtdb_order_counter=o__Xanthomonadales--22:gtdb_phylum_counter=p__Proteobacteria--22:gtdb_species_counter=s__0-14-3-00-62-12 sp002785585--1||s__Ahniella affigens--1||s__Aquimonas sp014946745--1||s__Dokdonella sp017302215--1||s__JADKFD01 sp016713135--1||s__JADKFD01 sp016717705--1||s__JADKFD01 sp019187485--1||s__JADKHK01 sp016182785--1||s__JADKHK01 sp016703225--1||s__JADKHK01 sp016708465--1||s__JADKHK01 sp016721845--1||s__JAGOEZ01 sp017997455--1||s__Mizugakiibacter sediminis--1||s__Rudaea sp018240545--1||s__Rudaea sp018240565--1||s__Rudaea sp018969845--1||s__SZUA-5 sp003233535--1||s__Tahibacter aquaticus--1||s__Tahibacter sp001725155--1||s__Tahibacter sp013298265--1||s__Tahibacter sp016790075--1||s__UBA4656 sp002405525--1:heptad_counter=MCP-40H--57:lbd_counter=:lca_tree=o__Xanthomonadales:length_avg=143.28571428571428:length_max=173.0:length_min=113.0:length_std=21.74199360027239:length_sum=3009.0:mismatch_avg=2.142857142857143:mismatch_max=14.0:mismatch_min=0.0:mismatch_std=2.9203717962909157:mismatch_sum=45.0:name=N224753:qcovhsp_avg=99.0190476190476:qcovhsp_max=100.0:qcovhsp_min=96.0:qcovhsp_std=1.3079063604169257:qcovhsp_sum=2079.3999999999996:qend_avg=144.8095238095238:qend_max=180.0:qend_min=113.0:qend_std=23.22631922543701:qend_sum=3041.0:qstart_avg=2.619047619047619:qstart_max=8.0:qstart_min=1.0:qstart_std=2.201730920802778:qstart_sum=55.0:ref_name_counter=GB_GCA_001725155.1_protein.faa_MEFP01000005.1_25@PF00015_full_PFAM.477.655--9||GB_GCA_014946745.1_protein.faa_JADCRD010000001.1_1357@PF00015_full_PFAM.473.659--1||GB_GCA_016713135.1_protein.faa_JADJPR010000003.1_93@PF00015_full_PFAM.482.655--7||RS_GCF_900101825.1_protein.faa_NZ_FNAG01000001.1_716@PF00015_full_PFAM.473.659--4:scovhsp_avg=80.20952380952382:scovhsp_max=93.0:scovhsp_min=65.3:scovhsp_std=10.58370940464187:scovhsp_sum=1684.4:send_avg=165.0952380952381:send_max=173.0:send_min=159.0:send_std=4.918381460447755:send_sum=3467.0:sstart_avg=22.80952380952381:sstart_max=49.0:sstart_min=1.0:sstart_std=18.307427584505277:sstart_sum=479.0])0.469:5e-09[&&NHX:Sample_counter=rhizpot1--15||rhizpot2--1||rhizpot3--15||rhiztom1--5||rhiztom2--2||rhiztom3--3:Type_counter=GTDB--22||capture--41:besthit_avg=98.46190476190475:besthit_max=100.0:besthit_min=91.1:besthit_std=1.8961740928712734:besthit_sum=2067.7:bitscore_avg=240.8095238095238:bitscore_max=296.0:bitscore_min=191.0:bitscore_std=37.588055346903815:bitscore_sum=5057.0:capture_class_counter=c__Acidobacteriae--1||c__Alphaproteobacteria--12||c__Bacilli--1||c__Bacteroidia--1||c__Clostridia--6||c__Gammaproteobacteria--9||c__Halobacteria--2||c__Myxococcia--5||c__Synergistia--4:capture_domain_counter=d__Archaea--2||d__Bacteria--39:capture_family_counter=f__Aminobacteriaceae--4||f__Burkholderiaceae--2||f__DSPA01--1||f__DTU013--1||f__Enterobacteriaceae--1||f__JAAYMJ01--1||f__Lachnospiraceae--1||f__Myxococcaceae--5||f__Natrialbaceae--1||f__Oscillospiraceae--3||f__Paenibacillaceae--1||f__Pseudomonadaceae--1||f__QS-9-68-17--1||f__S144-34--2||f__Sphingomonadaceae--5||f__Thalassobaculaceae--7||f__UBA3824--1||f__Xanthomonadaceae--3:capture_genus_counter=g__Acidovorax--2||g__An92--3||g__Archangium--1||g__Arenimonas--2||g__Chiayiivirga--1||g__Cystobacter--4||g__DSPA01--1||g__Halostella--1||g__JAAYBT01--1||g__JAAYMJ01--1||g__JAAYOR01--4||g__Lelliottia--1||g__Natrinema--1||g__Pseudomonas_D--1||g__S144-34--2||g__Saccharibacillus--1||g__Sphingomonas--5||g__Thalassobaculum_A--7||g__UBA3824--1||g__UBA935--1:capture_order_counter=o__Acetivibrionales--1||o__Acidobacteriales--1||o__Bacteroidales--1||o__Burkholderiales--2||o__Enterobacterales--1||o__Halobacteriales--2||o__Lachnospirales--1||o__Myxococcales--5||o__Oscillospirales--3||o__Paenibacillales--1||o__Pseudomonadales--1||o__S144-34--2||o__Sphingomonadales--5||o__Synergistales--4||o__Thalassobaculales--7||o__UMGS1883--1||o__Xanthomonadales--3:capture_phylum_counter=p__Acidobacteriota--1||p__Bacteroidota--1||p__Firmicutes--1||p__Firmicutes_A--6||p__Halobacteriota--2||p__Myxococcota--5||p__Proteobacteria--21||p__Synergistota--4:capture_species_counter=s__Acidovorax sp003058055--2||s__An92 sp009935845--3||s__Archangium violaceum_A--1||s__Arenimonas daejeonensis--2||s__Chiayiivirga flava--1||s__Cystobacter fuscus--4||s__DSPA01 sp016185365--1||s__Halostella sp003023565--1||s__JAAYBT01 sp012730015--1||s__JAAYMJ01 sp012521455--1||s__JAAYOR01 sp012520235--4||s__Lelliottia sp000016325--1||s__Natrinema hispanicum_A--1||s__Pseudomonas_D sp002296055--1||s__S144-34 sp015494165--2||s__Saccharibacillus endophyticus--1||s__Sphingomonas kyeonggiensis_A--1||s__Sphingomonas pituitosa--1||s__Sphingomonas sp003075315--2||s__Sphingomonas sp003096895--1||s__Thalassobaculum_A fulvum--7||s__UBA3824 sp017645985--1||s__UBA935 sp009787745--1:evalue_avg=1.440894725253048e-64:evalue_max=3.02e-63:evalue_min=1.7e-103:evalue_std=6.58954454589536e-64:evalue_sum=3.025878923031401e-63:gapopen_avg=0.09523809523809523:gapopen_max=1.0:gapopen_min=0.0:gapopen_std=0.30079260375911915:gapopen_sum=2.0:gtdb_class_counter=c__Gammaproteobacteria--22:gtdb_domain_counter=d__Bacteria--22:gtdb_family_counter=f__Ahniellaceae--8||f__Rhodanobacteraceae--9||f__SZUA-5--4||f__Xanthomonadaceae--1:gtdb_genus_counter=g__0-14-3-00-62-12--1||g__Ahniella--1||g__Aquimonas--1||g__Dokdonella--1||g__JADKFD01--3||g__JADKHK01--4||g__JAGOEZ01--1||g__Mizugakiibacter--1||g__Rudaea--3||g__SZUA-5--1||g__Tahibacter--4||g__UBA4656--1:gtdb_order_counter=o__Xanthomonadales--22:gtdb_phylum_counter=p__Proteobacteria--22:gtdb_species_counter=s__0-14-3-00-62-12 sp002785585--1||s__Ahniella affigens--1||s__Aquimonas sp014946745--1||s__Dokdonella sp017302215--1||s__JADKFD01 sp016713135--1||s__JADKFD01 sp016717705--1||s__JADKFD01 sp019187485--1||s__JADKHK01 sp016182785--1||s__JADKHK01 sp016703225--1||s__JADKHK01 sp016708465--1||s__JADKHK01 sp016721845--1||s__JAGOEZ01 sp017997455--1||s__Mizugakiibacter sediminis--1||s__Rudaea sp018240545--1||s__Rudaea sp018240565--1||s__Rudaea sp018969845--1||s__SZUA-5 sp003233535--1||s__Tahibacter aquaticus--1||s__Tahibacter sp001725155--1||s__Tahibacter sp013298265--1||s__Tahibacter sp016790075--1||s__UBA4656 sp002405525--1:heptad_counter=MCP-40H--63:lbd_counter=:lca_tree=o__Xanthomonadales:length_avg=143.28571428571428:length_max=173.0:length_min=113.0:length_std=21.741993600272394:length_sum=3009.0:mismatch_avg=2.142857142857143:mismatch_max=14.0:mismatch_min=0.0:mismatch_std=2.9203717962909157:mismatch_sum=45.0:name=N224754:qcovhsp_avg=99.0190476190476:qcovhsp_max=100.0:qcovhsp_min=96.0:qcovhsp_std=1.3079063604169257:qcovhsp_sum=2079.3999999999996:qend_avg=144.8095238095238:qend_max=180.0:qend_min=113.0:qend_std=23.226319225437006:qend_sum=3041.0:qstart_avg=2.619047619047619:qstart_max=8.0:qstart_min=1.0:qstart_std=2.201730920802778:qstart_sum=55.0:ref_name_counter=GB_GCA_001725155.1_protein.faa_MEFP01000005.1_25@PF00015_full_PFAM.477.655--9||GB_GCA_014946745.1_protein.faa_JADCRD010000001.1_1357@PF00015_full_PFAM.473.659--1||GB_GCA_016713135.1_protein.faa_JADJPR010000003.1_93@PF00015_full_PFAM.482.655--7||RS_GCF_900101825.1_protein.faa_NZ_FNAG01000001.1_716@PF00015_full_PFAM.473.659--4:scovhsp_avg=80.20952380952383:scovhsp_max=93.0:scovhsp_min=65.3:scovhsp_std=10.58370940464187:scovhsp_sum=1684.4000000000003:send_avg=165.0952380952381:send_max=173.0:send_min=159.0:send_std=4.918381460447755:send_sum=3467.0:sstart_avg=22.80952380952381:sstart_max=49.0:sstart_min=1.0:sstart_std=18.30742758450528:sstart_sum=479.0],(9a55ff28-a269-4ab3-9769-e07992ac613d_3@MCPsignal.21.172:0.00541025[&&NHX:Sample=rhizpot1:Type=capture:besthit=100.0:bitscore=257.0:capture_class=c__Synergistia:capture_domain=d__Bacteria:capture_family=f__Aminobacteriaceae:capture_genus=g__JAAYOR01:capture_order=o__Synergistales:capture_phylum=p__Synergistota:capture_species=s__JAAYOR01 sp012520235:evalue=1.07e-88:gapopen=0.0:heptad=MCP-40H:length=150.0:mismatch=0.0:qcovhsp=99.3:qend=151.0:qstart=2.0:ref_name=GB_GCA_001725155.1_protein.faa_MEFP01000005.1_25@PF00015_full_PFAM.477.655:scovhsp=84.3:send=165.0:sstart=16.0],((c1f34334-64c8-489a-a036-4c42a15cd815_6@MCPsignal.209.365:0[&&NHX:Sample=rhizpot1:Type=capture:besthit=100.0:bitscore=267.0:capture_class=c__Synergistia:capture_domain=d__Bacteria:capture_family=f__Aminobacteriaceae:capture_genus=g__JAAYOR01:capture_order=o__Synergistales:capture_phylum=p__Synergistota:capture_species=s__JAAYOR01 sp012520235:evalue=1.43e-92:gapopen=0.0:heptad=MCP-40H:length=156.0:mismatch=0.0:qcovhsp=100.0:qend=156.0:qstart=1.0:ref_name=GB_GCA_001725155.1_protein.faa_MEFP01000005.1_25@PF00015_full_PFAM.477.655:scovhsp=87.6:send=165.0:sstart=10.0],e01f341d-d73f-4288-a4b4-588f06517138_1@MCPsignal.199.355:0[&&NHX:Sample=rhizpot1:Type=capture:besthit=100.0:bitscore=267.0:capture_class=c__Alphaproteobacteria:capture_domain=d__Bacteria:capture_family=f__Thalassobaculaceae:capture_genus=g__Thalassobaculum_A:capture_order=o__Thalassobaculales:capture_phylum=p__Proteobacteria:capture_species=s__Thalassobaculum_A fulvum:evalue=1.43e-92:gapopen=0.0:heptad=MCP-40H:length=156.0:mismatch=0.0:qcovhsp=100.0:qend=156.0:qstart=1.0:ref_name=GB_GCA_001725155.1_protein.faa_MEFP01000005.1_25@PF00015_full_PFAM.477.655:scovhsp=87.6:send=165.0:sstart=10.0])0:0[&&NHX:Sample_counter=rhizpot1--2:Type_counter=capture--2:besthit_avg=100.0:besthit_max=100.0:besthit_min=100.0:besthit_std=0.0:besthit_sum=200.0:bitscore_avg=267.0:bitscore_max=267.0:bitscore_min=267.0:bitscore_std=0.0:bitscore_sum=534.0:capture_class_counter=c__Alphaproteobacteria--1||c__Synergistia--1:capture_domain_counter=d__Bacteria--2:capture_family_counter=f__Aminobacteriaceae--1||f__Thalassobaculaceae--1:capture_genus_counter=g__JAAYOR01--1||g__Thalassobaculum_A--1:capture_order_counter=o__Synergistales--1||o__Thalassobaculales--1:capture_phylum_counter=p__Proteobacteria--1||p__Synergistota--1:capture_species_counter=s__JAAYOR01 sp012520235--1||s__Thalassobaculum_A fulvum--1:evalue_avg=1.43e-92:evalue_max=1.43e-92:evalue_min=1.43e-92:evalue_std=0.0:evalue_sum=2.86e-92:gapopen_avg=0.0:gapopen_max=0.0:gapopen_min=0.0:gapopen_std=0.0:gapopen_sum=0.0:gtdb_class_counter=:gtdb_domain_counter=:gtdb_family_counter=:gtdb_genus_counter=:gtdb_order_counter=:gtdb_phylum_counter=:gtdb_species_counter=:heptad_counter=MCP-40H--2:lbd_counter=:length_avg=156.0:length_max=156.0:length_min=156.0:length_std=0.0:length_sum=312.0:mismatch_avg=0.0:mismatch_max=0.0:mismatch_min=0.0:mismatch_std=0.0:mismatch_sum=0.0:name=N224758:qcovhsp_avg=100.0:qcovhsp_max=100.0:qcovhsp_min=100.0:qcovhsp_std=0.0:qcovhsp_sum=200.0:qend_avg=156.0:qend_max=156.0:qend_min=156.0:qend_std=0.0:qend_sum=312.0:qstart_avg=1.0:qstart_max=1.0:qstart_min=1.0:qstart_std=0.0:qstart_sum=2.0:ref_name_counter=GB_GCA_001725155.1_protein.faa_MEFP01000005.1_25@PF00015_full_PFAM.477.655--2:scovhsp_avg=87.6:scovhsp_max=87.6:scovhsp_min=87.6:scovhsp_std=0.0:scovhsp_sum=175.2:send_avg=165.0:send_max=165.0:send_min=165.0:send_std=0.0:send_sum=330.0:sstart_avg=10.0:sstart_max=10.0:sstart_min=10.0:sstart_std=0.0:sstart_sum=20.0],ae683d15-2e1b-4d88-9927-2281c79bf050_3@MCPsignal.43.199:0[&&NHX:Sample=rhizpot3:Type=capture:besthit=100.0:bitscore=267.0:capture_class=c__Myxococcia:capture_domain=d__Bacteria:capture_family=f__Myxococcaceae:capture_genus=g__Cystobacter:capture_order=o__Myxococcales:capture_phylum=p__Myxococcota:capture_species=s__Cystobacter fuscus:evalue=1.43e-92:gapopen=0.0:heptad=MCP-40H:length=156.0:mismatch=0.0:qcovhsp=100.0:qend=156.0:qstart=1.0:ref_name=GB_GCA_001725155.1_protein.faa_MEFP01000005.1_25@PF00015_full_PFAM.477.655:scovhsp=87.6:send=165.0:sstart=10.0]):5e-09[&&NHX:Sample_counter=rhizpot1--2||rhizpot3--1:Type_counter=capture--3:besthit_avg=100.0:besthit_max=100.0:besthit_min=100.0:besthit_std=0.0:besthit_sum=300.0:bitscore_avg=267.0:bitscore_max=267.0:bitscore_min=267.0:bitscore_std=0.0:bitscore_sum=801.0:capture_class_counter=c__Alphaproteobacteria--1||c__Myxococcia--1||c__Synergistia--1:capture_domain_counter=d__Bacteria--3:capture_family_counter=f__Aminobacteriaceae--1||f__Myxococcaceae--1||f__Thalassobaculaceae--1:capture_genus_counter=g__Cystobacter--1||g__JAAYOR01--1||g__Thalassobaculum_A--1:capture_order_counter=o__Myxococcales--1||o__Synergistales--1||o__Thalassobaculales--1:capture_phylum_counter=p__Myxococcota--1||p__Proteobacteria--1||p__Synergistota--1:capture_species_counter=s__Cystobacter fuscus--1||s__JAAYOR01 sp012520235--1||s__Thalassobaculum_A fulvum--1:evalue_avg=1.4299999999999999e-92:evalue_max=1.43e-92:evalue_min=1.43e-92:evalue_std=2.0859657906565333e-108:evalue_sum=4.29e-92:gapopen_avg=0.0:gapopen_max=0.0:gapopen_min=0.0:gapopen_std=0.0:gapopen_sum=0.0:gtdb_class_counter=:gtdb_domain_counter=:gtdb_family_counter=:gtdb_genus_counter=:gtdb_order_counter=:gtdb_phylum_counter=:gtdb_species_counter=:heptad_counter=MCP-40H--3:lbd_counter=:length_avg=156.0:length_max=156.0:length_min=156.0:length_std=0.0:length_sum=468.0:mismatch_avg=0.0:mismatch_max=0.0:mismatch_min=0.0:mismatch_std=0.0:mismatch_sum=0.0:name=N224760:qcovhsp_avg=100.0:qcovhsp_max=100.0:qcovhsp_min=100.0:qcovhsp_std=0.0:qcovhsp_sum=300.0:qend_avg=156.0:qend_max=156.0:qend_min=156.0:qend_std=0.0:qend_sum=468.0:qstart_avg=1.0:qstart_max=1.0:qstart_min=1.0:qstart_std=0.0:qstart_sum=3.0:ref_name_counter=GB_GCA_001725155.1_protein.faa_MEFP01000005.1_25@PF00015_full_PFAM.477.655--3:scovhsp_avg=87.59999999999998:scovhsp_max=87.6:scovhsp_min=87.6:scovhsp_std=1.7404671430534633e-14:scovhsp_sum=262.79999999999995:send_avg=165.0:send_max=165.0:send_min=165.0:send_std=0.0:send_sum=495.0:sstart_avg=10.0:sstart_max=10.0:sstart_min=10.0:sstart_std=0.0:sstart_sum=30.0])0:5e-09[&&NHX:Sample_counter=rhizpot1--3||rhizpot3--1:Type_counter=capture--4:besthit_avg=100.0:besthit_max=100.0:besthit_min=100.0:besthit_std=0.0:besthit_sum=400.0:bitscore_avg=264.5:bitscore_max=267.0:bitscore_min=257.0:bitscore_std=5.0:bitscore_sum=1058.0:capture_class_counter=c__Alphaproteobacteria--1||c__Myxococcia--1||c__Synergistia--2:capture_domain_counter=d__Bacteria--4:capture_family_counter=f__Aminobacteriaceae--2||f__Myxococcaceae--1||f__Thalassobaculaceae--1:capture_genus_counter=g__Cystobacter--1||g__JAAYOR01--2||g__Thalassobaculum_A--1:capture_order_counter=o__Myxococcales--1||o__Synergistales--2||o__Thalassobaculales--1:capture_phylum_counter=p__Myxococcota--1||p__Proteobacteria--1||p__Synergistota--2:capture_species_counter=s__Cystobacter fuscus--1||s__JAAYOR01 sp012520235--2||s__Thalassobaculum_A fulvum--1:evalue_avg=2.6760725000000002e-89:evalue_max=1.07e-88:evalue_min=1.43e-92:evalue_std=5.349285000000001e-89:evalue_sum=1.0704290000000001e-88:gapopen_avg=0.0:gapopen_max=0.0:gapopen_min=0.0:gapopen_std=0.0:gapopen_sum=0.0:gtdb_class_counter=:gtdb_domain_counter=:gtdb_family_counter=:gtdb_genus_counter=:gtdb_order_counter=:gtdb_phylum_counter=:gtdb_species_counter=:heptad_counter=MCP-40H--4:lbd_counter=:length_avg=154.5:length_max=156.0:length_min=150.0:length_std=3.0:length_sum=618.0:mismatch_avg=0.0:mismatch_max=0.0:mismatch_min=0.0:mismatch_std=0.0:mismatch_sum=0.0:name=N224761:qcovhsp_avg=99.825:qcovhsp_max=100.0:qcovhsp_min=99.3:qcovhsp_std=0.3500000000000014:qcovhsp_sum=399.3:qend_avg=154.75:qend_max=156.0:qend_min=151.0:qend_std=2.5:qend_sum=619.0:qstart_avg=1.25:qstart_max=2.0:qstart_min=1.0:qstart_std=0.5:qstart_sum=5.0:ref_name_counter=GB_GCA_001725155.1_protein.faa_MEFP01000005.1_25@PF00015_full_PFAM.477.655--4:scovhsp_avg=86.77499999999999:scovhsp_max=87.6:scovhsp_min=84.3:scovhsp_std=1.6499999999999986:scovhsp_sum=347.09999999999997:send_avg=165.0:send_max=165.0:send_min=165.0:send_std=0.0:send_sum=660.0:sstart_avg=11.5:sstart_max=16.0:sstart_min=10.0:sstart_std=3.0:sstart_sum=46.0])0.174:5e-09[&&NHX:Sample_counter=rhizpot1--18||rhizpot2--1||rhizpot3--16||rhiztom1--5||rhiztom2--2||rhiztom3--3:Type_counter=GTDB--22||capture--45:besthit_avg=98.708:besthit_max=100.0:besthit_min=91.1:besthit_std=1.82412536118912:besthit_sum=2467.7:bitscore_avg=244.6:bitscore_max=296.0:bitscore_min=191.0:bitscore_std=35.48356427042432:bitscore_sum=6115.0:capture_class_counter=c__Acidobacteriae--1||c__Alphaproteobacteria--13||c__Bacilli--1||c__Bacteroidia--1||c__Clostridia--6||c__Gammaproteobacteria--9||c__Halobacteria--2||c__Myxococcia--6||c__Synergistia--6:capture_domain_counter=d__Archaea--2||d__Bacteria--43:capture_family_counter=f__Aminobacteriaceae--6||f__Burkholderiaceae--2||f__DSPA01--1||f__DTU013--1||f__Enterobacteriaceae--1||f__JAAYMJ01--1||f__Lachnospiraceae--1||f__Myxococcaceae--6||f__Natrialbaceae--1||f__Oscillospiraceae--3||f__Paenibacillaceae--1||f__Pseudomonadaceae--1||f__QS-9-68-17--1||f__S144-34--2||f__Sphingomonadaceae--5||f__Thalassobaculaceae--8||f__UBA3824--1||f__Xanthomonadaceae--3:capture_genus_counter=g__Acidovorax--2||g__An92--3||g__Archangium--1||g__Arenimonas--2||g__Chiayiivirga--1||g__Cystobacter--5||g__DSPA01--1||g__Halostella--1||g__JAAYBT01--1||g__JAAYMJ01--1||g__JAAYOR01--6||g__Lelliottia--1||g__Natrinema--1||g__Pseudomonas_D--1||g__S144-34--2||g__Saccharibacillus--1||g__Sphingomonas--5||g__Thalassobaculum_A--8||g__UBA3824--1||g__UBA935--1:capture_order_counter=o__Acetivibrionales--1||o__Acidobacteriales--1||o__Bacteroidales--1||o__Burkholderiales--2||o__Enterobacterales--1||o__Halobacteriales--2||o__Lachnospirales--1||o__Myxococcales--6||o__Oscillospirales--3||o__Paenibacillales--1||o__Pseudomonadales--1||o__S144-34--2||o__Sphingomonadales--5||o__Synergistales--6||o__Thalassobaculales--8||o__UMGS1883--1||o__Xanthomonadales--3:capture_phylum_counter=p__Acidobacteriota--1||p__Bacteroidota--1||p__Firmicutes--1||p__Firmicutes_A--6||p__Halobacteriota--2||p__Myxococcota--6||p__Proteobacteria--22||p__Synergistota--6:capture_species_counter=s__Acidovorax sp003058055--2||s__An92 sp009935845--3||s__Archangium violaceum_A--1||s__Arenimonas daejeonensis--2||s__Chiayiivirga flava--1||s__Cystobacter fuscus--5||s__DSPA01 sp016185365--1||s__Halostella sp003023565--1||s__JAAYBT01 sp012730015--1||s__JAAYMJ01 sp012521455--1||s__JAAYOR01 sp012520235--6||s__Lelliottia sp000016325--1||s__Natrinema hispanicum_A--1||s__Pseudomonas_D sp002296055--1||s__S144-34 sp015494165--2||s__Saccharibacillus endophyticus--1||s__Sphingomonas kyeonggiensis_A--1||s__Sphingomonas pituitosa--1||s__Sphingomonas sp003075315--2||s__Sphingomonas sp003096895--1||s__Thalassobaculum_A fulvum--8||s__UBA3824 sp017645985--1||s__UBA935 sp009787745--1:evalue_avg=1.21035156921256e-64:evalue_max=3.02e-63:evalue_min=1.7e-103:evalue_std=6.0395153751974257e-64:evalue_sum=3.0258789230314003e-63:gapopen_avg=0.08:gapopen_max=1.0:gapopen_min=0.0:gapopen_std=0.27688746209726917:gapopen_sum=2.0:gtdb_class_counter=c__Gammaproteobacteria--22:gtdb_domain_counter=d__Bacteria--22:gtdb_family_counter=f__Ahniellaceae--8||f__Rhodanobacteraceae--9||f__SZUA-5--4||f__Xanthomonadaceae--1:gtdb_genus_counter=g__0-14-3-00-62-12--1||g__Ahniella--1||g__Aquimonas--1||g__Dokdonella--1||g__JADKFD01--3||g__JADKHK01--4||g__JAGOEZ01--1||g__Mizugakiibacter--1||g__Rudaea--3||g__SZUA-5--1||g__Tahibacter--4||g__UBA4656--1:gtdb_order_counter=o__Xanthomonadales--22:gtdb_phylum_counter=p__Proteobacteria--22:gtdb_species_counter=s__0-14-3-00-62-12 sp002785585--1||s__Ahniella affigens--1||s__Aquimonas sp014946745--1||s__Dokdonella sp017302215--1||s__JADKFD01 sp016713135--1||s__JADKFD01 sp016717705--1||s__JADKFD01 sp019187485--1||s__JADKHK01 sp016182785--1||s__JADKHK01 sp016703225--1||s__JADKHK01 sp016708465--1||s__JADKHK01 sp016721845--1||s__JAGOEZ01 sp017997455--1||s__Mizugakiibacter sediminis--1||s__Rudaea sp018240545--1||s__Rudaea sp018240565--1||s__Rudaea sp018969845--1||s__SZUA-5 sp003233535--1||s__Tahibacter aquaticus--1||s__Tahibacter sp001725155--1||s__Tahibacter sp013298265--1||s__Tahibacter sp016790075--1||s__UBA4656 sp002405525--1:heptad_counter=MCP-40H--67:lbd_counter=:lca_tree=o__Xanthomonadales:length_avg=145.08:length_max=173.0:length_min=113.0:length_std=20.314034557418672:length_sum=3627.0:mismatch_avg=1.8:mismatch_max=14.0:mismatch_min=0.0:mismatch_std=2.7838821814150103:mismatch_sum=45.0:name=N224762:qcovhsp_avg=99.14800000000001:qcovhsp_max=100.0:qcovhsp_min=96.0:qcovhsp_std=1.2376456143285393:qcovhsp_sum=2478.7000000000003:qend_avg=146.4:qend_max=180.0:qend_min=113.0:qend_std=21.5445275340785:qend_sum=3660.0:qstart_avg=2.4:qstart_max=8.0:qstart_min=1.0:qstart_std=2.0816659994661326:qstart_sum=60.0:ref_name_counter=GB_GCA_001725155.1_protein.faa_MEFP01000005.1_25@PF00015_full_PFAM.477.655--13||GB_GCA_014946745.1_protein.faa_JADCRD010000001.1_1357@PF00015_full_PFAM.473.659--1||GB_GCA_016713135.1_protein.faa_JADJPR010000003.1_93@PF00015_full_PFAM.482.655--7||RS_GCF_900101825.1_protein.faa_NZ_FNAG01000001.1_716@PF00015_full_PFAM.473.659--4:scovhsp_avg=81.26:scovhsp_max=93.0:scovhsp_min=65.3:scovhsp_std=9.986031911291558:scovhsp_sum=2031.5:send_avg=165.08:send_max=173.0:send_min=159.0:send_std=4.48998886412873:send_sum=4127.0:sstart_avg=21.0:sstart_max=49.0:sstart_min=1.0:sstart_std=17.272328544042153:sstart_sum=525.0],fa34f798-1edc-448f-8812-d7dc7a6c93bb_2@MCPsignal.398.584:5e-09[&&NHX:Sample=rhiztom3:Type=capture:capture_class=c__Synergistia:capture_domain=d__Bacteria:capture_family=f__Aminobacteriaceae:capture_genus=g__JAAYOR01:capture_order=o__Synergistales:capture_phylum=p__Synergistota:capture_species=s__JAAYOR01 sp012520235:heptad=MCP-40H])0.947:5e-09[&&NHX:Sample_counter=rhizpot1--18||rhizpot2--1||rhizpot3--16||rhiztom1--5||rhiztom2--2||rhiztom3--4:Type_counter=GTDB--22||capture--46:besthit_avg=98.70800000000001:besthit_max=100.0:besthit_min=91.1:besthit_std=1.8241253611891202:besthit_sum=2467.7000000000003:bitscore_avg=244.6:bitscore_max=296.0:bitscore_min=191.0:bitscore_std=35.48356427042432:bitscore_sum=6115.0:capture_class_counter=c__Acidobacteriae--1||c__Alphaproteobacteria--13||c__Bacilli--1||c__Bacteroidia--1||c__Clostridia--6||c__Gammaproteobacteria--9||c__Halobacteria--2||c__Myxococcia--6||c__Synergistia--7:capture_domain_counter=d__Archaea--2||d__Bacteria--44:capture_family_counter=f__Aminobacteriaceae--7||f__Burkholderiaceae--2||f__DSPA01--1||f__DTU013--1||f__Enterobacteriaceae--1||f__JAAYMJ01--1||f__Lachnospiraceae--1||f__Myxococcaceae--6||f__Natrialbaceae--1||f__Oscillospiraceae--3||f__Paenibacillaceae--1||f__Pseudomonadaceae--1||f__QS-9-68-17--1||f__S144-34--2||f__Sphingomonadaceae--5||f__Thalassobaculaceae--8||f__UBA3824--1||f__Xanthomonadaceae--3:capture_genus_counter=g__Acidovorax--2||g__An92--3||g__Archangium--1||g__Arenimonas--2||g__Chiayiivirga--1||g__Cystobacter--5||g__DSPA01--1||g__Halostella--1||g__JAAYBT01--1||g__JAAYMJ01--1||g__JAAYOR01--7||g__Lelliottia--1||g__Natrinema--1||g__Pseudomonas_D--1||g__S144-34--2||g__Saccharibacillus--1||g__Sphingomonas--5||g__Thalassobaculum_A--8||g__UBA3824--1||g__UBA935--1:capture_order_counter=o__Acetivibrionales--1||o__Acidobacteriales--1||o__Bacteroidales--1||o__Burkholderiales--2||o__Enterobacterales--1||o__Halobacteriales--2||o__Lachnospirales--1||o__Myxococcales--6||o__Oscillospirales--3||o__Paenibacillales--1||o__Pseudomonadales--1||o__S144-34--2||o__Sphingomonadales--5||o__Synergistales--7||o__Thalassobaculales--8||o__UMGS1883--1||o__Xanthomonadales--3:capture_phylum_counter=p__Acidobacteriota--1||p__Bacteroidota--1||p__Firmicutes--1||p__Firmicutes_A--6||p__Halobacteriota--2||p__Myxococcota--6||p__Proteobacteria--22||p__Synergistota--7:capture_species_counter=s__Acidovorax sp003058055--2||s__An92 sp009935845--3||s__Archangium violaceum_A--1||s__Arenimonas daejeonensis--2||s__Chiayiivirga flava--1||s__Cystobacter fuscus--5||s__DSPA01 sp016185365--1||s__Halostella sp003023565--1||s__JAAYBT01 sp012730015--1||s__JAAYMJ01 sp012521455--1||s__JAAYOR01 sp012520235--7||s__Lelliottia sp000016325--1||s__Natrinema hispanicum_A--1||s__Pseudomonas_D sp002296055--1||s__S144-34 sp015494165--2||s__Saccharibacillus endophyticus--1||s__Sphingomonas kyeonggiensis_A--1||s__Sphingomonas pituitosa--1||s__Sphingomonas sp003075315--2||s__Sphingomonas sp003096895--1||s__Thalassobaculum_A fulvum--8||s__UBA3824 sp017645985--1||s__UBA935 sp009787745--1:evalue_avg=1.2103515692125604e-64:evalue_max=3.02e-63:evalue_min=1.7e-103:evalue_std=6.0395153751974257e-64:evalue_sum=3.025878923031401e-63:gapopen_avg=0.08:gapopen_max=1.0:gapopen_min=0.0:gapopen_std=0.27688746209726917:gapopen_sum=2.0:gtdb_class_counter=c__Gammaproteobacteria--22:gtdb_domain_counter=d__Bacteria--22:gtdb_family_counter=f__Ahniellaceae--8||f__Rhodanobacteraceae--9||f__SZUA-5--4||f__Xanthomonadaceae--1:gtdb_genus_counter=g__0-14-3-00-62-12--1||g__Ahniella--1||g__Aquimonas--1||g__Dokdonella--1||g__JADKFD01--3||g__JADKHK01--4||g__JAGOEZ01--1||g__Mizugakiibacter--1||g__Rudaea--3||g__SZUA-5--1||g__Tahibacter--4||g__UBA4656--1:gtdb_order_counter=o__Xanthomonadales--22:gtdb_phylum_counter=p__Proteobacteria--22:gtdb_species_counter=s__0-14-3-00-62-12 sp002785585--1||s__Ahniella affigens--1||s__Aquimonas sp014946745--1||s__Dokdonella sp017302215--1||s__JADKFD01 sp016713135--1||s__JADKFD01 sp016717705--1||s__JADKFD01 sp019187485--1||s__JADKHK01 sp016182785--1||s__JADKHK01 sp016703225--1||s__JADKHK01 sp016708465--1||s__JADKHK01 sp016721845--1||s__JAGOEZ01 sp017997455--1||s__Mizugakiibacter sediminis--1||s__Rudaea sp018240545--1||s__Rudaea sp018240565--1||s__Rudaea sp018969845--1||s__SZUA-5 sp003233535--1||s__Tahibacter aquaticus--1||s__Tahibacter sp001725155--1||s__Tahibacter sp013298265--1||s__Tahibacter sp016790075--1||s__UBA4656 sp002405525--1:heptad_counter=MCP-40H--68:lbd_counter=:lca_tree=o__Xanthomonadales:length_avg=145.08:length_max=173.0:length_min=113.0:length_std=20.314034557418672:length_sum=3627.0:mismatch_avg=1.8:mismatch_max=14.0:mismatch_min=0.0:mismatch_std=2.7838821814150103:mismatch_sum=45.0:name=N224764:qcovhsp_avg=99.148:qcovhsp_max=100.0:qcovhsp_min=96.0:qcovhsp_std=1.2376456143285393:qcovhsp_sum=2478.7:qend_avg=146.4:qend_max=180.0:qend_min=113.0:qend_std=21.5445275340785:qend_sum=3660.0:qstart_avg=2.4:qstart_max=8.0:qstart_min=1.0:qstart_std=2.0816659994661326:qstart_sum=60.0:ref_name_counter=GB_GCA_001725155.1_protein.faa_MEFP01000005.1_25@PF00015_full_PFAM.477.655--13||GB_GCA_014946745.1_protein.faa_JADCRD010000001.1_1357@PF00015_full_PFAM.473.659--1||GB_GCA_016713135.1_protein.faa_JADJPR010000003.1_93@PF00015_full_PFAM.482.655--7||RS_GCF_900101825.1_protein.faa_NZ_FNAG01000001.1_716@PF00015_full_PFAM.473.659--4:scovhsp_avg=81.26:scovhsp_max=93.0:scovhsp_min=65.3:scovhsp_std=9.986031911291558:scovhsp_sum=2031.5000000000002:send_avg=165.08:send_max=173.0:send_min=159.0:send_std=4.48998886412873:send_sum=4127.0:sstart_avg=21.0:sstart_max=49.0:sstart_min=1.0:sstart_std=17.272328544042153:sstart_sum=525.0])0.863:0.00725894[&&NHX:Sample_counter=rhizpot1--18||rhizpot2--1||rhizpot3--17||rhiztom1--5||rhiztom2--2||rhiztom3--4:Type_counter=GTDB--22||capture--47:besthit_avg=98.6923076923077:besthit_max=100.0:besthit_min=91.1:besthit_std=1.7890607763679987:besthit_sum=2566.0:bitscore_avg=242.92307692307693:bitscore_max=296.0:bitscore_min=191.0:bitscore_std=35.802707246154526:bitscore_sum=6316.0:capture_class_counter=c__Acidobacteriae--1||c__Alphaproteobacteria--13||c__Bacilli--1||c__Bacteroidia--1||c__Clostridia--6||c__Gammaproteobacteria--9||c__Halobacteria--2||c__Myxococcia--6||c__Synergistia--8:capture_domain_counter=d__Archaea--2||d__Bacteria--45:capture_family_counter=f__Aminobacteriaceae--8||f__Burkholderiaceae--2||f__DSPA01--1||f__DTU013--1||f__Enterobacteriaceae--1||f__JAAYMJ01--1||f__Lachnospiraceae--1||f__Myxococcaceae--6||f__Natrialbaceae--1||f__Oscillospiraceae--3||f__Paenibacillaceae--1||f__Pseudomonadaceae--1||f__QS-9-68-17--1||f__S144-34--2||f__Sphingomonadaceae--5||f__Thalassobaculaceae--8||f__UBA3824--1||f__Xanthomonadaceae--3:capture_genus_counter=g__Acidovorax--2||g__An92--3||g__Archangium--1||g__Arenimonas--2||g__Chiayiivirga--1||g__Cystobacter--5||g__DSPA01--1||g__Halostella--1||g__JAAYBT01--1||g__JAAYMJ01--1||g__JAAYOR01--8||g__Lelliottia--1||g__Natrinema--1||g__Pseudomonas_D--1||g__S144-34--2||g__Saccharibacillus--1||g__Sphingomonas--5||g__Thalassobaculum_A--8||g__UBA3824--1||g__UBA935--1:capture_order_counter=o__Acetivibrionales--1||o__Acidobacteriales--1||o__Bacteroidales--1||o__Burkholderiales--2||o__Enterobacterales--1||o__Halobacteriales--2||o__Lachnospirales--1||o__Myxococcales--6||o__Oscillospirales--3||o__Paenibacillales--1||o__Pseudomonadales--1||o__S144-34--2||o__Sphingomonadales--5||o__Synergistales--8||o__Thalassobaculales--8||o__UMGS1883--1||o__Xanthomonadales--3:capture_phylum_counter=p__Acidobacteriota--1||p__Bacteroidota--1||p__Firmicutes--1||p__Firmicutes_A--6||p__Halobacteriota--2||p__Myxococcota--6||p__Proteobacteria--22||p__Synergistota--8:capture_species_counter=s__Acidovorax sp003058055--2||s__An92 sp009935845--3||s__Archangium violaceum_A--1||s__Arenimonas daejeonensis--2||s__Chiayiivirga flava--1||s__Cystobacter fuscus--5||s__DSPA01 sp016185365--1||s__Halostella sp003023565--1||s__JAAYBT01 sp012730015--1||s__JAAYMJ01 sp012521455--1||s__JAAYOR01 sp012520235--8||s__Lelliottia sp000016325--1||s__Natrinema hispanicum_A--1||s__Pseudomonas_D sp002296055--1||s__S144-34 sp015494165--2||s__Saccharibacillus endophyticus--1||s__Sphingomonas kyeonggiensis_A--1||s__Sphingomonas pituitosa--1||s__Sphingomonas sp003075315--2||s__Sphingomonas sp003096895--1||s__Thalassobaculum_A fulvum--8||s__UBA3824 sp017645985--1||s__UBA935 sp009787745--1:evalue_avg=1.164095739627462e-64:evalue_max=3.02e-63:evalue_min=1.7e-103:evalue_std=5.922190960665824e-64:evalue_sum=3.026648923031401e-63:gapopen_avg=0.07692307692307693:gapopen_max=1.0:gapopen_min=0.0:gapopen_std=0.271746488194703:gapopen_sum=2.0:gtdb_class_counter=c__Gammaproteobacteria--22:gtdb_domain_counter=d__Bacteria--22:gtdb_family_counter=f__Ahniellaceae--8||f__Rhodanobacteraceae--9||f__SZUA-5--4||f__Xanthomonadaceae--1:gtdb_genus_counter=g__0-14-3-00-62-12--1||g__Ahniella--1||g__Aquimonas--1||g__Dokdonella--1||g__JADKFD01--3||g__JADKHK01--4||g__JAGOEZ01--1||g__Mizugakiibacter--1||g__Rudaea--3||g__SZUA-5--1||g__Tahibacter--4||g__UBA4656--1:gtdb_order_counter=o__Xanthomonadales--22:gtdb_phylum_counter=p__Proteobacteria--22:gtdb_species_counter=s__0-14-3-00-62-12 sp002785585--1||s__Ahniella affigens--1||s__Aquimonas sp014946745--1||s__Dokdonella sp017302215--1||s__JADKFD01 sp016713135--1||s__JADKFD01 sp016717705--1||s__JADKFD01 sp019187485--1||s__JADKHK01 sp016182785--1||s__JADKHK01 sp016703225--1||s__JADKHK01 sp016708465--1||s__JADKHK01 sp016721845--1||s__JAGOEZ01 sp017997455--1||s__Mizugakiibacter sediminis--1||s__Rudaea sp018240545--1||s__Rudaea sp018240565--1||s__Rudaea sp018969845--1||s__SZUA-5 sp003233535--1||s__Tahibacter aquaticus--1||s__Tahibacter sp001725155--1||s__Tahibacter sp013298265--1||s__Tahibacter sp016790075--1||s__UBA4656 sp002405525--1:heptad_counter=MCP-40H--69:lbd_counter=:lca_tree=o__Xanthomonadales:length_avg=144.15384615384616:length_max=173.0:length_min=113.0:length_std=20.456182063507956:length_sum=3748.0:mismatch_avg=1.8076923076923077:mismatch_max=14.0:mismatch_min=0.0:mismatch_std=2.72791833850254:mismatch_sum=47.0:name=N224765:qcovhsp_avg=99.18076923076923:qcovhsp_max=100.0:qcovhsp_min=96.0:qcovhsp_std=1.2240977839271605:qcovhsp_sum=2578.7:qend_avg=145.42307692307693:qend_max=180.0:qend_min=113.0:qend_std=21.689025938336794:qend_sum=3781.0:qstart_avg=2.3461538461538463:qstart_max=8.0:qstart_min=1.0:qstart_std=2.0580050085907504:qstart_sum=61.0:ref_name_counter=GB_GCA_001725155.1_protein.faa_MEFP01000005.1_25@PF00015_full_PFAM.477.655--14||GB_GCA_014946745.1_protein.faa_JADCRD010000001.1_1357@PF00015_full_PFAM.473.659--1||GB_GCA_016713135.1_protein.faa_JADJPR010000003.1_93@PF00015_full_PFAM.482.655--7||RS_GCF_900101825.1_protein.faa_NZ_FNAG01000001.1_716@PF00015_full_PFAM.473.659--4:scovhsp_avg=80.75:scovhsp_max=93.0:scovhsp_min=65.3:scovhsp_std=10.123961675154643:scovhsp_sum=2099.5:send_avg=165.03846153846155:send_max=173.0:send_min=159.0:send_std=4.404368460796797:send_sum=4291.0:sstart_avg=21.884615384615383:sstart_max=49.0:sstart_min=1.0:sstart_std=17.51417008727944:sstart_sum=569.0])0:5e-09[&&NHX:Sample_counter=rhizpot1--18||rhizpot2--1||rhizpot3--17||rhiztom1--6||rhiztom2--2||rhiztom3--4:Type_counter=GTDB--22||capture--48:besthit_avg=98.69230769230768:besthit_max=100.0:besthit_min=91.1:besthit_std=1.7890607763679987:besthit_sum=2565.9999999999995:bitscore_avg=242.92307692307693:bitscore_max=296.0:bitscore_min=191.0:bitscore_std=35.802707246154526:bitscore_sum=6316.0:capture_class_counter=c__Acidobacteriae--1||c__Alphaproteobacteria--13||c__Bacilli--1||c__Bacteroidia--1||c__Clostridia--6||c__Gammaproteobacteria--9||c__Halobacteria--3||c__Myxococcia--6||c__Synergistia--8:capture_domain_counter=d__Archaea--3||d__Bacteria--45:capture_family_counter=f__Aminobacteriaceae--8||f__Burkholderiaceae--2||f__DSPA01--1||f__DTU013--1||f__Enterobacteriaceae--1||f__JAAYMJ01--1||f__Lachnospiraceae--1||f__Myxococcaceae--6||f__Natrialbaceae--1||f__Natronoarchaeaceae--1||f__Oscillospiraceae--3||f__Paenibacillaceae--1||f__Pseudomonadaceae--1||f__QS-9-68-17--1||f__S144-34--2||f__Sphingomonadaceae--5||f__Thalassobaculaceae--8||f__UBA3824--1||f__Xanthomonadaceae--3:capture_genus_counter=g__Acidovorax--2||g__An92--3||g__Archangium--1||g__Arenimonas--2||g__Chiayiivirga--1||g__Cystobacter--5||g__DSPA01--1||g__Halostella--1||g__JAAYBT01--1||g__JAAYMJ01--1||g__JAAYOR01--8||g__Lelliottia--1||g__Natrinema--1||g__Natronoarchaeum--1||g__Pseudomonas_D--1||g__S144-34--2||g__Saccharibacillus--1||g__Sphingomonas--5||g__Thalassobaculum_A--8||g__UBA3824--1||g__UBA935--1:capture_order_counter=o__Acetivibrionales--1||o__Acidobacteriales--1||o__Bacteroidales--1||o__Burkholderiales--2||o__Enterobacterales--1||o__Halobacteriales--3||o__Lachnospirales--1||o__Myxococcales--6||o__Oscillospirales--3||o__Paenibacillales--1||o__Pseudomonadales--1||o__S144-34--2||o__Sphingomonadales--5||o__Synergistales--8||o__Thalassobaculales--8||o__UMGS1883--1||o__Xanthomonadales--3:capture_phylum_counter=p__Acidobacteriota--1||p__Bacteroidota--1||p__Firmicutes--1||p__Firmicutes_A--6||p__Halobacteriota--3||p__Myxococcota--6||p__Proteobacteria--22||p__Synergistota--8:capture_species_counter=s__Acidovorax sp003058055--2||s__An92 sp009935845--3||s__Archangium violaceum_A--1||s__Arenimonas daejeonensis--2||s__Chiayiivirga flava--1||s__Cystobacter fuscus--5||s__DSPA01 sp016185365--1||s__Halostella sp003023565--1||s__JAAYBT01 sp012730015--1||s__JAAYMJ01 sp012521455--1||s__JAAYOR01 sp012520235--8||s__Lelliottia sp000016325--1||s__Natrinema hispanicum_A--1||s__Natronoarchaeum philippinense--1||s__Pseudomonas_D sp002296055--1||s__S144-34 sp015494165--2||s__Saccharibacillus endophyticus--1||s__Sphingomonas kyeonggiensis_A--1||s__Sphingomonas pituitosa--1||s__Sphingomonas sp003075315--2||s__Sphingomonas sp003096895--1||s__Thalassobaculum_A fulvum--8||s__UBA3824 sp017645985--1||s__UBA935 sp009787745--1:evalue_avg=1.164095739627462e-64:evalue_max=3.02e-63:evalue_min=1.7e-103:evalue_std=5.9221909606658236e-64:evalue_sum=3.026648923031401e-63:gapopen_avg=0.07692307692307693:gapopen_max=1.0:gapopen_min=0.0:gapopen_std=0.271746488194703:gapopen_sum=2.0:gtdb_class_counter=c__Gammaproteobacteria--22:gtdb_domain_counter=d__Bacteria--22:gtdb_family_counter=f__Ahniellaceae--8||f__Rhodanobacteraceae--9||f__SZUA-5--4||f__Xanthomonadaceae--1:gtdb_genus_counter=g__0-14-3-00-62-12--1||g__Ahniella--1||g__Aquimonas--1||g__Dokdonella--1||g__JADKFD01--3||g__JADKHK01--4||g__JAGOEZ01--1||g__Mizugakiibacter--1||g__Rudaea--3||g__SZUA-5--1||g__Tahibacter--4||g__UBA4656--1:gtdb_order_counter=o__Xanthomonadales--22:gtdb_phylum_counter=p__Proteobacteria--22:gtdb_species_counter=s__0-14-3-00-62-12 sp002785585--1||s__Ahniella affigens--1||s__Aquimonas sp014946745--1||s__Dokdonella sp017302215--1||s__JADKFD01 sp016713135--1||s__JADKFD01 sp016717705--1||s__JADKFD01 sp019187485--1||s__JADKHK01 sp016182785--1||s__JADKHK01 sp016703225--1||s__JADKHK01 sp016708465--1||s__JADKHK01 sp016721845--1||s__JAGOEZ01 sp017997455--1||s__Mizugakiibacter sediminis--1||s__Rudaea sp018240545--1||s__Rudaea sp018240565--1||s__Rudaea sp018969845--1||s__SZUA-5 sp003233535--1||s__Tahibacter aquaticus--1||s__Tahibacter sp001725155--1||s__Tahibacter sp013298265--1||s__Tahibacter sp016790075--1||s__UBA4656 sp002405525--1:heptad_counter=MCP-40H--70:lbd_counter=:lca_tree=o__Xanthomonadales:length_avg=144.15384615384616:length_max=173.0:length_min=113.0:length_std=20.456182063507956:length_sum=3748.0:mismatch_avg=1.8076923076923077:mismatch_max=14.0:mismatch_min=0.0:mismatch_std=2.72791833850254:mismatch_sum=47.0:name=N224766:qcovhsp_avg=99.18076923076924:qcovhsp_max=100.0:qcovhsp_min=96.0:qcovhsp_std=1.2240977839271605:qcovhsp_sum=2578.7000000000003:qend_avg=145.42307692307693:qend_max=180.0:qend_min=113.0:qend_std=21.689025938336794:qend_sum=3781.0:qstart_avg=2.3461538461538463:qstart_max=8.0:qstart_min=1.0:qstart_std=2.0580050085907504:qstart_sum=61.0:ref_name_counter=GB_GCA_001725155.1_protein.faa_MEFP01000005.1_25@PF00015_full_PFAM.477.655--14||GB_GCA_014946745.1_protein.faa_JADCRD010000001.1_1357@PF00015_full_PFAM.473.659--1||GB_GCA_016713135.1_protein.faa_JADJPR010000003.1_93@PF00015_full_PFAM.482.655--7||RS_GCF_900101825.1_protein.faa_NZ_FNAG01000001.1_716@PF00015_full_PFAM.473.659--4:scovhsp_avg=80.75:scovhsp_max=93.0:scovhsp_min=65.3:scovhsp_std=10.123961675154643:scovhsp_sum=2099.5:send_avg=165.03846153846155:send_max=173.0:send_min=159.0:send_std=4.404368460796796:send_sum=4291.0:sstart_avg=21.884615384615383:sstart_max=49.0:sstart_min=1.0:sstart_std=17.51417008727944:sstart_sum=569.0])0:5e-09[&&NHX:Sample_counter=rhizpot1--18||rhizpot2--1||rhizpot3--18||rhiztom1--6||rhiztom2--2||rhiztom3--5:Type_counter=GTDB--22||capture--50:besthit_avg=98.6923076923077:besthit_max=100.0:besthit_min=91.1:besthit_std=1.7890607763679987:besthit_sum=2566.0:bitscore_avg=242.92307692307693:bitscore_max=296.0:bitscore_min=191.0:bitscore_std=35.802707246154526:bitscore_sum=6316.0:capture_class_counter=c__Acidobacteriae--1||c__Alphaproteobacteria--13||c__Bacilli--1||c__Bacteroidia--1||c__Clostridia--6||c__Gammaproteobacteria--11||c__Halobacteria--3||c__Myxococcia--6||c__Synergistia--8:capture_domain_counter=d__Archaea--3||d__Bacteria--47:capture_family_counter=f__Aminobacteriaceae--8||f__Burkholderiaceae--3||f__DSPA01--1||f__DTU013--1||f__Enterobacteriaceae--1||f__JAAYMJ01--1||f__Lachnospiraceae--1||f__Myxococcaceae--6||f__Natrialbaceae--1||f__Natronoarchaeaceae--1||f__Oscillospiraceae--3||f__Paenibacillaceae--1||f__Pseudomonadaceae--1||f__QS-9-68-17--1||f__S144-34--2||f__Sedimenticolaceae--1||f__Sphingomonadaceae--5||f__Thalassobaculaceae--8||f__UBA3824--1||f__Xanthomonadaceae--3:capture_genus_counter=g__Acidovorax--2||g__An92--3||g__Archangium--1||g__Arenimonas--2||g__Chiayiivirga--1||g__Cystobacter--5||g__DSPA01--1||g__Endoriftia--1||g__Halostella--1||g__JAAYBT01--1||g__JAAYMJ01--1||g__JAAYOR01--8||g__Lelliottia--1||g__Methylibium--1||g__Natrinema--1||g__Natronoarchaeum--1||g__Pseudomonas_D--1||g__S144-34--2||g__Saccharibacillus--1||g__Sphingomonas--5||g__Thalassobaculum_A--8||g__UBA3824--1||g__UBA935--1:capture_order_counter=o__Acetivibrionales--1||o__Acidobacteriales--1||o__Bacteroidales--1||o__Burkholderiales--3||o__Chromatiales--1||o__Enterobacterales--1||o__Halobacteriales--3||o__Lachnospirales--1||o__Myxococcales--6||o__Oscillospirales--3||o__Paenibacillales--1||o__Pseudomonadales--1||o__S144-34--2||o__Sphingomonadales--5||o__Synergistales--8||o__Thalassobaculales--8||o__UMGS1883--1||o__Xanthomonadales--3:capture_phylum_counter=p__Acidobacteriota--1||p__Bacteroidota--1||p__Firmicutes--1||p__Firmicutes_A--6||p__Halobacteriota--3||p__Myxococcota--6||p__Proteobacteria--24||p__Synergistota--8:capture_species_counter=s__Acidovorax sp003058055--2||s__An92 sp009935845--3||s__Archangium violaceum_A--1||s__Arenimonas daejeonensis--2||s__Chiayiivirga flava--1||s__Cystobacter fuscus--5||s__DSPA01 sp016185365--1||s__Endoriftia persephone--1||s__Halostella sp003023565--1||s__JAAYBT01 sp012730015--1||s__JAAYMJ01 sp012521455--1||s__JAAYOR01 sp012520235--8||s__Lelliottia sp000016325--1||s__Methylibium sp902826655--1||s__Natrinema hispanicum_A--1||s__Natronoarchaeum philippinense--1||s__Pseudomonas_D sp002296055--1||s__S144-34 sp015494165--2||s__Saccharibacillus endophyticus--1||s__Sphingomonas kyeonggiensis_A--1||s__Sphingomonas pituitosa--1||s__Sphingomonas sp003075315--2||s__Sphingomonas sp003096895--1||s__Thalassobaculum_A fulvum--8||s__UBA3824 sp017645985--1||s__UBA935 sp009787745--1:evalue_avg=1.164095739627462e-64:evalue_max=3.02e-63:evalue_min=1.7e-103:evalue_std=5.922190960665824e-64:evalue_sum=3.026648923031401e-63:gapopen_avg=0.07692307692307693:gapopen_max=1.0:gapopen_min=0.0:gapopen_std=0.271746488194703:gapopen_sum=2.0:gtdb_class_counter=c__Gammaproteobacteria--22:gtdb_domain_counter=d__Bacteria--22:gtdb_family_counter=f__Ahniellaceae--8||f__Rhodanobacteraceae--9||f__SZUA-5--4||f__Xanthomonadaceae--1:gtdb_genus_counter=g__0-14-3-00-62-12--1||g__Ahniella--1||g__Aquimonas--1||g__Dokdonella--1||g__JADKFD01--3||g__JADKHK01--4||g__JAGOEZ01--1||g__Mizugakiibacter--1||g__Rudaea--3||g__SZUA-5--1||g__Tahibacter--4||g__UBA4656--1:gtdb_order_counter=o__Xanthomonadales--22:gtdb_phylum_counter=p__Proteobacteria--22:gtdb_species_counter=s__0-14-3-00-62-12 sp002785585--1||s__Ahniella affigens--1||s__Aquimonas sp014946745--1||s__Dokdonella sp017302215--1||s__JADKFD01 sp016713135--1||s__JADKFD01 sp016717705--1||s__JADKFD01 sp019187485--1||s__JADKHK01 sp016182785--1||s__JADKHK01 sp016703225--1||s__JADKHK01 sp016708465--1||s__JADKHK01 sp016721845--1||s__JAGOEZ01 sp017997455--1||s__Mizugakiibacter sediminis--1||s__Rudaea sp018240545--1||s__Rudaea sp018240565--1||s__Rudaea sp018969845--1||s__SZUA-5 sp003233535--1||s__Tahibacter aquaticus--1||s__Tahibacter sp001725155--1||s__Tahibacter sp013298265--1||s__Tahibacter sp016790075--1||s__UBA4656 sp002405525--1:heptad_counter=MCP-40H--72:lbd_counter=:lca_tree=o__Xanthomonadales:length_avg=144.15384615384616:length_max=173.0:length_min=113.0:length_std=20.456182063507956:length_sum=3748.0:mismatch_avg=1.8076923076923077:mismatch_max=14.0:mismatch_min=0.0:mismatch_std=2.72791833850254:mismatch_sum=47.0:name=N224767:qcovhsp_avg=99.18076923076923:qcovhsp_max=100.0:qcovhsp_min=96.0:qcovhsp_std=1.2240977839271605:qcovhsp_sum=2578.7:qend_avg=145.42307692307693:qend_max=180.0:qend_min=113.0:qend_std=21.689025938336794:qend_sum=3781.0:qstart_avg=2.3461538461538463:qstart_max=8.0:qstart_min=1.0:qstart_std=2.0580050085907504:qstart_sum=61.0:ref_name_counter=GB_GCA_001725155.1_protein.faa_MEFP01000005.1_25@PF00015_full_PFAM.477.655--14||GB_GCA_014946745.1_protein.faa_JADCRD010000001.1_1357@PF00015_full_PFAM.473.659--1||GB_GCA_016713135.1_protein.faa_JADJPR010000003.1_93@PF00015_full_PFAM.482.655--7||RS_GCF_900101825.1_protein.faa_NZ_FNAG01000001.1_716@PF00015_full_PFAM.473.659--4:scovhsp_avg=80.75:scovhsp_max=93.0:scovhsp_min=65.3:scovhsp_std=10.123961675154643:scovhsp_sum=2099.5:send_avg=165.03846153846155:send_max=173.0:send_min=159.0:send_std=4.404368460796796:send_sum=4291.0:sstart_avg=21.884615384615383:sstart_max=49.0:sstart_min=1.0:sstart_std=17.51417008727944:sstart_sum=569.0],8598858b-3f5c-4aa4-bf07-c2827053fc2a_6@MCPsignal.34.168:5e-09[&&NHX:Sample=rhiztom2:Type=capture:besthit=100.0:bitscore=233.0:capture_class=c__Gammaproteobacteria:capture_domain=d__Bacteria:capture_family=f__Xanthomonadaceae:capture_genus=g__Chiayiivirga:capture_order=o__Xanthomonadales:capture_phylum=p__Proteobacteria:capture_species=s__Chiayiivirga flava:evalue=2.81e-79:gapopen=0.0:heptad=MCP-40H:length=134.0:mismatch=0.0:qcovhsp=100.0:qend=134.0:qstart=1.0:ref_name=RS_GCF_014841215.1_protein.faa_NZ_JACYTR010000010.1_60@PF00015_full_PFAM.482.658:scovhsp=76.1:send=142.0:sstart=9.0])0:5e-09[&&NHX:Sample_counter=rhizpot1--18||rhizpot2--1||rhizpot3--18||rhiztom1--6||rhiztom2--3||rhiztom3--5:Type_counter=GTDB--22||capture--51:besthit_avg=98.74074074074075:besthit_max=100.0:besthit_min=91.1:besthit_std=1.7722778170954645:besthit_sum=2666.0:bitscore_avg=242.55555555555554:bitscore_max=296.0:bitscore_min=191.0:bitscore_std=35.15934423705151:bitscore_sum=6549.0:capture_class_counter=c__Acidobacteriae--1||c__Alphaproteobacteria--13||c__Bacilli--1||c__Bacteroidia--1||c__Clostridia--6||c__Gammaproteobacteria--12||c__Halobacteria--3||c__Myxococcia--6||c__Synergistia--8:capture_domain_counter=d__Archaea--3||d__Bacteria--48:capture_family_counter=f__Aminobacteriaceae--8||f__Burkholderiaceae--3||f__DSPA01--1||f__DTU013--1||f__Enterobacteriaceae--1||f__JAAYMJ01--1||f__Lachnospiraceae--1||f__Myxococcaceae--6||f__Natrialbaceae--1||f__Natronoarchaeaceae--1||f__Oscillospiraceae--3||f__Paenibacillaceae--1||f__Pseudomonadaceae--1||f__QS-9-68-17--1||f__S144-34--2||f__Sedimenticolaceae--1||f__Sphingomonadaceae--5||f__Thalassobaculaceae--8||f__UBA3824--1||f__Xanthomonadaceae--4:capture_genus_counter=g__Acidovorax--2||g__An92--3||g__Archangium--1||g__Arenimonas--2||g__Chiayiivirga--2||g__Cystobacter--5||g__DSPA01--1||g__Endoriftia--1||g__Halostella--1||g__JAAYBT01--1||g__JAAYMJ01--1||g__JAAYOR01--8||g__Lelliottia--1||g__Methylibium--1||g__Natrinema--1||g__Natronoarchaeum--1||g__Pseudomonas_D--1||g__S144-34--2||g__Saccharibacillus--1||g__Sphingomonas--5||g__Thalassobaculum_A--8||g__UBA3824--1||g__UBA935--1:capture_order_counter=o__Acetivibrionales--1||o__Acidobacteriales--1||o__Bacteroidales--1||o__Burkholderiales--3||o__Chromatiales--1||o__Enterobacterales--1||o__Halobacteriales--3||o__Lachnospirales--1||o__Myxococcales--6||o__Oscillospirales--3||o__Paenibacillales--1||o__Pseudomonadales--1||o__S144-34--2||o__Sphingomonadales--5||o__Synergistales--8||o__Thalassobaculales--8||o__UMGS1883--1||o__Xanthomonadales--4:capture_phylum_counter=p__Acidobacteriota--1||p__Bacteroidota--1||p__Firmicutes--1||p__Firmicutes_A--6||p__Halobacteriota--3||p__Myxococcota--6||p__Proteobacteria--25||p__Synergistota--8:capture_species_counter=s__Acidovorax sp003058055--2||s__An92 sp009935845--3||s__Archangium violaceum_A--1||s__Arenimonas daejeonensis--2||s__Chiayiivirga flava--2||s__Cystobacter fuscus--5||s__DSPA01 sp016185365--1||s__Endoriftia persephone--1||s__Halostella sp003023565--1||s__JAAYBT01 sp012730015--1||s__JAAYMJ01 sp012521455--1||s__JAAYOR01 sp012520235--8||s__Lelliottia sp000016325--1||s__Methylibium sp902826655--1||s__Natrinema hispanicum_A--1||s__Natronoarchaeum philippinense--1||s__Pseudomonas_D sp002296055--1||s__S144-34 sp015494165--2||s__Saccharibacillus endophyticus--1||s__Sphingomonas kyeonggiensis_A--1||s__Sphingomonas pituitosa--1||s__Sphingomonas sp003075315--2||s__Sphingomonas sp003096895--1||s__Thalassobaculum_A fulvum--8||s__UBA3824 sp017645985--1||s__UBA935 sp009787745--1:evalue_avg=1.1209810826042228e-64:evalue_max=3.02e-63:evalue_min=1.7e-103:evalue_std=5.811505741819619e-64:evalue_sum=3.0266489230314015e-63:gapopen_avg=0.07407407407407407:gapopen_max=1.0:gapopen_min=0.0:gapopen_std=0.2668802563418119:gapopen_sum=2.0:gtdb_class_counter=c__Gammaproteobacteria--22:gtdb_domain_counter=d__Bacteria--22:gtdb_family_counter=f__Ahniellaceae--8||f__Rhodanobacteraceae--9||f__SZUA-5--4||f__Xanthomonadaceae--1:gtdb_genus_counter=g__0-14-3-00-62-12--1||g__Ahniella--1||g__Aquimonas--1||g__Dokdonella--1||g__JADKFD01--3||g__JADKHK01--4||g__JAGOEZ01--1||g__Mizugakiibacter--1||g__Rudaea--3||g__SZUA-5--1||g__Tahibacter--4||g__UBA4656--1:gtdb_order_counter=o__Xanthomonadales--22:gtdb_phylum_counter=p__Proteobacteria--22:gtdb_species_counter=s__0-14-3-00-62-12 sp002785585--1||s__Ahniella affigens--1||s__Aquimonas sp014946745--1||s__Dokdonella sp017302215--1||s__JADKFD01 sp016713135--1||s__JADKFD01 sp016717705--1||s__JADKFD01 sp019187485--1||s__JADKHK01 sp016182785--1||s__JADKHK01 sp016703225--1||s__JADKHK01 sp016708465--1||s__JADKHK01 sp016721845--1||s__JAGOEZ01 sp017997455--1||s__Mizugakiibacter sediminis--1||s__Rudaea sp018240545--1||s__Rudaea sp018240565--1||s__Rudaea sp018969845--1||s__SZUA-5 sp003233535--1||s__Tahibacter aquaticus--1||s__Tahibacter sp001725155--1||s__Tahibacter sp013298265--1||s__Tahibacter sp016790075--1||s__UBA4656 sp002405525--1:heptad_counter=MCP-40H--73:lbd_counter=:lca_tree=o__Xanthomonadales:length_avg=143.77777777777777:length_max=173.0:length_min=113.0:length_std=20.15389508704179:length_sum=3882.0:mismatch_avg=1.7407407407407407:mismatch_max=14.0:mismatch_min=0.0:mismatch_std=2.697471645143518:mismatch_sum=47.0:name=N224769:qcovhsp_avg=99.21111111111111:qcovhsp_max=100.0:qcovhsp_min=96.0:qcovhsp_std=1.2106366199818286:qcovhsp_sum=2678.7:qend_avg=145.0:qend_max=180.0:qend_min=113.0:qend_std=21.381156333412985:qend_sum=3915.0:qstart_avg=2.2962962962962963:qstart_max=8.0:qstart_min=1.0:qstart_std=2.034600977980975:qstart_sum=62.0:ref_name_counter=GB_GCA_001725155.1_protein.faa_MEFP01000005.1_25@PF00015_full_PFAM.477.655--14||GB_GCA_014946745.1_protein.faa_JADCRD010000001.1_1357@PF00015_full_PFAM.473.659--1||GB_GCA_016713135.1_protein.faa_JADJPR010000003.1_93@PF00015_full_PFAM.482.655--7||RS_GCF_014841215.1_protein.faa_NZ_JACYTR010000010.1_60@PF00015_full_PFAM.482.658--1||RS_GCF_900101825.1_protein.faa_NZ_FNAG01000001.1_716@PF00015_full_PFAM.473.659--4:scovhsp_avg=80.57777777777775:scovhsp_max=93.0:scovhsp_min=65.3:scovhsp_std=9.967614224744722:scovhsp_sum=2175.5999999999995:send_avg=164.1851851851852:send_max=173.0:send_min=142.0:send_std=6.189550978103444:send_sum=4433.0:sstart_avg=21.40740740740741:sstart_max=49.0:sstart_min=1.0:sstart_std=17.352142982838348:sstart_sum=578.0],9bd6c938-5f06-481b-a97f-859b1d464ef4_5@MCPsignal.81.206:5e-09[&&NHX:Sample=rhiztom1:Type=capture:besthit=100.0:bitscore=216.0:capture_class=c__Gammaproteobacteria:capture_domain=d__Bacteria:capture_family=f__Xanthomonadaceae:capture_genus=g__Arenimonas:capture_order=o__Xanthomonadales:capture_phylum=p__Proteobacteria:capture_species=s__Arenimonas daejeonensis:evalue=4.86e-73:gapopen=0.0:heptad=MCP-40H:length=125.0:mismatch=0.0:qcovhsp=100.0:qend=125.0:qstart=1.0:ref_name=RS_GCF_014841215.1_protein.faa_NZ_JACYTR010000010.1_60@PF00015_full_PFAM.482.658:scovhsp=71.0:send=133.0:sstart=9.0])0.469:5e-09[&&NHX:Sample_counter=rhizpot1--18||rhizpot2--1||rhizpot3--18||rhiztom1--7||rhiztom2--3||rhiztom3--5:Type_counter=GTDB--22||capture--52:besthit_avg=98.78571428571426:besthit_max=100.0:besthit_min=91.1:besthit_std=1.7553546198047407:besthit_sum=2765.9999999999995:bitscore_avg=241.60714285714286:bitscore_max=296.0:bitscore_min=191.0:bitscore_std=34.865178729366754:bitscore_sum=6765.0:capture_class_counter=c__Acidobacteriae--1||c__Alphaproteobacteria--13||c__Bacilli--1||c__Bacteroidia--1||c__Clostridia--6||c__Gammaproteobacteria--13||c__Halobacteria--3||c__Myxococcia--6||c__Synergistia--8:capture_domain_counter=d__Archaea--3||d__Bacteria--49:capture_family_counter=f__Aminobacteriaceae--8||f__Burkholderiaceae--3||f__DSPA01--1||f__DTU013--1||f__Enterobacteriaceae--1||f__JAAYMJ01--1||f__Lachnospiraceae--1||f__Myxococcaceae--6||f__Natrialbaceae--1||f__Natronoarchaeaceae--1||f__Oscillospiraceae--3||f__Paenibacillaceae--1||f__Pseudomonadaceae--1||f__QS-9-68-17--1||f__S144-34--2||f__Sedimenticolaceae--1||f__Sphingomonadaceae--5||f__Thalassobaculaceae--8||f__UBA3824--1||f__Xanthomonadaceae--5:capture_genus_counter=g__Acidovorax--2||g__An92--3||g__Archangium--1||g__Arenimonas--3||g__Chiayiivirga--2||g__Cystobacter--5||g__DSPA01--1||g__Endoriftia--1||g__Halostella--1||g__JAAYBT01--1||g__JAAYMJ01--1||g__JAAYOR01--8||g__Lelliottia--1||g__Methylibium--1||g__Natrinema--1||g__Natronoarchaeum--1||g__Pseudomonas_D--1||g__S144-34--2||g__Saccharibacillus--1||g__Sphingomonas--5||g__Thalassobaculum_A--8||g__UBA3824--1||g__UBA935--1:capture_order_counter=o__Acetivibrionales--1||o__Acidobacteriales--1||o__Bacteroidales--1||o__Burkholderiales--3||o__Chromatiales--1||o__Enterobacterales--1||o__Halobacteriales--3||o__Lachnospirales--1||o__Myxococcales--6||o__Oscillospirales--3||o__Paenibacillales--1||o__Pseudomonadales--1||o__S144-34--2||o__Sphingomonadales--5||o__Synergistales--8||o__Thalassobaculales--8||o__UMGS1883--1||o__Xanthomonadales--5:capture_phylum_counter=p__Acidobacteriota--1||p__Bacteroidota--1||p__Firmicutes--1||p__Firmicutes_A--6||p__Halobacteriota--3||p__Myxococcota--6||p__Proteobacteria--26||p__Synergistota--8:capture_species_counter=s__Acidovorax sp003058055--2||s__An92 sp009935845--3||s__Archangium violaceum_A--1||s__Arenimonas daejeonensis--3||s__Chiayiivirga flava--2||s__Cystobacter fuscus--5||s__DSPA01 sp016185365--1||s__Endoriftia persephone--1||s__Halostella sp003023565--1||s__JAAYBT01 sp012730015--1||s__JAAYMJ01 sp012521455--1||s__JAAYOR01 sp012520235--8||s__Lelliottia sp000016325--1||s__Methylibium sp902826655--1||s__Natrinema hispanicum_A--1||s__Natronoarchaeum philippinense--1||s__Pseudomonas_D sp002296055--1||s__S144-34 sp015494165--2||s__Saccharibacillus endophyticus--1||s__Sphingomonas kyeonggiensis_A--1||s__Sphingomonas pituitosa--1||s__Sphingomonas sp003075315--2||s__Sphingomonas sp003096895--1||s__Thalassobaculum_A fulvum--8||s__UBA3824 sp017645985--1||s__UBA935 sp009787745--1:evalue_avg=1.0809460441133576e-64:evalue_max=3.02e-63:evalue_min=1.7e-103:evalue_std=5.7068032620053026e-64:evalue_sum=3.0266489235174013e-63:gapopen_avg=0.07142857142857142:gapopen_max=1.0:gapopen_min=0.0:gapopen_std=0.26226526415648105:gapopen_sum=2.0:gtdb_class_counter=c__Gammaproteobacteria--22:gtdb_domain_counter=d__Bacteria--22:gtdb_family_counter=f__Ahniellaceae--8||f__Rhodanobacteraceae--9||f__SZUA-5--4||f__Xanthomonadaceae--1:gtdb_genus_counter=g__0-14-3-00-62-12--1||g__Ahniella--1||g__Aquimonas--1||g__Dokdonella--1||g__JADKFD01--3||g__JADKHK01--4||g__JAGOEZ01--1||g__Mizugakiibacter--1||g__Rudaea--3||g__SZUA-5--1||g__Tahibacter--4||g__UBA4656--1:gtdb_order_counter=o__Xanthomonadales--22:gtdb_phylum_counter=p__Proteobacteria--22:gtdb_species_counter=s__0-14-3-00-62-12 sp002785585--1||s__Ahniella affigens--1||s__Aquimonas sp014946745--1||s__Dokdonella sp017302215--1||s__JADKFD01 sp016713135--1||s__JADKFD01 sp016717705--1||s__JADKFD01 sp019187485--1||s__JADKHK01 sp016182785--1||s__JADKHK01 sp016703225--1||s__JADKHK01 sp016708465--1||s__JADKHK01 sp016721845--1||s__JAGOEZ01 sp017997455--1||s__Mizugakiibacter sediminis--1||s__Rudaea sp018240545--1||s__Rudaea sp018240565--1||s__Rudaea sp018969845--1||s__SZUA-5 sp003233535--1||s__Tahibacter aquaticus--1||s__Tahibacter sp001725155--1||s__Tahibacter sp013298265--1||s__Tahibacter sp016790075--1||s__UBA4656 sp002405525--1:heptad_counter=MCP-40H--74:lbd_counter=:lca_tree=o__Xanthomonadales:length_avg=143.10714285714286:length_max=173.0:length_min=113.0:length_std=20.09300465283468:length_sum=4007.0:mismatch_avg=1.6785714285714286:mismatch_max=14.0:mismatch_min=0.0:mismatch_std=2.66741061051338:mismatch_sum=47.0:name=N224771:qcovhsp_avg=99.23928571428571:qcovhsp_max=100.0:qcovhsp_min=96.0:qcovhsp_std=1.1973239561975935:qcovhsp_sum=2778.7:qend_avg=144.28571428571428:qend_max=180.0:qend_min=113.0:qend_std=21.31919174143186:qend_sum=4040.0:qstart_avg=2.25:qstart_max=8.0:qstart_min=1.0:qstart_std=2.0115407766924083:qstart_sum=63.0:ref_name_counter=GB_GCA_001725155.1_protein.faa_MEFP01000005.1_25@PF00015_full_PFAM.477.655--14||GB_GCA_014946745.1_protein.faa_JADCRD010000001.1_1357@PF00015_full_PFAM.473.659--1||GB_GCA_016713135.1_protein.faa_JADJPR010000003.1_93@PF00015_full_PFAM.482.655--7||RS_GCF_014841215.1_protein.faa_NZ_JACYTR010000010.1_60@PF00015_full_PFAM.482.658--2||RS_GCF_900101825.1_protein.faa_NZ_FNAG01000001.1_716@PF00015_full_PFAM.473.659--4:scovhsp_avg=80.23571428571428:scovhsp_max=93.0:scovhsp_min=65.3:scovhsp_std=9.947350821187937:scovhsp_sum=2246.6:send_avg=163.07142857142858:send_max=173.0:send_min=133.0:send_std=8.463116365993004:send_sum=4566.0:sstart_avg=20.964285714285715:sstart_max=49.0:sstart_min=1.0:sstart_std=17.18845896795643:sstart_sum=587.0])0:5e-09[&&NHX:Sample_counter=rhizpot1--18||rhizpot2--1||rhizpot3--18||rhiztom1--7||rhiztom2--4||rhiztom3--7:Type_counter=GTDB--22||capture--55:besthit_avg=98.84666666666665:besthit_max=100.0:besthit_min=91.1:besthit_std=1.711368344102288:besthit_sum=2965.3999999999996:bitscore_avg=240.13333333333333:bitscore_max=296.0:bitscore_min=173.0:bitscore_std=36.226046386289646:bitscore_sum=7204.0:capture_class_counter=c__Acidobacteriae--1||c__Alphaproteobacteria--14||c__Bacilli--1||c__Bacteroidia--1||c__Clostridia--6||c__Gammaproteobacteria--14||c__Gracilibacteria--1||c__Halobacteria--3||c__Myxococcia--6||c__Synergistia--8:capture_domain_counter=d__Archaea--3||d__Bacteria--52:capture_family_counter=f__Aminobacteriaceae--8||f__Burkholderiaceae--4||f__DSPA01--1||f__DTU013--1||f__Enterobacteriaceae--1||f__JAAYMJ01--1||f__Lachnospiraceae--1||f__Myxococcaceae--6||f__Natrialbaceae--1||f__Natronoarchaeaceae--1||f__Oscillospiraceae--3||f__Paenibacillaceae--1||f__Peribacteraceae--1||f__Pseudomonadaceae--1||f__QS-9-68-17--1||f__Rhodospirillaceae--1||f__S144-34--2||f__Sedimenticolaceae--1||f__Sphingomonadaceae--5||f__Thalassobaculaceae--8||f__UBA3824--1||f__Xanthomonadaceae--5:capture_genus_counter=g__Acidovorax--2||g__An92--3||g__Archangium--1||g__Arenimonas--3||g__CAINWJ01--1||g__Chiayiivirga--2||g__Cystobacter--5||g__DSPA01--1||g__Endoriftia--1||g__Halostella--1||g__JAAYBT01--1||g__JAAYMJ01--1||g__JAAYOR01--8||g__Lelliottia--1||g__Methylibium--2||g__Natrinema--1||g__Natronoarchaeum--1||g__Pararhodospirillum--1||g__Pseudomonas_D--1||g__S144-34--2||g__Saccharibacillus--1||g__Sphingomonas--5||g__Thalassobaculum_A--8||g__UBA3824--1||g__UBA935--1:capture_order_counter=o__Acetivibrionales--1||o__Acidobacteriales--1||o__Bacteroidales--1||o__Burkholderiales--4||o__Chromatiales--1||o__Enterobacterales--1||o__Halobacteriales--3||o__Lachnospirales--1||o__Myxococcales--6||o__Oscillospirales--3||o__Paenibacillales--1||o__Peribacterales--1||o__Pseudomonadales--1||o__Rhodospirillales--1||o__S144-34--2||o__Sphingomonadales--5||o__Synergistales--8||o__Thalassobaculales--8||o__UMGS1883--1||o__Xanthomonadales--5:capture_phylum_counter=p__Acidobacteriota--1||p__Bacteroidota--1||p__Firmicutes--1||p__Firmicutes_A--6||p__Halobacteriota--3||p__Myxococcota--6||p__Patescibacteria--1||p__Proteobacteria--28||p__Synergistota--8:capture_species_counter=s__Acidovorax sp003058055--2||s__An92 sp009935845--3||s__Archangium violaceum_A--1||s__Arenimonas daejeonensis--3||s__CAINWJ01 sp903854455--1||s__Chiayiivirga flava--2||s__Cystobacter fuscus--5||s__DSPA01 sp016185365--1||s__Endoriftia persephone--1||s__Halostella sp003023565--1||s__JAAYBT01 sp012730015--1||s__JAAYMJ01 sp012521455--1||s__JAAYOR01 sp012520235--8||s__Lelliottia sp000016325--1||s__Methylibium sp902826655--2||s__Natrinema hispanicum_A--1||s__Natronoarchaeum philippinense--1||s__Pararhodospirillum photometricum--1||s__Pseudomonas_D sp002296055--1||s__S144-34 sp015494165--2||s__Saccharibacillus endophyticus--1||s__Sphingomonas kyeonggiensis_A--1||s__Sphingomonas pituitosa--1||s__Sphingomonas sp003075315--2||s__Sphingomonas sp003096895--1||s__Thalassobaculum_A fulvum--8||s__UBA3824 sp017645985--1||s__UBA935 sp009787745--1:evalue_avg=1.0000001008882974e-57:evalue_max=3e-56:evalue_min=1.7e-103:evalue_std=5.477225555996931e-57:evalue_sum=3.0000003026648923e-56:gapopen_avg=0.06666666666666667:gapopen_max=1.0:gapopen_min=0.0:gapopen_std=0.2537081317024624:gapopen_sum=2.0:gtdb_class_counter=c__Gammaproteobacteria--22:gtdb_domain_counter=d__Bacteria--22:gtdb_family_counter=f__Ahniellaceae--8||f__Rhodanobacteraceae--9||f__SZUA-5--4||f__Xanthomonadaceae--1:gtdb_genus_counter=g__0-14-3-00-62-12--1||g__Ahniella--1||g__Aquimonas--1||g__Dokdonella--1||g__JADKFD01--3||g__JADKHK01--4||g__JAGOEZ01--1||g__Mizugakiibacter--1||g__Rudaea--3||g__SZUA-5--1||g__Tahibacter--4||g__UBA4656--1:gtdb_order_counter=o__Xanthomonadales--22:gtdb_phylum_counter=p__Proteobacteria--22:gtdb_species_counter=s__0-14-3-00-62-12 sp002785585--1||s__Ahniella affigens--1||s__Aquimonas sp014946745--1||s__Dokdonella sp017302215--1||s__JADKFD01 sp016713135--1||s__JADKFD01 sp016717705--1||s__JADKFD01 sp019187485--1||s__JADKHK01 sp016182785--1||s__JADKHK01 sp016703225--1||s__JADKHK01 sp016708465--1||s__JADKHK01 sp016721845--1||s__JAGOEZ01 sp017997455--1||s__Mizugakiibacter sediminis--1||s__Rudaea sp018240545--1||s__Rudaea sp018240565--1||s__Rudaea sp018969845--1||s__SZUA-5 sp003233535--1||s__Tahibacter aquaticus--1||s__Tahibacter sp001725155--1||s__Tahibacter sp013298265--1||s__Tahibacter sp016790075--1||s__UBA4656 sp002405525--1:heptad_counter=MCP-40H--77:lbd_counter=:lca_tree=o__Xanthomonadales:length_avg=142.13333333333333:length_max=173.0:length_min=100.0:length_std=21.110110885762666:length_sum=4264.0:mismatch_avg=1.6:mismatch_max=14.0:mismatch_min=0.0:mismatch_std=2.594423728452741:mismatch_sum=48.0:name=N224772:qcovhsp_avg=99.22333333333333:qcovhsp_max=100.0:qcovhsp_min=96.0:qcovhsp_std=1.1863253415871862:qcovhsp_sum=2976.7:qend_avg=143.26666666666668:qend_max=180.0:qend_min=101.0:qend_std=22.1871869412915:qend_sum=4298.0:qstart_avg=2.2:qstart_max=8.0:qstart_min=1.0:qstart_std=1.9546584497482966:qstart_sum=66.0:ref_name_counter=GB_GCA_001725155.1_protein.faa_MEFP01000005.1_25@PF00015_full_PFAM.477.655--14||GB_GCA_014946745.1_protein.faa_JADCRD010000001.1_1357@PF00015_full_PFAM.473.659--1||GB_GCA_016713135.1_protein.faa_JADJPR010000003.1_93@PF00015_full_PFAM.482.655--7||RS_GCF_014841215.1_protein.faa_NZ_JACYTR010000010.1_60@PF00015_full_PFAM.482.658--4||RS_GCF_900101825.1_protein.faa_NZ_FNAG01000001.1_716@PF00015_full_PFAM.473.659--4:scovhsp_avg=79.75333333333333:scovhsp_max=93.0:scovhsp_min=56.8:scovhsp_std=10.658094975451622:scovhsp_sum=2392.6:send_avg=162.96666666666667:send_max=173.0:send_min=133.0:send_std=8.202116351508199:send_sum=4889.0:sstart_avg=21.833333333333332:sstart_max=60.0:sstart_min=1.0:sstart_std=18.238049149555696:sstart_sum=655.0])0.46:5e-09[&&NHX:Sample_counter=rhizpot1--18||rhizpot2--1||rhizpot3--18||rhiztom1--7||rhiztom2--4||rhiztom3--8:Type_counter=GTDB--22||capture--56:besthit_avg=98.84666666666665:besthit_max=100.0:besthit_min=91.1:besthit_std=1.711368344102288:besthit_sum=2965.3999999999996:bitscore_avg=240.13333333333333:bitscore_max=296.0:bitscore_min=173.0:bitscore_std=36.226046386289646:bitscore_sum=7204.0:capture_class_counter=c__Acidobacteriae--1||c__Alphaproteobacteria--14||c__Bacilli--1||c__Bacteroidia--1||c__Clostridia--6||c__Gammaproteobacteria--15||c__Gracilibacteria--1||c__Halobacteria--3||c__Myxococcia--6||c__Synergistia--8:capture_domain_counter=d__Archaea--3||d__Bacteria--53:capture_family_counter=f__Aminobacteriaceae--8||f__Burkholderiaceae--4||f__DSPA01--1||f__DTU013--1||f__Enterobacteriaceae--1||f__JAAYMJ01--1||f__Lachnospiraceae--1||f__Myxococcaceae--6||f__Natrialbaceae--1||f__Natronoarchaeaceae--1||f__Oscillospiraceae--3||f__Paenibacillaceae--1||f__Peribacteraceae--1||f__Pseudomonadaceae--1||f__QS-9-68-17--1||f__Rhodospirillaceae--1||f__S144-34--2||f__Sedimenticolaceae--1||f__Sphingomonadaceae--5||f__Thalassobaculaceae--8||f__UBA3824--1||f__Xanthomonadaceae--6:capture_genus_counter=g__Acidovorax--2||g__An92--3||g__Archangium--1||g__Arenimonas--3||g__CAINWJ01--1||g__Chiayiivirga--3||g__Cystobacter--5||g__DSPA01--1||g__Endoriftia--1||g__Halostella--1||g__JAAYBT01--1||g__JAAYMJ01--1||g__JAAYOR01--8||g__Lelliottia--1||g__Methylibium--2||g__Natrinema--1||g__Natronoarchaeum--1||g__Pararhodospirillum--1||g__Pseudomonas_D--1||g__S144-34--2||g__Saccharibacillus--1||g__Sphingomonas--5||g__Thalassobaculum_A--8||g__UBA3824--1||g__UBA935--1:capture_order_counter=o__Acetivibrionales--1||o__Acidobacteriales--1||o__Bacteroidales--1||o__Burkholderiales--4||o__Chromatiales--1||o__Enterobacterales--1||o__Halobacteriales--3||o__Lachnospirales--1||o__Myxococcales--6||o__Oscillospirales--3||o__Paenibacillales--1||o__Peribacterales--1||o__Pseudomonadales--1||o__Rhodospirillales--1||o__S144-34--2||o__Sphingomonadales--5||o__Synergistales--8||o__Thalassobaculales--8||o__UMGS1883--1||o__Xanthomonadales--6:capture_phylum_counter=p__Acidobacteriota--1||p__Bacteroidota--1||p__Firmicutes--1||p__Firmicutes_A--6||p__Halobacteriota--3||p__Myxococcota--6||p__Patescibacteria--1||p__Proteobacteria--29||p__Synergistota--8:capture_species_counter=s__Acidovorax sp003058055--2||s__An92 sp009935845--3||s__Archangium violaceum_A--1||s__Arenimonas daejeonensis--3||s__CAINWJ01 sp903854455--1||s__Chiayiivirga flava--3||s__Cystobacter fuscus--5||s__DSPA01 sp016185365--1||s__Endoriftia persephone--1||s__Halostella sp003023565--1||s__JAAYBT01 sp012730015--1||s__JAAYMJ01 sp012521455--1||s__JAAYOR01 sp012520235--8||s__Lelliottia sp000016325--1||s__Methylibium sp902826655--2||s__Natrinema hispanicum_A--1||s__Natronoarchaeum philippinense--1||s__Pararhodospirillum photometricum--1||s__Pseudomonas_D sp002296055--1||s__S144-34 sp015494165--2||s__Saccharibacillus endophyticus--1||s__Sphingomonas kyeonggiensis_A--1||s__Sphingomonas pituitosa--1||s__Sphingomonas sp003075315--2||s__Sphingomonas sp003096895--1||s__Thalassobaculum_A fulvum--8||s__UBA3824 sp017645985--1||s__UBA935 sp009787745--1:evalue_avg=1.0000001008882974e-57:evalue_max=3e-56:evalue_min=1.7e-103:evalue_std=5.477225555996931e-57:evalue_sum=3.0000003026648923e-56:gapopen_avg=0.06666666666666667:gapopen_max=1.0:gapopen_min=0.0:gapopen_std=0.2537081317024624:gapopen_sum=2.0:gtdb_class_counter=c__Gammaproteobacteria--22:gtdb_domain_counter=d__Bacteria--22:gtdb_family_counter=f__Ahniellaceae--8||f__Rhodanobacteraceae--9||f__SZUA-5--4||f__Xanthomonadaceae--1:gtdb_genus_counter=g__0-14-3-00-62-12--1||g__Ahniella--1||g__Aquimonas--1||g__Dokdonella--1||g__JADKFD01--3||g__JADKHK01--4||g__JAGOEZ01--1||g__Mizugakiibacter--1||g__Rudaea--3||g__SZUA-5--1||g__Tahibacter--4||g__UBA4656--1:gtdb_order_counter=o__Xanthomonadales--22:gtdb_phylum_counter=p__Proteobacteria--22:gtdb_species_counter=s__0-14-3-00-62-12 sp002785585--1||s__Ahniella affigens--1||s__Aquimonas sp014946745--1||s__Dokdonella sp017302215--1||s__JADKFD01 sp016713135--1||s__JADKFD01 sp016717705--1||s__JADKFD01 sp019187485--1||s__JADKHK01 sp016182785--1||s__JADKHK01 sp016703225--1||s__JADKHK01 sp016708465--1||s__JADKHK01 sp016721845--1||s__JAGOEZ01 sp017997455--1||s__Mizugakiibacter sediminis--1||s__Rudaea sp018240545--1||s__Rudaea sp018240565--1||s__Rudaea sp018969845--1||s__SZUA-5 sp003233535--1||s__Tahibacter aquaticus--1||s__Tahibacter sp001725155--1||s__Tahibacter sp013298265--1||s__Tahibacter sp016790075--1||s__UBA4656 sp002405525--1:heptad_counter=MCP-40H--78:lbd_counter=:lca_tree=o__Xanthomonadales:length_avg=142.13333333333333:length_max=173.0:length_min=100.0:length_std=21.110110885762666:length_sum=4264.0:mismatch_avg=1.6:mismatch_max=14.0:mismatch_min=0.0:mismatch_std=2.594423728452741:mismatch_sum=48.0:name=N224773:qcovhsp_avg=99.22333333333333:qcovhsp_max=100.0:qcovhsp_min=96.0:qcovhsp_std=1.1863253415871862:qcovhsp_sum=2976.7:qend_avg=143.26666666666668:qend_max=180.0:qend_min=101.0:qend_std=22.1871869412915:qend_sum=4298.0:qstart_avg=2.2:qstart_max=8.0:qstart_min=1.0:qstart_std=1.9546584497482966:qstart_sum=66.0:ref_name_counter=GB_GCA_001725155.1_protein.faa_MEFP01000005.1_25@PF00015_full_PFAM.477.655--14||GB_GCA_014946745.1_protein.faa_JADCRD010000001.1_1357@PF00015_full_PFAM.473.659--1||GB_GCA_016713135.1_protein.faa_JADJPR010000003.1_93@PF00015_full_PFAM.482.655--7||RS_GCF_014841215.1_protein.faa_NZ_JACYTR010000010.1_60@PF00015_full_PFAM.482.658--4||RS_GCF_900101825.1_protein.faa_NZ_FNAG01000001.1_716@PF00015_full_PFAM.473.659--4:scovhsp_avg=79.75333333333333:scovhsp_max=93.0:scovhsp_min=56.8:scovhsp_std=10.658094975451622:scovhsp_sum=2392.6:send_avg=162.96666666666667:send_max=173.0:send_min=133.0:send_std=8.202116351508199:send_sum=4889.0:sstart_avg=21.833333333333332:sstart_max=60.0:sstart_min=1.0:sstart_std=18.238049149555696:sstart_sum=655.0],24485a9d-8c32-4a24-ba42-f17ba0bee9b5_2@MCPsignal.24.153:5e-09[&&NHX:Sample=rhiztom1:Type=capture:besthit=100.0:bitscore=224.0:capture_class=c__Gammaproteobacteria:capture_domain=d__Bacteria:capture_family=f__Enterobacteriaceae:capture_genus=g__Enterobacter_D:capture_order=o__Enterobacterales:capture_phylum=p__Proteobacteria:capture_species=s__Enterobacter_D kobei_A:evalue=3.63e-76:gapopen=0.0:heptad=MCP-40H:length=129.0:mismatch=0.0:qcovhsp=100.0:qend=129.0:qstart=1.0:ref_name=RS_GCF_014841215.1_protein.faa_NZ_JACYTR010000010.1_60@PF00015_full_PFAM.482.658:scovhsp=73.3:send=144.0:sstart=16.0])0:5e-09[&&NHX:Sample_counter=rhizpot1--18||rhizpot2--1||rhizpot3--18||rhiztom1--8||rhiztom2--4||rhiztom3--8:Type_counter=GTDB--22||capture--57:besthit_avg=98.88387096774193:besthit_max=100.0:besthit_min=91.1:besthit_std=1.695306614193738:besthit_sum=3065.3999999999996:bitscore_avg=239.61290322580646:bitscore_max=296.0:bitscore_min=173.0:bitscore_std=35.7348358695497:bitscore_sum=7428.0:capture_class_counter=c__Acidobacteriae--1||c__Alphaproteobacteria--14||c__Bacilli--1||c__Bacteroidia--1||c__Clostridia--6||c__Gammaproteobacteria--16||c__Gracilibacteria--1||c__Halobacteria--3||c__Myxococcia--6||c__Synergistia--8:capture_domain_counter=d__Archaea--3||d__Bacteria--54:capture_family_counter=f__Aminobacteriaceae--8||f__Burkholderiaceae--4||f__DSPA01--1||f__DTU013--1||f__Enterobacteriaceae--2||f__JAAYMJ01--1||f__Lachnospiraceae--1||f__Myxococcaceae--6||f__Natrialbaceae--1||f__Natronoarchaeaceae--1||f__Oscillospiraceae--3||f__Paenibacillaceae--1||f__Peribacteraceae--1||f__Pseudomonadaceae--1||f__QS-9-68-17--1||f__Rhodospirillaceae--1||f__S144-34--2||f__Sedimenticolaceae--1||f__Sphingomonadaceae--5||f__Thalassobaculaceae--8||f__UBA3824--1||f__Xanthomonadaceae--6:capture_genus_counter=g__Acidovorax--2||g__An92--3||g__Archangium--1||g__Arenimonas--3||g__CAINWJ01--1||g__Chiayiivirga--3||g__Cystobacter--5||g__DSPA01--1||g__Endoriftia--1||g__Enterobacter_D--1||g__Halostella--1||g__JAAYBT01--1||g__JAAYMJ01--1||g__JAAYOR01--8||g__Lelliottia--1||g__Methylibium--2||g__Natrinema--1||g__Natronoarchaeum--1||g__Pararhodospirillum--1||g__Pseudomonas_D--1||g__S144-34--2||g__Saccharibacillus--1||g__Sphingomonas--5||g__Thalassobaculum_A--8||g__UBA3824--1||g__UBA935--1:capture_order_counter=o__Acetivibrionales--1||o__Acidobacteriales--1||o__Bacteroidales--1||o__Burkholderiales--4||o__Chromatiales--1||o__Enterobacterales--2||o__Halobacteriales--3||o__Lachnospirales--1||o__Myxococcales--6||o__Oscillospirales--3||o__Paenibacillales--1||o__Peribacterales--1||o__Pseudomonadales--1||o__Rhodospirillales--1||o__S144-34--2||o__Sphingomonadales--5||o__Synergistales--8||o__Thalassobaculales--8||o__UMGS1883--1||o__Xanthomonadales--6:capture_phylum_counter=p__Acidobacteriota--1||p__Bacteroidota--1||p__Firmicutes--1||p__Firmicutes_A--6||p__Halobacteriota--3||p__Myxococcota--6||p__Patescibacteria--1||p__Proteobacteria--30||p__Synergistota--8:capture_species_counter=s__Acidovorax sp003058055--2||s__An92 sp009935845--3||s__Archangium violaceum_A--1||s__Arenimonas daejeonensis--3||s__CAINWJ01 sp903854455--1||s__Chiayiivirga flava--3||s__Cystobacter fuscus--5||s__DSPA01 sp016185365--1||s__Endoriftia persephone--1||s__Enterobacter_D kobei_A--1||s__Halostella sp003023565--1||s__JAAYBT01 sp012730015--1||s__JAAYMJ01 sp012521455--1||s__JAAYOR01 sp012520235--8||s__Lelliottia sp000016325--1||s__Methylibium sp902826655--2||s__Natrinema hispanicum_A--1||s__Natronoarchaeum philippinense--1||s__Pararhodospirillum photometricum--1||s__Pseudomonas_D sp002296055--1||s__S144-34 sp015494165--2||s__Saccharibacillus endophyticus--1||s__Sphingomonas kyeonggiensis_A--1||s__Sphingomonas pituitosa--1||s__Sphingomonas sp003075315--2||s__Sphingomonas sp003096895--1||s__Thalassobaculum_A fulvum--8||s__UBA3824 sp017645985--1||s__UBA935 sp009787745--1:evalue_avg=9.677420331177072e-58:evalue_max=3e-56:evalue_min=1.7e-103:evalue_std=5.3881590426832e-57:evalue_sum=3.0000003026648923e-56:gapopen_avg=0.06451612903225806:gapopen_max=1.0:gapopen_min=0.0:gapopen_std=0.24973103811470743:gapopen_sum=2.0:gtdb_class_counter=c__Gammaproteobacteria--22:gtdb_domain_counter=d__Bacteria--22:gtdb_family_counter=f__Ahniellaceae--8||f__Rhodanobacteraceae--9||f__SZUA-5--4||f__Xanthomonadaceae--1:gtdb_genus_counter=g__0-14-3-00-62-12--1||g__Ahniella--1||g__Aquimonas--1||g__Dokdonella--1||g__JADKFD01--3||g__JADKHK01--4||g__JAGOEZ01--1||g__Mizugakiibacter--1||g__Rudaea--3||g__SZUA-5--1||g__Tahibacter--4||g__UBA4656--1:gtdb_order_counter=o__Xanthomonadales--22:gtdb_phylum_counter=p__Proteobacteria--22:gtdb_species_counter=s__0-14-3-00-62-12 sp002785585--1||s__Ahniella affigens--1||s__Aquimonas sp014946745--1||s__Dokdonella sp017302215--1||s__JADKFD01 sp016713135--1||s__JADKFD01 sp016717705--1||s__JADKFD01 sp019187485--1||s__JADKHK01 sp016182785--1||s__JADKHK01 sp016703225--1||s__JADKHK01 sp016708465--1||s__JADKHK01 sp016721845--1||s__JAGOEZ01 sp017997455--1||s__Mizugakiibacter sediminis--1||s__Rudaea sp018240545--1||s__Rudaea sp018240565--1||s__Rudaea sp018969845--1||s__SZUA-5 sp003233535--1||s__Tahibacter aquaticus--1||s__Tahibacter sp001725155--1||s__Tahibacter sp013298265--1||s__Tahibacter sp016790075--1||s__UBA4656 sp002405525--1:heptad_counter=MCP-40H--79:lbd_counter=:lca_tree=o__Xanthomonadales:length_avg=141.70967741935485:length_max=173.0:length_min=100.0:length_std=20.88890223441959:length_sum=4393.0:mismatch_avg=1.5483870967741935:mismatch_max=14.0:mismatch_min=0.0:mismatch_std=2.5669529235706596:mismatch_sum=48.0:name=N224775:qcovhsp_avg=99.24838709677418:qcovhsp_max=100.0:qcovhsp_min=96.0:qcovhsp_std=1.1746973986923712:qcovhsp_sum=3076.7:qend_avg=142.80645161290323:qend_max=180.0:qend_min=101.0:qend_std=21.964242691002283:qend_sum=4427.0:qstart_avg=2.161290322580645:qstart_max=8.0:qstart_min=1.0:qstart_std=1.9338523589551915:qstart_sum=67.0:ref_name_counter=GB_GCA_001725155.1_protein.faa_MEFP01000005.1_25@PF00015_full_PFAM.477.655--14||GB_GCA_014946745.1_protein.faa_JADCRD010000001.1_1357@PF00015_full_PFAM.473.659--1||GB_GCA_016713135.1_protein.faa_JADJPR010000003.1_93@PF00015_full_PFAM.482.655--7||RS_GCF_014841215.1_protein.faa_NZ_JACYTR010000010.1_60@PF00015_full_PFAM.482.658--5||RS_GCF_900101825.1_protein.faa_NZ_FNAG01000001.1_716@PF00015_full_PFAM.473.659--4:scovhsp_avg=79.54516129032257:scovhsp_max=93.0:scovhsp_min=56.8:scovhsp_std=10.542859786278022:scovhsp_sum=2465.8999999999996:send_avg=162.3548387096774:send_max=173.0:send_min=133.0:send_std=8.754230927944782:send_sum=5033.0:sstart_avg=21.64516129032258:sstart_max=60.0:sstart_min=1.0:sstart_std=17.9620867145158:sstart_sum=671.0])0:5e-09[&&NHX:Sample_counter=rhizpot1--18||rhizpot2--1||rhizpot3--18||rhiztom1--8||rhiztom2--4||rhiztom3--8:Type_counter=GTDB--23||capture--57:besthit_avg=98.88387096774193:besthit_max=100.0:besthit_min=91.1:besthit_std=1.695306614193738:besthit_sum=3065.3999999999996:bitscore_avg=239.61290322580646:bitscore_max=296.0:bitscore_min=173.0:bitscore_std=35.7348358695497:bitscore_sum=7428.0:capture_class_counter=c__Acidobacteriae--1||c__Alphaproteobacteria--14||c__Bacilli--1||c__Bacteroidia--1||c__Clostridia--6||c__Gammaproteobacteria--16||c__Gracilibacteria--1||c__Halobacteria--3||c__Myxococcia--6||c__Synergistia--8:capture_domain_counter=d__Archaea--3||d__Bacteria--54:capture_family_counter=f__Aminobacteriaceae--8||f__Burkholderiaceae--4||f__DSPA01--1||f__DTU013--1||f__Enterobacteriaceae--2||f__JAAYMJ01--1||f__Lachnospiraceae--1||f__Myxococcaceae--6||f__Natrialbaceae--1||f__Natronoarchaeaceae--1||f__Oscillospiraceae--3||f__Paenibacillaceae--1||f__Peribacteraceae--1||f__Pseudomonadaceae--1||f__QS-9-68-17--1||f__Rhodospirillaceae--1||f__S144-34--2||f__Sedimenticolaceae--1||f__Sphingomonadaceae--5||f__Thalassobaculaceae--8||f__UBA3824--1||f__Xanthomonadaceae--6:capture_genus_counter=g__Acidovorax--2||g__An92--3||g__Archangium--1||g__Arenimonas--3||g__CAINWJ01--1||g__Chiayiivirga--3||g__Cystobacter--5||g__DSPA01--1||g__Endoriftia--1||g__Enterobacter_D--1||g__Halostella--1||g__JAAYBT01--1||g__JAAYMJ01--1||g__JAAYOR01--8||g__Lelliottia--1||g__Methylibium--2||g__Natrinema--1||g__Natronoarchaeum--1||g__Pararhodospirillum--1||g__Pseudomonas_D--1||g__S144-34--2||g__Saccharibacillus--1||g__Sphingomonas--5||g__Thalassobaculum_A--8||g__UBA3824--1||g__UBA935--1:capture_order_counter=o__Acetivibrionales--1||o__Acidobacteriales--1||o__Bacteroidales--1||o__Burkholderiales--4||o__Chromatiales--1||o__Enterobacterales--2||o__Halobacteriales--3||o__Lachnospirales--1||o__Myxococcales--6||o__Oscillospirales--3||o__Paenibacillales--1||o__Peribacterales--1||o__Pseudomonadales--1||o__Rhodospirillales--1||o__S144-34--2||o__Sphingomonadales--5||o__Synergistales--8||o__Thalassobaculales--8||o__UMGS1883--1||o__Xanthomonadales--6:capture_phylum_counter=p__Acidobacteriota--1||p__Bacteroidota--1||p__Firmicutes--1||p__Firmicutes_A--6||p__Halobacteriota--3||p__Myxococcota--6||p__Patescibacteria--1||p__Proteobacteria--30||p__Synergistota--8:capture_species_counter=s__Acidovorax sp003058055--2||s__An92 sp009935845--3||s__Archangium violaceum_A--1||s__Arenimonas daejeonensis--3||s__CAINWJ01 sp903854455--1||s__Chiayiivirga flava--3||s__Cystobacter fuscus--5||s__DSPA01 sp016185365--1||s__Endoriftia persephone--1||s__Enterobacter_D kobei_A--1||s__Halostella sp003023565--1||s__JAAYBT01 sp012730015--1||s__JAAYMJ01 sp012521455--1||s__JAAYOR01 sp012520235--8||s__Lelliottia sp000016325--1||s__Methylibium sp902826655--2||s__Natrinema hispanicum_A--1||s__Natronoarchaeum philippinense--1||s__Pararhodospirillum photometricum--1||s__Pseudomonas_D sp002296055--1||s__S144-34 sp015494165--2||s__Saccharibacillus endophyticus--1||s__Sphingomonas kyeonggiensis_A--1||s__Sphingomonas pituitosa--1||s__Sphingomonas sp003075315--2||s__Sphingomonas sp003096895--1||s__Thalassobaculum_A fulvum--8||s__UBA3824 sp017645985--1||s__UBA935 sp009787745--1:evalue_avg=9.677420331177072e-58:evalue_max=3e-56:evalue_min=1.7e-103:evalue_std=5.3881590426832e-57:evalue_sum=3.0000003026648923e-56:gapopen_avg=0.06451612903225806:gapopen_max=1.0:gapopen_min=0.0:gapopen_std=0.24973103811470743:gapopen_sum=2.0:gtdb_class_counter=c__Gammaproteobacteria--23:gtdb_domain_counter=d__Bacteria--23:gtdb_family_counter=f__Ahniellaceae--8||f__Rhodanobacteraceae--9||f__SZUA-5--4||f__Xanthomonadaceae--2:gtdb_genus_counter=g__0-14-3-00-62-12--1||g__Ahniella--1||g__Aquimonas--1||g__Dokdonella--1||g__JADKFD01--3||g__JADKHK01--4||g__JAGOEZ01--1||g__Mizugakiibacter--1||g__Rehaibacterium--1||g__Rudaea--3||g__SZUA-5--1||g__Tahibacter--4||g__UBA4656--1:gtdb_order_counter=o__Xanthomonadales--23:gtdb_phylum_counter=p__Proteobacteria--23:gtdb_species_counter=s__0-14-3-00-62-12 sp002785585--1||s__Ahniella affigens--1||s__Aquimonas sp014946745--1||s__Dokdonella sp017302215--1||s__JADKFD01 sp016713135--1||s__JADKFD01 sp016717705--1||s__JADKFD01 sp019187485--1||s__JADKHK01 sp016182785--1||s__JADKHK01 sp016703225--1||s__JADKHK01 sp016708465--1||s__JADKHK01 sp016721845--1||s__JAGOEZ01 sp017997455--1||s__Mizugakiibacter sediminis--1||s__Rehaibacterium terrae--1||s__Rudaea sp018240545--1||s__Rudaea sp018240565--1||s__Rudaea sp018969845--1||s__SZUA-5 sp003233535--1||s__Tahibacter aquaticus--1||s__Tahibacter sp001725155--1||s__Tahibacter sp013298265--1||s__Tahibacter sp016790075--1||s__UBA4656 sp002405525--1:heptad_counter=MCP-40H--80:lbd_counter=:lca_tree=o__Xanthomonadales:length_avg=141.70967741935485:length_max=173.0:length_min=100.0:length_std=20.88890223441959:length_sum=4393.0:mismatch_avg=1.5483870967741935:mismatch_max=14.0:mismatch_min=0.0:mismatch_std=2.5669529235706596:mismatch_sum=48.0:name=N224776:qcovhsp_avg=99.24838709677418:qcovhsp_max=100.0:qcovhsp_min=96.0:qcovhsp_std=1.1746973986923712:qcovhsp_sum=3076.7:qend_avg=142.80645161290323:qend_max=180.0:qend_min=101.0:qend_std=21.964242691002283:qend_sum=4427.0:qstart_avg=2.161290322580645:qstart_max=8.0:qstart_min=1.0:qstart_std=1.9338523589551915:qstart_sum=67.0:ref_name_counter=GB_GCA_001725155.1_protein.faa_MEFP01000005.1_25@PF00015_full_PFAM.477.655--14||GB_GCA_014946745.1_protein.faa_JADCRD010000001.1_1357@PF00015_full_PFAM.473.659--1||GB_GCA_016713135.1_protein.faa_JADJPR010000003.1_93@PF00015_full_PFAM.482.655--7||RS_GCF_014841215.1_protein.faa_NZ_JACYTR010000010.1_60@PF00015_full_PFAM.482.658--5||RS_GCF_900101825.1_protein.faa_NZ_FNAG01000001.1_716@PF00015_full_PFAM.473.659--4:scovhsp_avg=79.54516129032258:scovhsp_max=93.0:scovhsp_min=56.8:scovhsp_std=10.542859786278022:scovhsp_sum=2465.9:send_avg=162.3548387096774:send_max=173.0:send_min=133.0:send_std=8.754230927944782:send_sum=5033.0:sstart_avg=21.64516129032258:sstart_max=60.0:sstart_min=1.0:sstart_std=17.9620867145158:sstart_sum=671.0],(47465e07-e08b-4e6b-b539-deb702203c89_4@MCPsignal.276.461:5e-09[&&NHX:Sample=rhiztom1:Type=capture:capture_class=c__Gammaproteobacteria:capture_domain=d__Bacteria:capture_family=f__Enterobacteriaceae:capture_genus=g__Enterobacter_D:capture_order=o__Enterobacterales:capture_phylum=p__Proteobacteria:capture_species=s__Enterobacter_D kobei_A:heptad=MCP-40H],(6c5d0abb-c2aa-4aad-bc08-ec461e76442b_5@MCPsignal.45.202:5e-09[&&NHX:Sample=rhiztom1:Type=capture:besthit=99.4:bitscore=266.0:capture_class=c__Gammaproteobacteria:capture_domain=d__Bacteria:capture_family=f__Enterobacteriaceae:capture_genus=g__Enterobacter_D:capture_order=o__Enterobacterales:capture_phylum=p__Proteobacteria:capture_species=s__Enterobacter_D kobei_A:evalue=2.8e-92:gapopen=0.0:heptad=MCP-40H:length=157.0:mismatch=1.0:qcovhsp=100.0:qend=157.0:qstart=1.0:ref_name=RS_GCF_014841215.1_protein.faa_NZ_JACYTR010000010.1_60@PF00015_full_PFAM.482.658:scovhsp=89.2:send=164.0:sstart=8.0],8f6fd692-6029-424c-bf34-d2a800d30c28_4@MCPsignal.24.202:5e-09[&&NHX:Sample=rhiztom3:Type=capture:besthit=99.4:bitscore=295.0:capture_class=c__Gammaproteobacteria:capture_domain=d__Bacteria:capture_family=f__Burkholderiaceae:capture_genus=g__Methylibium:capture_order=o__Burkholderiales:capture_phylum=p__Proteobacteria:capture_species=s__Methylibium sp902826655:evalue=4.88e-103:gapopen=0.0:heptad=MCP-40H:length=173.0:mismatch=1.0:qcovhsp=97.2:qend=178.0:qstart=6.0:ref_name=RS_GCF_900101825.1_protein.faa_NZ_FNAG01000001.1_716@PF00015_full_PFAM.473.659:scovhsp=93.0:send=173.0:sstart=1.0])0.867:5e-09[&&NHX:Sample_counter=rhiztom1--1||rhiztom3--1:Type_counter=capture--2:besthit_avg=99.4:besthit_max=99.4:besthit_min=99.4:besthit_std=0.0:besthit_sum=198.8:bitscore_avg=280.5:bitscore_max=295.0:bitscore_min=266.0:bitscore_std=20.506096654409877:bitscore_sum=561.0:capture_class_counter=c__Gammaproteobacteria--2:capture_domain_counter=d__Bacteria--2:capture_family_counter=f__Burkholderiaceae--1||f__Enterobacteriaceae--1:capture_genus_counter=g__Enterobacter_D--1||g__Methylibium--1:capture_order_counter=o__Burkholderiales--1||o__Enterobacterales--1:capture_phylum_counter=p__Proteobacteria--2:capture_species_counter=s__Enterobacter_D kobei_A--1||s__Methylibium sp902826655--1:evalue_avg=1.4000000000244e-92:evalue_max=2.8e-92:evalue_min=4.88e-103:evalue_std=1.979898987287826e-92:evalue_sum=2.8000000000488e-92:gapopen_avg=0.0:gapopen_max=0.0:gapopen_min=0.0:gapopen_std=0.0:gapopen_sum=0.0:gtdb_class_counter=:gtdb_domain_counter=:gtdb_family_counter=:gtdb_genus_counter=:gtdb_order_counter=:gtdb_phylum_counter=:gtdb_species_counter=:heptad_counter=MCP-40H--2:lbd_counter=:length_avg=165.0:length_max=173.0:length_min=157.0:length_std=11.313708498984761:length_sum=330.0:mismatch_avg=1.0:mismatch_max=1.0:mismatch_min=1.0:mismatch_std=0.0:mismatch_sum=2.0:name=N224780:qcovhsp_avg=98.6:qcovhsp_max=100.0:qcovhsp_min=97.2:qcovhsp_std=1.979898987322331:qcovhsp_sum=197.2:qend_avg=167.5:qend_max=178.0:qend_min=157.0:qend_std=14.849242404917497:qend_sum=335.0:qstart_avg=3.5:qstart_max=6.0:qstart_min=1.0:qstart_std=3.5355339059327378:qstart_sum=7.0:ref_name_counter=RS_GCF_014841215.1_protein.faa_NZ_JACYTR010000010.1_60@PF00015_full_PFAM.482.658--1||RS_GCF_900101825.1_protein.faa_NZ_FNAG01000001.1_716@PF00015_full_PFAM.473.659--1:scovhsp_avg=91.1:scovhsp_max=93.0:scovhsp_min=89.2:scovhsp_std=2.6870057685088784:scovhsp_sum=182.2:send_avg=168.5:send_max=173.0:send_min=164.0:send_std=6.363961030678928:send_sum=337.0:sstart_avg=4.5:sstart_max=8.0:sstart_min=1.0:sstart_std=4.949747468305833:sstart_sum=9.0])0.927:0.00393249[&&NHX:Sample_counter=rhiztom1--2||rhiztom3--1:Type_counter=capture--3:besthit_avg=99.4:besthit_max=99.4:besthit_min=99.4:besthit_std=0.0:besthit_sum=198.8:bitscore_avg=280.5:bitscore_max=295.0:bitscore_min=266.0:bitscore_std=20.506096654409877:bitscore_sum=561.0:capture_class_counter=c__Gammaproteobacteria--3:capture_domain_counter=d__Bacteria--3:capture_family_counter=f__Burkholderiaceae--1||f__Enterobacteriaceae--2:capture_genus_counter=g__Enterobacter_D--2||g__Methylibium--1:capture_order_counter=o__Burkholderiales--1||o__Enterobacterales--2:capture_phylum_counter=p__Proteobacteria--3:capture_species_counter=s__Enterobacter_D kobei_A--2||s__Methylibium sp902826655--1:evalue_avg=1.4000000000244e-92:evalue_max=2.8e-92:evalue_min=4.88e-103:evalue_std=1.979898987287826e-92:evalue_sum=2.8000000000488e-92:gapopen_avg=0.0:gapopen_max=0.0:gapopen_min=0.0:gapopen_std=0.0:gapopen_sum=0.0:gtdb_class_counter=:gtdb_domain_counter=:gtdb_family_counter=:gtdb_genus_counter=:gtdb_order_counter=:gtdb_phylum_counter=:gtdb_species_counter=:heptad_counter=MCP-40H--3:lbd_counter=:length_avg=165.0:length_max=173.0:length_min=157.0:length_std=11.313708498984761:length_sum=330.0:mismatch_avg=1.0:mismatch_max=1.0:mismatch_min=1.0:mismatch_std=0.0:mismatch_sum=2.0:name=N224781:qcovhsp_avg=98.6:qcovhsp_max=100.0:qcovhsp_min=97.2:qcovhsp_std=1.979898987322331:qcovhsp_sum=197.2:qend_avg=167.5:qend_max=178.0:qend_min=157.0:qend_std=14.849242404917497:qend_sum=335.0:qstart_avg=3.5:qstart_max=6.0:qstart_min=1.0:qstart_std=3.5355339059327378:qstart_sum=7.0:ref_name_counter=RS_GCF_014841215.1_protein.faa_NZ_JACYTR010000010.1_60@PF00015_full_PFAM.482.658--1||RS_GCF_900101825.1_protein.faa_NZ_FNAG01000001.1_716@PF00015_full_PFAM.473.659--1:scovhsp_avg=91.1:scovhsp_max=93.0:scovhsp_min=89.2:scovhsp_std=2.6870057685088784:scovhsp_sum=182.2:send_avg=168.5:send_max=173.0:send_min=164.0:send_std=6.363961030678928:send_sum=337.0:sstart_avg=4.5:sstart_max=8.0:sstart_min=1.0:sstart_std=4.949747468305833:sstart_sum=9.0])0:5e-09[&&NHX:Sample_counter=rhizpot1--18||rhizpot2--1||rhizpot3--18||rhiztom1--10||rhiztom2--4||rhiztom3--9:Type_counter=GTDB--23||capture--60:besthit_avg=98.9151515151515:besthit_max=100.0:besthit_min=91.1:besthit_std=1.646230772879599:besthit_sum=3264.2:bitscore_avg=242.0909090909091:bitscore_max=296.0:bitscore_min=173.0:bitscore_std=36.17264473704857:bitscore_sum=7989.0:capture_class_counter=c__Acidobacteriae--1||c__Alphaproteobacteria--14||c__Bacilli--1||c__Bacteroidia--1||c__Clostridia--6||c__Gammaproteobacteria--19||c__Gracilibacteria--1||c__Halobacteria--3||c__Myxococcia--6||c__Synergistia--8:capture_domain_counter=d__Archaea--3||d__Bacteria--57:capture_family_counter=f__Aminobacteriaceae--8||f__Burkholderiaceae--5||f__DSPA01--1||f__DTU013--1||f__Enterobacteriaceae--4||f__JAAYMJ01--1||f__Lachnospiraceae--1||f__Myxococcaceae--6||f__Natrialbaceae--1||f__Natronoarchaeaceae--1||f__Oscillospiraceae--3||f__Paenibacillaceae--1||f__Peribacteraceae--1||f__Pseudomonadaceae--1||f__QS-9-68-17--1||f__Rhodospirillaceae--1||f__S144-34--2||f__Sedimenticolaceae--1||f__Sphingomonadaceae--5||f__Thalassobaculaceae--8||f__UBA3824--1||f__Xanthomonadaceae--6:capture_genus_counter=g__Acidovorax--2||g__An92--3||g__Archangium--1||g__Arenimonas--3||g__CAINWJ01--1||g__Chiayiivirga--3||g__Cystobacter--5||g__DSPA01--1||g__Endoriftia--1||g__Enterobacter_D--3||g__Halostella--1||g__JAAYBT01--1||g__JAAYMJ01--1||g__JAAYOR01--8||g__Lelliottia--1||g__Methylibium--3||g__Natrinema--1||g__Natronoarchaeum--1||g__Pararhodospirillum--1||g__Pseudomonas_D--1||g__S144-34--2||g__Saccharibacillus--1||g__Sphingomonas--5||g__Thalassobaculum_A--8||g__UBA3824--1||g__UBA935--1:capture_order_counter=o__Acetivibrionales--1||o__Acidobacteriales--1||o__Bacteroidales--1||o__Burkholderiales--5||o__Chromatiales--1||o__Enterobacterales--4||o__Halobacteriales--3||o__Lachnospirales--1||o__Myxococcales--6||o__Oscillospirales--3||o__Paenibacillales--1||o__Peribacterales--1||o__Pseudomonadales--1||o__Rhodospirillales--1||o__S144-34--2||o__Sphingomonadales--5||o__Synergistales--8||o__Thalassobaculales--8||o__UMGS1883--1||o__Xanthomonadales--6:capture_phylum_counter=p__Acidobacteriota--1||p__Bacteroidota--1||p__Firmicutes--1||p__Firmicutes_A--6||p__Halobacteriota--3||p__Myxococcota--6||p__Patescibacteria--1||p__Proteobacteria--33||p__Synergistota--8:capture_species_counter=s__Acidovorax sp003058055--2||s__An92 sp009935845--3||s__Archangium violaceum_A--1||s__Arenimonas daejeonensis--3||s__CAINWJ01 sp903854455--1||s__Chiayiivirga flava--3||s__Cystobacter fuscus--5||s__DSPA01 sp016185365--1||s__Endoriftia persephone--1||s__Enterobacter_D kobei_A--3||s__Halostella sp003023565--1||s__JAAYBT01 sp012730015--1||s__JAAYMJ01 sp012521455--1||s__JAAYOR01 sp012520235--8||s__Lelliottia sp000016325--1||s__Methylibium sp902826655--3||s__Natrinema hispanicum_A--1||s__Natronoarchaeum philippinense--1||s__Pararhodospirillum photometricum--1||s__Pseudomonas_D sp002296055--1||s__S144-34 sp015494165--2||s__Saccharibacillus endophyticus--1||s__Sphingomonas kyeonggiensis_A--1||s__Sphingomonas pituitosa--1||s__Sphingomonas sp003075315--2||s__Sphingomonas sp003096895--1||s__Thalassobaculum_A fulvum--8||s__UBA3824 sp017645985--1||s__UBA935 sp009787745--1:evalue_avg=9.090910008075432e-58:evalue_max=3e-56:evalue_min=1.7e-103:evalue_std=5.222329662206214e-57:evalue_sum=3.0000003026648923e-56:gapopen_avg=0.06060606060606061:gapopen_max=1.0:gapopen_min=0.0:gapopen_std=0.24230584229877994:gapopen_sum=2.0:gtdb_class_counter=c__Gammaproteobacteria--23:gtdb_domain_counter=d__Bacteria--23:gtdb_family_counter=f__Ahniellaceae--8||f__Rhodanobacteraceae--9||f__SZUA-5--4||f__Xanthomonadaceae--2:gtdb_genus_counter=g__0-14-3-00-62-12--1||g__Ahniella--1||g__Aquimonas--1||g__Dokdonella--1||g__JADKFD01--3||g__JADKHK01--4||g__JAGOEZ01--1||g__Mizugakiibacter--1||g__Rehaibacterium--1||g__Rudaea--3||g__SZUA-5--1||g__Tahibacter--4||g__UBA4656--1:gtdb_order_counter=o__Xanthomonadales--23:gtdb_phylum_counter=p__Proteobacteria--23:gtdb_species_counter=s__0-14-3-00-62-12 sp002785585--1||s__Ahniella affigens--1||s__Aquimonas sp014946745--1||s__Dokdonella sp017302215--1||s__JADKFD01 sp016713135--1||s__JADKFD01 sp016717705--1||s__JADKFD01 sp019187485--1||s__JADKHK01 sp016182785--1||s__JADKHK01 sp016703225--1||s__JADKHK01 sp016708465--1||s__JADKHK01 sp016721845--1||s__JAGOEZ01 sp017997455--1||s__Mizugakiibacter sediminis--1||s__Rehaibacterium terrae--1||s__Rudaea sp018240545--1||s__Rudaea sp018240565--1||s__Rudaea sp018969845--1||s__SZUA-5 sp003233535--1||s__Tahibacter aquaticus--1||s__Tahibacter sp001725155--1||s__Tahibacter sp013298265--1||s__Tahibacter sp016790075--1||s__UBA4656 sp002405525--1:heptad_counter=MCP-40H--83:lbd_counter=:lca_tree=o__Xanthomonadales:length_avg=143.12121212121212:length_max=173.0:length_min=100.0:length_std=21.09318251200725:length_sum=4723.0:mismatch_avg=1.5151515151515151:mismatch_max=14.0:mismatch_min=0.0:mismatch_std=2.4889909115092723:mismatch_sum=50.0:name=N224782:qcovhsp_avg=99.2090909090909:qcovhsp_max=100.0:qcovhsp_min=96.0:qcovhsp_std=1.2003550611078677:qcovhsp_sum=3273.8999999999996:qend_avg=144.3030303030303:qend_max=180.0:qend_min=101.0:qend_std=22.2478718764358:qend_sum=4762.0:qstart_avg=2.242424242424242:qstart_max=8.0:qstart_min=1.0:qstart_std=2.000473428814774:qstart_sum=74.0:ref_name_counter=GB_GCA_001725155.1_protein.faa_MEFP01000005.1_25@PF00015_full_PFAM.477.655--14||GB_GCA_014946745.1_protein.faa_JADCRD010000001.1_1357@PF00015_full_PFAM.473.659--1||GB_GCA_016713135.1_protein.faa_JADJPR010000003.1_93@PF00015_full_PFAM.482.655--7||RS_GCF_014841215.1_protein.faa_NZ_JACYTR010000010.1_60@PF00015_full_PFAM.482.658--6||RS_GCF_900101825.1_protein.faa_NZ_FNAG01000001.1_716@PF00015_full_PFAM.473.659--5:scovhsp_avg=80.24545454545455:scovhsp_max=93.0:scovhsp_min=56.8:scovhsp_std=10.595727054722664:scovhsp_sum=2648.1000000000004:send_avg=162.72727272727272:send_max=173.0:send_min=133.0:send_std=8.679259499205301:send_sum=5370.0:sstart_avg=20.606060606060606:sstart_max=60.0:sstart_min=1.0:sstart_std=17.902407997842413:sstart_sum=680.0],(89b9ef1b-6db0-4c85-99c5-91b67f50c300_4@MCPsignal.250.416:0.0184376[&&NHX:Sample=rhiztom3:Type=capture:capture_class=c__Gammaproteobacteria:capture_domain=d__Bacteria:capture_family=f__Enterobacteriaceae:capture_genus=g__Enterobacter_D:capture_order=o__Enterobacterales:capture_phylum=p__Proteobacteria:capture_species=s__Enterobacter_D kobei_A:heptad=MCP-40H],((((f11ad746-2ca7-492d-8735-65b716ddf79d_5@MCPsignal.257.363:5e-09[&&NHX:Sample=rhiztom1:Type=capture:capture_class=c__Gammaproteobacteria:capture_domain=d__Bacteria:capture_family=f__S144-34:capture_genus=g__S144-34:capture_order=o__S144-34:capture_phylum=p__Proteobacteria:capture_species=s__S144-34 sp015494165:heptad=MCP-40H],c3c46f84-93e8-42c0-91ed-38d99d19f4c3_6@MCPsignal.252.355:0.0256733[&&NHX:Sample=rhiztom2:Type=capture:capture_class=c__Gammaproteobacteria:capture_domain=d__Bacteria:capture_family=f__Enterobacteriaceae:capture_genus=g__Cedecea:capture_order=o__Enterobacterales:capture_phylum=p__Proteobacteria:capture_species=s__Cedecea neteri_C:heptad=MCP-40H])0.953:0.0247425[&&NHX:Sample_counter=rhiztom1--1||rhiztom2--1:Type_counter=capture--2:capture_class_counter=c__Gammaproteobacteria--2:capture_domain_counter=d__Bacteria--2:capture_family_counter=f__Enterobacteriaceae--1||f__S144-34--1:capture_genus_counter=g__Cedecea--1||g__S144-34--1:capture_order_counter=o__Enterobacterales--1||o__S144-34--1:capture_phylum_counter=p__Proteobacteria--2:capture_species_counter=s__Cedecea neteri_C--1||s__S144-34 sp015494165--1:gtdb_class_counter=:gtdb_domain_counter=:gtdb_family_counter=:gtdb_genus_counter=:gtdb_order_counter=:gtdb_phylum_counter=:gtdb_species_counter=:heptad_counter=MCP-40H--2:lbd_counter=:name=N224786:ref_name_counter=],(GB_GCA_016718605.1_protein.faa_JADKCY010000001.1_208@PF00015_full_PFAM.482.658:0.00850798[&&NHX:Type=GTDB:gtdb_class=c__Gammaproteobacteria:gtdb_domain=d__Bacteria:gtdb_family=f__Xanthomonadaceae:gtdb_genus=g__Aquimonas:gtdb_order=o__Xanthomonadales:gtdb_phylum=p__Proteobacteria:gtdb_species=s__Aquimonas sp002068275:heptad=MCP-40H:species=d__Bacteria_p__Proteobacteria_c__Gammaproteobacteria_o__Xanthomonadales_f__Xanthomonadaceae_g__Aquimonas_s__Aquimonas sp002068275],(RS_GCF_014202825.1_protein.faa_NZ_JACHHP010000001.1_761@PF00015_full_PFAM.476.654:0.0084496[&&NHX:Type=GTDB:gtdb_class=c__Gammaproteobacteria:gtdb_domain=d__Bacteria:gtdb_family=f__Xanthomonadaceae:gtdb_genus=g__Chiayiivirga:gtdb_order=o__Xanthomonadales:gtdb_phylum=p__Proteobacteria:gtdb_species=s__Chiayiivirga flava:heptad=MCP-40H:species=d__Bacteria_p__Proteobacteria_c__Gammaproteobacteria_o__Xanthomonadales_f__Xanthomonadaceae_g__Chiayiivirga_s__Chiayiivirga flava],02d7a2e3-3774-598f-84ca-74943cc2137b_1@MCPsignal.49.232:0.0039768[&&NHX:Sample=rhizpot1:Type=capture:capture_class=c__Synergistia:capture_domain=d__Bacteria:capture_family=f__Aminobacteriaceae:capture_genus=g__JAAYOR01:capture_order=o__Synergistales:capture_phylum=p__Synergistota:capture_species=s__JAAYOR01 sp012520235:heptad=MCP-40H])0:5e-09[&&NHX:Sample_counter=rhizpot1--1:Type_counter=GTDB--1||capture--1:capture_class_counter=c__Synergistia--1:capture_domain_counter=d__Bacteria--1:capture_family_counter=f__Aminobacteriaceae--1:capture_genus_counter=g__JAAYOR01--1:capture_order_counter=o__Synergistales--1:capture_phylum_counter=p__Synergistota--1:capture_species_counter=s__JAAYOR01 sp012520235--1:gtdb_class_counter=c__Gammaproteobacteria--1:gtdb_domain_counter=d__Bacteria--1:gtdb_family_counter=f__Xanthomonadaceae--1:gtdb_genus_counter=g__Chiayiivirga--1:gtdb_order_counter=o__Xanthomonadales--1:gtdb_phylum_counter=p__Proteobacteria--1:gtdb_species_counter=s__Chiayiivirga flava--1:heptad_counter=MCP-40H--2:lbd_counter=:lca_tree=s__Chiayiivirga flava:name=N224790:ref_name_counter=])0.881:0.00363928[&&NHX:Sample_counter=rhizpot1--1:Type_counter=GTDB--2||capture--1:capture_class_counter=c__Synergistia--1:capture_domain_counter=d__Bacteria--1:capture_family_counter=f__Aminobacteriaceae--1:capture_genus_counter=g__JAAYOR01--1:capture_order_counter=o__Synergistales--1:capture_phylum_counter=p__Synergistota--1:capture_species_counter=s__JAAYOR01 sp012520235--1:gtdb_class_counter=c__Gammaproteobacteria--2:gtdb_domain_counter=d__Bacteria--2:gtdb_family_counter=f__Xanthomonadaceae--2:gtdb_genus_counter=g__Aquimonas--1||g__Chiayiivirga--1:gtdb_order_counter=o__Xanthomonadales--2:gtdb_phylum_counter=p__Proteobacteria--2:gtdb_species_counter=s__Aquimonas sp002068275--1||s__Chiayiivirga flava--1:heptad_counter=MCP-40H--3:lbd_counter=:lca_tree=f__Xanthomonadaceae:name=N224791:ref_name_counter=])0:5e-09[&&NHX:Sample_counter=rhizpot1--1||rhiztom1--1||rhiztom2--1:Type_counter=GTDB--2||capture--3:capture_class_counter=c__Gammaproteobacteria--2||c__Synergistia--1:capture_domain_counter=d__Bacteria--3:capture_family_counter=f__Aminobacteriaceae--1||f__Enterobacteriaceae--1||f__S144-34--1:capture_genus_counter=g__Cedecea--1||g__JAAYOR01--1||g__S144-34--1:capture_order_counter=o__Enterobacterales--1||o__S144-34--1||o__Synergistales--1:capture_phylum_counter=p__Proteobacteria--2||p__Synergistota--1:capture_species_counter=s__Cedecea neteri_C--1||s__JAAYOR01 sp012520235--1||s__S144-34 sp015494165--1:gtdb_class_counter=c__Gammaproteobacteria--2:gtdb_domain_counter=d__Bacteria--2:gtdb_family_counter=f__Xanthomonadaceae--2:gtdb_genus_counter=g__Aquimonas--1||g__Chiayiivirga--1:gtdb_order_counter=o__Xanthomonadales--2:gtdb_phylum_counter=p__Proteobacteria--2:gtdb_species_counter=s__Aquimonas sp002068275--1||s__Chiayiivirga flava--1:heptad_counter=MCP-40H--5:lbd_counter=:lca_tree=f__Xanthomonadaceae:name=N224792:ref_name_counter=],((((3910b3e1-877a-43f4-b529-e01ba322d70b_6@MCPsignal.17.154:5e-09[&&NHX:Sample=rhizpot3:Type=capture:besthit=99.3:bitscore=230.0:capture_class=c__Gammaproteobacteria:capture_domain=d__Bacteria:capture_family=f__Xanthomonadaceae:capture_genus=g__Chiayiivirga:capture_order=o__Xanthomonadales:capture_phylum=p__Proteobacteria:capture_species=s__Chiayiivirga flava:evalue=3.7e-78:gapopen=0.0:heptad=MCP-40H:length=137.0:mismatch=1.0:qcovhsp=100.0:qend=137.0:qstart=1.0:ref_name=RS_GCF_014841215.1_protein.faa_NZ_JACYTR010000010.1_60@PF00015_full_PFAM.482.658:scovhsp=77.8:send=164.0:sstart=28.0],(((((d24a87cd-c359-4368-9007-d6ed6b43dcc6_2@MCPsignal.196.340:0.0176094[&&NHX:Sample=rhiztom1:Type=capture:besthit=99.3:bitscore=243.0:capture_class=c__Gammaproteobacteria:capture_domain=d__Bacteria:capture_family=f__Sedimenticolaceae:capture_genus=g__Endoriftia:capture_order=o__Chromatiales:capture_phylum=p__Proteobacteria:capture_species=s__Endoriftia persephone:evalue=3.26e-83:gapopen=0.0:heptad=MCP-40H:length=142.0:mismatch=1.0:qcovhsp=98.6:qend=144.0:qstart=3.0:ref_name=RS_GCF_014841215.1_protein.faa_NZ_JACYTR010000010.1_60@PF00015_full_PFAM.482.658:scovhsp=80.7:send=164.0:sstart=23.0],(RS_GCF_014841215.1_protein.faa_NZ_JACYTR010000010.1_60@PF00015_full_PFAM.482.658:5e-09[&&NHX:Type=GTDB:gtdb_class=c__Gammaproteobacteria:gtdb_domain=d__Bacteria:gtdb_family=f__Xanthomonadaceae:gtdb_genus=g__CAU-1598:gtdb_order=o__Xanthomonadales:gtdb_phylum=p__Proteobacteria:gtdb_species=s__CAU-1598 sp014841215:heptad=MCP-40H:species=d__Bacteria_p__Proteobacteria_c__Gammaproteobacteria_o__Xanthomonadales_f__Xanthomonadaceae_g__CAU-1598_s__CAU-1598 sp014841215],39758014-b005-4d64-a3f8-9daaccffd088_4@MCPsignal.112.297:5e-09[&&NHX:Sample=rhiztom3:Type=capture:capture_class=c__Gammaproteobacteria:capture_domain=d__Bacteria:capture_family=f__Xanthomonadaceae:capture_genus=g__Chiayiivirga:capture_order=o__Xanthomonadales:capture_phylum=p__Proteobacteria:capture_species=s__Chiayiivirga flava:heptad=MCP-40H])0.998:0.0072788[&&NHX:Sample_counter=rhiztom3--1:Type_counter=GTDB--1||capture--1:capture_class_counter=c__Gammaproteobacteria--1:capture_domain_counter=d__Bacteria--1:capture_family_counter=f__Xanthomonadaceae--1:capture_genus_counter=g__Chiayiivirga--1:capture_order_counter=o__Xanthomonadales--1:capture_phylum_counter=p__Proteobacteria--1:capture_species_counter=s__Chiayiivirga flava--1:gtdb_class_counter=c__Gammaproteobacteria--1:gtdb_domain_counter=d__Bacteria--1:gtdb_family_counter=f__Xanthomonadaceae--1:gtdb_genus_counter=g__CAU-1598--1:gtdb_order_counter=o__Xanthomonadales--1:gtdb_phylum_counter=p__Proteobacteria--1:gtdb_species_counter=s__CAU-1598 sp014841215--1:heptad_counter=MCP-40H--2:lbd_counter=:lca_tree=s__CAU-1598 sp014841215:name=N224797:ref_name_counter=])0:1.8e-08[&&NHX:Sample_counter=rhiztom1--1||rhiztom3--1:Type_counter=GTDB--1||capture--2:besthit_avg=99.3:besthit_max=99.3:besthit_min=99.3:besthit_std=0:besthit_sum=99.3:bitscore_avg=243.0:bitscore_max=243.0:bitscore_min=243.0:bitscore_std=0:bitscore_sum=243.0:capture_class_counter=c__Gammaproteobacteria--2:capture_domain_counter=d__Bacteria--2:capture_family_counter=f__Sedimenticolaceae--1||f__Xanthomonadaceae--1:capture_genus_counter=g__Chiayiivirga--1||g__Endoriftia--1:capture_order_counter=o__Chromatiales--1||o__Xanthomonadales--1:capture_phylum_counter=p__Proteobacteria--2:capture_species_counter=s__Chiayiivirga flava--1||s__Endoriftia persephone--1:evalue_avg=3.26e-83:evalue_max=3.26e-83:evalue_min=3.26e-83:evalue_std=0:evalue_sum=3.26e-83:gapopen_avg=0.0:gapopen_max=0.0:gapopen_min=0.0:gapopen_std=0:gapopen_sum=0.0:gtdb_class_counter=c__Gammaproteobacteria--1:gtdb_domain_counter=d__Bacteria--1:gtdb_family_counter=f__Xanthomonadaceae--1:gtdb_genus_counter=g__CAU-1598--1:gtdb_order_counter=o__Xanthomonadales--1:gtdb_phylum_counter=p__Proteobacteria--1:gtdb_species_counter=s__CAU-1598 sp014841215--1:heptad_counter=MCP-40H--3:lbd_counter=:lca_tree=s__CAU-1598 sp014841215:length_avg=142.0:length_max=142.0:length_min=142.0:length_std=0:length_sum=142.0:mismatch_avg=1.0:mismatch_max=1.0:mismatch_min=1.0:mismatch_std=0:mismatch_sum=1.0:name=N224798:qcovhsp_avg=98.6:qcovhsp_max=98.6:qcovhsp_min=98.6:qcovhsp_std=0:qcovhsp_sum=98.6:qend_avg=144.0:qend_max=144.0:qend_min=144.0:qend_std=0:qend_sum=144.0:qstart_avg=3.0:qstart_max=3.0:qstart_min=3.0:qstart_std=0:qstart_sum=3.0:ref_name_counter=RS_GCF_014841215.1_protein.faa_NZ_JACYTR010000010.1_60@PF00015_full_PFAM.482.658--1:scovhsp_avg=80.7:scovhsp_max=80.7:scovhsp_min=80.7:scovhsp_std=0:scovhsp_sum=80.7:send_avg=164.0:send_max=164.0:send_min=164.0:send_std=0:send_sum=164.0:sstart_avg=23.0:sstart_max=23.0:sstart_min=23.0:sstart_std=0:sstart_sum=23.0],81ca1c2f-6dce-5890-a13e-bfe77a26899c_3@MCPsignal.23.127:5e-09[&&NHX:Sample=rhiztom3:Type=capture:besthit=100.0:bitscore=180.0:capture_class=c__Gammaproteobacteria:capture_domain=d__Bacteria:capture_family=f__Rhodocyclaceae:capture_genus=g__Methyloversatilis:capture_order=o__Burkholderiales:capture_phylum=p__Proteobacteria:capture_species=s__Methyloversatilis thermotolerans:evalue=5.95e-59:gapopen=0.0:heptad=MCP-40H:length=104.0:mismatch=0.0:qcovhsp=100.0:qend=104.0:qstart=1.0:ref_name=RS_GCF_014841215.1_protein.faa_NZ_JACYTR010000010.1_60@PF00015_full_PFAM.482.658:scovhsp=59.1:send=164.0:sstart=61.0])0.461:1.8e-08[&&NHX:Sample_counter=rhiztom1--1||rhiztom3--2:Type_counter=GTDB--1||capture--3:besthit_avg=99.65:besthit_max=100.0:besthit_min=99.3:besthit_std=0.4949747468305853:besthit_sum=199.3:bitscore_avg=211.5:bitscore_max=243.0:bitscore_min=180.0:bitscore_std=44.54772721475249:bitscore_sum=423.0:capture_class_counter=c__Gammaproteobacteria--3:capture_domain_counter=d__Bacteria--3:capture_family_counter=f__Rhodocyclaceae--1||f__Sedimenticolaceae--1||f__Xanthomonadaceae--1:capture_genus_counter=g__Chiayiivirga--1||g__Endoriftia--1||g__Methyloversatilis--1:capture_order_counter=o__Burkholderiales--1||o__Chromatiales--1||o__Xanthomonadales--1:capture_phylum_counter=p__Proteobacteria--3:capture_species_counter=s__Chiayiivirga flava--1||s__Endoriftia persephone--1||s__Methyloversatilis thermotolerans--1:evalue_avg=2.975e-59:evalue_max=5.95e-59:evalue_min=3.26e-83:evalue_std=4.207285348059958e-59:evalue_sum=5.95e-59:gapopen_avg=0.0:gapopen_max=0.0:gapopen_min=0.0:gapopen_std=0.0:gapopen_sum=0.0:gtdb_class_counter=c__Gammaproteobacteria--1:gtdb_domain_counter=d__Bacteria--1:gtdb_family_counter=f__Xanthomonadaceae--1:gtdb_genus_counter=g__CAU-1598--1:gtdb_order_counter=o__Xanthomonadales--1:gtdb_phylum_counter=p__Proteobacteria--1:gtdb_species_counter=s__CAU-1598 sp014841215--1:heptad_counter=MCP-40H--4:lbd_counter=:lca_tree=s__CAU-1598 sp014841215:length_avg=123.0:length_max=142.0:length_min=104.0:length_std=26.870057685088806:length_sum=246.0:mismatch_avg=0.5:mismatch_max=1.0:mismatch_min=0.0:mismatch_std=0.7071067811865476:mismatch_sum=1.0:name=N224800:qcovhsp_avg=99.3:qcovhsp_max=100.0:qcovhsp_min=98.6:qcovhsp_std=0.9899494936611706:qcovhsp_sum=198.6:qend_avg=124.0:qend_max=144.0:qend_min=104.0:qend_std=28.284271247461902:qend_sum=248.0:qstart_avg=2.0:qstart_max=3.0:qstart_min=1.0:qstart_std=1.4142135623730951:qstart_sum=4.0:ref_name_counter=RS_GCF_014841215.1_protein.faa_NZ_JACYTR010000010.1_60@PF00015_full_PFAM.482.658--2:scovhsp_avg=69.9:scovhsp_max=80.7:scovhsp_min=59.1:scovhsp_std=15.273506473629428:scovhsp_sum=139.8:send_avg=164.0:send_max=164.0:send_min=164.0:send_std=0.0:send_sum=328.0:sstart_avg=42.0:sstart_max=61.0:sstart_min=23.0:sstart_std=26.870057685088806:sstart_sum=84.0],a6ecd4b5-c664-4c6a-8a69-db565fb734f3_5@MCPsignal.194.296:5e-09[&&NHX:Sample=rhiztom3:Type=capture:besthit=100.0:bitscore=175.0:capture_class=c__Gammaproteobacteria:capture_domain=d__Bacteria:capture_family=f__SG8-11:capture_genus=g__UBA6921:capture_order=o__SG8-11:capture_phylum=p__Proteobacteria:capture_species=s__UBA6921 sp016200445:evalue=5.21e-57:gapopen=0.0:heptad=MCP-40H:length=102.0:mismatch=0.0:qcovhsp=100.0:qend=102.0:qstart=1.0:ref_name=RS_GCF_014841215.1_protein.faa_NZ_JACYTR010000010.1_60@PF00015_full_PFAM.482.658:scovhsp=58.0:send=164.0:sstart=63.0])0.461:1.8e-08[&&NHX:Sample_counter=rhiztom1--1||rhiztom3--3:Type_counter=GTDB--1||capture--4:besthit_avg=99.76666666666667:besthit_max=100.0:besthit_min=99.3:besthit_std=0.40414518843273967:besthit_sum=299.3:bitscore_avg=199.33333333333334:bitscore_max=243.0:bitscore_min=175.0:bitscore_std=37.89898855290644:bitscore_sum=598.0:capture_class_counter=c__Gammaproteobacteria--4:capture_domain_counter=d__Bacteria--4:capture_family_counter=f__Rhodocyclaceae--1||f__SG8-11--1||f__Sedimenticolaceae--1||f__Xanthomonadaceae--1:capture_genus_counter=g__Chiayiivirga--1||g__Endoriftia--1||g__Methyloversatilis--1||g__UBA6921--1:capture_order_counter=o__Burkholderiales--1||o__Chromatiales--1||o__SG8-11--1||o__Xanthomonadales--1:capture_phylum_counter=p__Proteobacteria--4:capture_species_counter=s__Chiayiivirga flava--1||s__Endoriftia persephone--1||s__Methyloversatilis thermotolerans--1||s__UBA6921 sp016200445--1:evalue_avg=1.7565e-57:evalue_max=5.21e-57:evalue_min=3.26e-83:evalue_std=2.9909666915564274e-57:evalue_sum=5.2695e-57:gapopen_avg=0.0:gapopen_max=0.0:gapopen_min=0.0:gapopen_std=0.0:gapopen_sum=0.0:gtdb_class_counter=c__Gammaproteobacteria--1:gtdb_domain_counter=d__Bacteria--1:gtdb_family_counter=f__Xanthomonadaceae--1:gtdb_genus_counter=g__CAU-1598--1:gtdb_order_counter=o__Xanthomonadales--1:gtdb_phylum_counter=p__Proteobacteria--1:gtdb_species_counter=s__CAU-1598 sp014841215--1:heptad_counter=MCP-40H--5:lbd_counter=:lca_tree=s__CAU-1598 sp014841215:length_avg=116.0:length_max=142.0:length_min=102.0:length_std=22.538855339169288:length_sum=348.0:mismatch_avg=0.3333333333333333:mismatch_max=1.0:mismatch_min=0.0:mismatch_std=0.5773502691896258:mismatch_sum=1.0:name=N224802:qcovhsp_avg=99.53333333333335:qcovhsp_max=100.0:qcovhsp_min=98.6:qcovhsp_std=0.8082903768654793:qcovhsp_sum=298.6:qend_avg=116.66666666666667:qend_max=144.0:qend_min=102.0:qend_std=23.692474191889147:qend_sum=350.0:qstart_avg=1.6666666666666667:qstart_max=3.0:qstart_min=1.0:qstart_std=1.1547005383792517:qstart_sum=5.0:ref_name_counter=RS_GCF_014841215.1_protein.faa_NZ_JACYTR010000010.1_60@PF00015_full_PFAM.482.658--3:scovhsp_avg=65.93333333333332:scovhsp_max=80.7:scovhsp_min=58.0:scovhsp_std=12.800130207671067:scovhsp_sum=197.79999999999998:send_avg=164.0:send_max=164.0:send_min=164.0:send_std=0.0:send_sum=492.0:sstart_avg=49.0:sstart_max=63.0:sstart_min=23.0:sstart_std=22.538855339169288:sstart_sum=147.0],73efe81e-25c6-4d97-b4a0-d3923bac3731_1@MCPsignal.135.236:5e-09[&&NHX:Sample=rhiztom1:Type=capture:besthit=100.0:bitscore=171.0:capture_class=c__Gammaproteobacteria:capture_domain=d__Bacteria:capture_family=f__UBA5518:capture_genus=g__UBA5518:capture_order=o__Pseudomonadales:capture_phylum=p__Proteobacteria:capture_species=s__UBA5518 sp903938575:evalue=1.66e-55:gapopen=0.0:heptad=MCP-40H:length=101.0:mismatch=0.0:qcovhsp=100.0:qend=101.0:qstart=1.0:ref_name=RS_GCF_014841215.1_protein.faa_NZ_JACYTR010000010.1_60@PF00015_full_PFAM.482.658:scovhsp=57.4:send=164.0:sstart=64.0])0.459:1.8e-08[&&NHX:Sample_counter=rhiztom1--2||rhiztom3--3:Type_counter=GTDB--1||capture--5:besthit_avg=99.825:besthit_max=100.0:besthit_min=99.3:besthit_std=0.3500000000000014:besthit_sum=399.3:bitscore_avg=192.25:bitscore_max=243.0:bitscore_min=171.0:bitscore_std=34.03307215048327:bitscore_sum=769.0:capture_class_counter=c__Gammaproteobacteria--5:capture_domain_counter=d__Bacteria--5:capture_family_counter=f__Rhodocyclaceae--1||f__SG8-11--1||f__Sedimenticolaceae--1||f__UBA5518--1||f__Xanthomonadaceae--1:capture_genus_counter=g__Chiayiivirga--1||g__Endoriftia--1||g__Methyloversatilis--1||g__UBA5518--1||g__UBA6921--1:capture_order_counter=o__Burkholderiales--1||o__Chromatiales--1||o__Pseudomonadales--1||o__SG8-11--1||o__Xanthomonadales--1:capture_phylum_counter=p__Proteobacteria--5:capture_species_counter=s__Chiayiivirga flava--1||s__Endoriftia persephone--1||s__Methyloversatilis thermotolerans--1||s__UBA5518 sp903938575--1||s__UBA6921 sp016200445--1:evalue_avg=4.281737499999999e-56:evalue_max=1.66e-55:evalue_min=3.26e-83:evalue_std=8.215805343500519e-56:evalue_sum=1.7126949999999997e-55:gapopen_avg=0.0:gapopen_max=0.0:gapopen_min=0.0:gapopen_std=0.0:gapopen_sum=0.0:gtdb_class_counter=c__Gammaproteobacteria--1:gtdb_domain_counter=d__Bacteria--1:gtdb_family_counter=f__Xanthomonadaceae--1:gtdb_genus_counter=g__CAU-1598--1:gtdb_order_counter=o__Xanthomonadales--1:gtdb_phylum_counter=p__Proteobacteria--1:gtdb_species_counter=s__CAU-1598 sp014841215--1:heptad_counter=MCP-40H--6:lbd_counter=:lca_tree=s__CAU-1598 sp014841215:length_avg=112.25:length_max=142.0:length_min=101.0:length_std=19.872510326243805:length_sum=449.0:mismatch_avg=0.25:mismatch_max=1.0:mismatch_min=0.0:mismatch_std=0.5:mismatch_sum=1.0:name=N224804:qcovhsp_avg=99.65:qcovhsp_max=100.0:qcovhsp_min=98.6:qcovhsp_std=0.7000000000000028:qcovhsp_sum=398.6:qend_avg=112.75:qend_max=144.0:qend_min=101.0:qend_std=20.870633275809656:qend_sum=451.0:qstart_avg=1.5:qstart_max=3.0:qstart_min=1.0:qstart_std=1.0:qstart_sum=6.0:ref_name_counter=RS_GCF_014841215.1_protein.faa_NZ_JACYTR010000010.1_60@PF00015_full_PFAM.482.658--4:scovhsp_avg=63.8:scovhsp_max=80.7:scovhsp_min=57.4:scovhsp_std=11.288637355027992:scovhsp_sum=255.2:send_avg=164.0:send_max=164.0:send_min=164.0:send_std=0.0:send_sum=656.0:sstart_avg=52.75:sstart_max=64.0:sstart_min=23.0:sstart_std=19.872510326243805:sstart_sum=211.0],9e95803d-2a57-4fc7-bac6-7181a3482cb6_6@MCPsignal.23.150:5e-09[&&NHX:Sample=rhiztom3:Type=capture:besthit=99.2:bitscore=213.0:capture_class=c__Gammaproteobacteria:capture_domain=d__Bacteria:capture_family=f__Enterobacteriaceae:capture_genus=g__Enterobacter_D:capture_order=o__Enterobacterales:capture_phylum=p__Proteobacteria:capture_species=s__Enterobacter_D kobei_A:evalue=1.24e-71:gapopen=1.0:heptad=MCP-40H:length=128.0:mismatch=0.0:qcovhsp=100.0:qend=127.0:qstart=1.0:ref_name=RS_GCF_014841215.1_protein.faa_NZ_JACYTR010000010.1_60@PF00015_full_PFAM.482.658:scovhsp=72.7:send=164.0:sstart=37.0])0.455:1.8e-08[&&NHX:Sample_counter=rhiztom1--2||rhiztom3--4:Type_counter=GTDB--1||capture--6:besthit_avg=99.7:besthit_max=100.0:besthit_min=99.2:besthit_std=0.4123105625617659:besthit_sum=498.5:bitscore_avg=196.4:bitscore_max=243.0:bitscore_min=171.0:bitscore_std=30.899838187278586:bitscore_sum=982.0:capture_class_counter=c__Gammaproteobacteria--6:capture_domain_counter=d__Bacteria--6:capture_family_counter=f__Enterobacteriaceae--1||f__Rhodocyclaceae--1||f__SG8-11--1||f__Sedimenticolaceae--1||f__UBA5518--1||f__Xanthomonadaceae--1:capture_genus_counter=g__Chiayiivirga--1||g__Endoriftia--1||g__Enterobacter_D--1||g__Methyloversatilis--1||g__UBA5518--1||g__UBA6921--1:capture_order_counter=o__Burkholderiales--1||o__Chromatiales--1||o__Enterobacterales--1||o__Pseudomonadales--1||o__SG8-11--1||o__Xanthomonadales--1:capture_phylum_counter=p__Proteobacteria--6:capture_species_counter=s__Chiayiivirga flava--1||s__Endoriftia persephone--1||s__Enterobacter_D kobei_A--1||s__Methyloversatilis thermotolerans--1||s__UBA5518 sp903938575--1||s__UBA6921 sp016200445--1:evalue_avg=3.4253900000000003e-56:evalue_max=1.66e-55:evalue_min=3.26e-83:evalue_std=7.368259515346891e-56:evalue_sum=1.712695e-55:gapopen_avg=0.2:gapopen_max=1.0:gapopen_min=0.0:gapopen_std=0.44721359549995804:gapopen_sum=1.0:gtdb_class_counter=c__Gammaproteobacteria--1:gtdb_domain_counter=d__Bacteria--1:gtdb_family_counter=f__Xanthomonadaceae--1:gtdb_genus_counter=g__CAU-1598--1:gtdb_order_counter=o__Xanthomonadales--1:gtdb_phylum_counter=p__Proteobacteria--1:gtdb_species_counter=s__CAU-1598 sp014841215--1:heptad_counter=MCP-40H--7:lbd_counter=:lca_tree=s__CAU-1598 sp014841215:length_avg=115.4:length_max=142.0:length_min=101.0:length_std=18.59569842732453:length_sum=577.0:mismatch_avg=0.2:mismatch_max=1.0:mismatch_min=0.0:mismatch_std=0.44721359549995804:mismatch_sum=1.0:name=N224806:qcovhsp_avg=99.72:qcovhsp_max=100.0:qcovhsp_min=98.6:qcovhsp_std=0.6260990336999437:qcovhsp_sum=498.6:qend_avg=115.6:qend_max=144.0:qend_min=101.0:qend_std=19.16507239746305:qend_sum=578.0:qstart_avg=1.4:qstart_max=3.0:qstart_min=1.0:qstart_std=0.8944271909999161:qstart_sum=7.0:ref_name_counter=RS_GCF_014841215.1_protein.faa_NZ_JACYTR010000010.1_60@PF00015_full_PFAM.482.658--5:scovhsp_avg=65.58:scovhsp_max=80.7:scovhsp_min=57.4:scovhsp_std=10.555425145393246:scovhsp_sum=327.9:send_avg=164.0:send_max=164.0:send_min=164.0:send_std=0.0:send_sum=820.0:sstart_avg=49.6:sstart_max=64.0:sstart_min=23.0:sstart_std=18.595698427324532:sstart_sum=248.0])0.461:1.8e-08[&&NHX:Sample_counter=rhizpot3--1||rhiztom1--2||rhiztom3--4:Type_counter=GTDB--1||capture--7:besthit_avg=99.63333333333334:besthit_max=100.0:besthit_min=99.2:besthit_std=0.40331955899344496:besthit_sum=597.8000000000001:bitscore_avg=202.0:bitscore_max=243.0:bitscore_min=171.0:bitscore_std=30.854497241083024:bitscore_sum=1212.0:capture_class_counter=c__Gammaproteobacteria--7:capture_domain_counter=d__Bacteria--7:capture_family_counter=f__Enterobacteriaceae--1||f__Rhodocyclaceae--1||f__SG8-11--1||f__Sedimenticolaceae--1||f__UBA5518--1||f__Xanthomonadaceae--2:capture_genus_counter=g__Chiayiivirga--2||g__Endoriftia--1||g__Enterobacter_D--1||g__Methyloversatilis--1||g__UBA5518--1||g__UBA6921--1:capture_order_counter=o__Burkholderiales--1||o__Chromatiales--1||o__Enterobacterales--1||o__Pseudomonadales--1||o__SG8-11--1||o__Xanthomonadales--2:capture_phylum_counter=p__Proteobacteria--7:capture_species_counter=s__Chiayiivirga flava--2||s__Endoriftia persephone--1||s__Enterobacter_D kobei_A--1||s__Methyloversatilis thermotolerans--1||s__UBA5518 sp903938575--1||s__UBA6921 sp016200445--1:evalue_avg=2.8544916666666663e-56:evalue_max=1.66e-55:evalue_min=3.26e-83:evalue_std=6.73710234970619e-56:evalue_sum=1.7126949999999997e-55:gapopen_avg=0.16666666666666666:gapopen_max=1.0:gapopen_min=0.0:gapopen_std=0.408248290463863:gapopen_sum=1.0:gtdb_class_counter=c__Gammaproteobacteria--1:gtdb_domain_counter=d__Bacteria--1:gtdb_family_counter=f__Xanthomonadaceae--1:gtdb_genus_counter=g__CAU-1598--1:gtdb_order_counter=o__Xanthomonadales--1:gtdb_phylum_counter=p__Proteobacteria--1:gtdb_species_counter=s__CAU-1598 sp014841215--1:heptad_counter=MCP-40H--8:lbd_counter=:lca_tree=s__CAU-1598 sp014841215:length_avg=119.0:length_max=142.0:length_min=101.0:length_std=18.825514601200148:length_sum=714.0:mismatch_avg=0.3333333333333333:mismatch_max=1.0:mismatch_min=0.0:mismatch_std=0.5163977794943223:mismatch_sum=2.0:name=N224807:qcovhsp_avg=99.76666666666667:qcovhsp_max=100.0:qcovhsp_min=98.6:qcovhsp_std=0.5715476066494106:qcovhsp_sum=598.6:qend_avg=119.16666666666667:qend_max=144.0:qend_min=101.0:qend_std=19.239715867617864:qend_sum=715.0:qstart_avg=1.3333333333333333:qstart_max=3.0:qstart_min=1.0:qstart_std=0.816496580927726:qstart_sum=8.0:ref_name_counter=RS_GCF_014841215.1_protein.faa_NZ_JACYTR010000010.1_60@PF00015_full_PFAM.482.658--6:scovhsp_avg=67.61666666666666:scovhsp_max=80.7:scovhsp_min=57.4:scovhsp_std=10.678092838455127:scovhsp_sum=405.7:send_avg=164.0:send_max=164.0:send_min=164.0:send_std=0.0:send_sum=984.0:sstart_avg=46.0:sstart_max=64.0:sstart_min=23.0:sstart_std=18.825514601200148:sstart_sum=276.0],((c1bb253f-c98b-5c8e-9fce-830eb750e313_2@MCPsignal.80.190:0.0136875[&&NHX:Sample=rhiztom1:Type=capture:besthit=97.3:bitscore=181.0:capture_class=c__Alphaproteobacteria:capture_domain=d__Bacteria:capture_family=f__Sphingomonadaceae:capture_genus=g__Sphingomonas:capture_order=o__Sphingomonadales:capture_phylum=p__Proteobacteria:capture_species=s__Sphingomonas sp002707985:evalue=3.78e-59:gapopen=1.0:heptad=MCP-40H:length=110.0:mismatch=2.0:qcovhsp=100.0:qend=110.0:qstart=1.0:ref_name=RS_GCF_014841215.1_protein.faa_NZ_JACYTR010000010.1_60@PF00015_full_PFAM.482.658:scovhsp=61.9:send=164.0:sstart=56.0],966c1fee-16ff-4925-bbbf-886899958c80_1@MCPsignal.166.276:0.00671672[&&NHX:Sample=rhiztom2:Type=capture:besthit=99.1:bitscore=184.0:capture_class=c__Gammaproteobacteria:capture_domain=d__Bacteria:capture_family=f__Xanthomonadaceae:capture_genus=g__Lysobacter:capture_order=o__Xanthomonadales:capture_phylum=p__Proteobacteria:capture_species=s__Lysobacter sp003367355:evalue=1.61e-60:gapopen=0.0:heptad=MCP-40H:length=109.0:mismatch=1.0:qcovhsp=99.1:qend=110.0:qstart=2.0:ref_name=RS_GCF_014841215.1_protein.faa_NZ_JACYTR010000010.1_60@PF00015_full_PFAM.482.658:scovhsp=61.9:send=164.0:sstart=56.0])0:5e-09[&&NHX:Sample_counter=rhiztom1--1||rhiztom2--1:Type_counter=capture--2:besthit_avg=98.19999999999999:besthit_max=99.1:besthit_min=97.3:besthit_std=1.2727922061357835:besthit_sum=196.39999999999998:bitscore_avg=182.5:bitscore_max=184.0:bitscore_min=181.0:bitscore_std=2.1213203435596424:bitscore_sum=365.0:capture_class_counter=c__Alphaproteobacteria--1||c__Gammaproteobacteria--1:capture_domain_counter=d__Bacteria--2:capture_family_counter=f__Sphingomonadaceae--1||f__Xanthomonadaceae--1:capture_genus_counter=g__Lysobacter--1||g__Sphingomonas--1:capture_order_counter=o__Sphingomonadales--1||o__Xanthomonadales--1:capture_phylum_counter=p__Proteobacteria--2:capture_species_counter=s__Lysobacter sp003367355--1||s__Sphingomonas sp002707985--1:evalue_avg=1.9705e-59:evalue_max=3.78e-59:evalue_min=1.61e-60:evalue_std=2.5590194411141157e-59:evalue_sum=3.941e-59:gapopen_avg=0.5:gapopen_max=1.0:gapopen_min=0.0:gapopen_std=0.7071067811865476:gapopen_sum=1.0:gtdb_class_counter=:gtdb_domain_counter=:gtdb_family_counter=:gtdb_genus_counter=:gtdb_order_counter=:gtdb_phylum_counter=:gtdb_species_counter=:heptad_counter=MCP-40H--2:lbd_counter=:length_avg=109.5:length_max=110.0:length_min=109.0:length_std=0.7071067811865476:length_sum=219.0:mismatch_avg=1.5:mismatch_max=2.0:mismatch_min=1.0:mismatch_std=0.7071067811865476:mismatch_sum=3.0:name=N224810:qcovhsp_avg=99.55:qcovhsp_max=100.0:qcovhsp_min=99.1:qcovhsp_std=0.6363961030678968:qcovhsp_sum=199.1:qend_avg=110.0:qend_max=110.0:qend_min=110.0:qend_std=0.0:qend_sum=220.0:qstart_avg=1.5:qstart_max=2.0:qstart_min=1.0:qstart_std=0.7071067811865476:qstart_sum=3.0:ref_name_counter=RS_GCF_014841215.1_protein.faa_NZ_JACYTR010000010.1_60@PF00015_full_PFAM.482.658--2:scovhsp_avg=61.9:scovhsp_max=61.9:scovhsp_min=61.9:scovhsp_std=0.0:scovhsp_sum=123.8:send_avg=164.0:send_max=164.0:send_min=164.0:send_std=0.0:send_sum=328.0:sstart_avg=56.0:sstart_max=56.0:sstart_min=56.0:sstart_std=0.0:sstart_sum=112.0],(((28d329b9-cd91-4ba0-8932-d4f9bd796c4a_1@MCPsignal.108.212:5e-09[&&NHX:Sample=rhizpot1:Type=capture:besthit=100.0:bitscore=176.0:capture_class=c__Gammaproteobacteria:capture_domain=d__Bacteria:capture_family=f__Pseudomonadaceae:capture_genus=g__Pseudomonas_E:capture_order=o__Pseudomonadales:capture_phylum=p__Proteobacteria:capture_species=s__Pseudomonas_E fluorescens_AM:evalue=1.48e-57:gapopen=0.0:heptad=MCP-40H:length=103.0:mismatch=0.0:qcovhsp=99.0:qend=104.0:qstart=2.0:ref_name=GB_GCA_001725155.1_protein.faa_MEFP01000005.1_25@PF00015_full_PFAM.477.655:scovhsp=57.9:send=165.0:sstart=63.0],ef0f4c8e-0b5b-4960-9e3d-f6859db975f5_1@MCPsignal.166.267:0.00688331[&&NHX:Sample=rhizpot3:Type=capture:besthit=99.0:bitscore=169.0:capture_class=c__Gammaproteobacteria:capture_domain=d__Bacteria:capture_family=f__UBA4486:capture_genus=g__SZUA-592:capture_order=o__UBA4486:capture_phylum=p__Proteobacteria:capture_species=s__SZUA-592 sp011772965:evalue=1.44e-54:gapopen=0.0:heptad=MCP-40H:length=101.0:mismatch=1.0:qcovhsp=100.0:qend=101.0:qstart=1.0:ref_name=GB_GCA_001725155.1_protein.faa_MEFP01000005.1_25@PF00015_full_PFAM.477.655:scovhsp=56.7:send=165.0:sstart=65.0])0:5e-09[&&NHX:Sample_counter=rhizpot1--1||rhizpot3--1:Type_counter=capture--2:besthit_avg=99.5:besthit_max=100.0:besthit_min=99.0:besthit_std=0.7071067811865476:besthit_sum=199.0:bitscore_avg=172.5:bitscore_max=176.0:bitscore_min=169.0:bitscore_std=4.949747468305833:bitscore_sum=345.0:capture_class_counter=c__Gammaproteobacteria--2:capture_domain_counter=d__Bacteria--2:capture_family_counter=f__Pseudomonadaceae--1||f__UBA4486--1:capture_genus_counter=g__Pseudomonas_E--1||g__SZUA-592--1:capture_order_counter=o__Pseudomonadales--1||o__UBA4486--1:capture_phylum_counter=p__Proteobacteria--2:capture_species_counter=s__Pseudomonas_E fluorescens_AM--1||s__SZUA-592 sp011772965--1:evalue_avg=7.2074e-55:evalue_max=1.44e-54:evalue_min=1.48e-57:evalue_std=1.0171872468724723e-54:evalue_sum=1.44148e-54:gapopen_avg=0.0:gapopen_max=0.0:gapopen_min=0.0:gapopen_std=0.0:gapopen_sum=0.0:gtdb_class_counter=:gtdb_domain_counter=:gtdb_family_counter=:gtdb_genus_counter=:gtdb_order_counter=:gtdb_phylum_counter=:gtdb_species_counter=:heptad_counter=MCP-40H--2:lbd_counter=:length_avg=102.0:length_max=103.0:length_min=101.0:length_std=1.4142135623730951:length_sum=204.0:mismatch_avg=0.5:mismatch_max=1.0:mismatch_min=0.0:mismatch_std=0.7071067811865476:mismatch_sum=1.0:name=N224813:qcovhsp_avg=99.5:qcovhsp_max=100.0:qcovhsp_min=99.0:qcovhsp_std=0.7071067811865476:qcovhsp_sum=199.0:qend_avg=102.5:qend_max=104.0:qend_min=101.0:qend_std=2.1213203435596424:qend_sum=205.0:qstart_avg=1.5:qstart_max=2.0:qstart_min=1.0:qstart_std=0.7071067811865476:qstart_sum=3.0:ref_name_counter=GB_GCA_001725155.1_protein.faa_MEFP01000005.1_25@PF00015_full_PFAM.477.655--2:scovhsp_avg=57.3:scovhsp_max=57.9:scovhsp_min=56.7:scovhsp_std=0.848528137423854:scovhsp_sum=114.6:send_avg=165.0:send_max=165.0:send_min=165.0:send_std=0.0:send_sum=330.0:sstart_avg=64.0:sstart_max=65.0:sstart_min=63.0:sstart_std=1.4142135623730951:sstart_sum=128.0],((73608284-09be-45ae-8270-9d68fd70176a_3@MCPsignal.289.396:0.0126105[&&NHX:Sample=rhizpot3:Type=capture:besthit=96.2:bitscore=176.0:capture_class=c__Verrucomicrobiae:capture_domain=d__Bacteria:capture_family=f__Verruco-01:capture_genus=g__Verruco-01:capture_order=o__Opitutales:capture_phylum=p__Verrucomicrobiota:capture_species=s__Verruco-01 sp016928295:evalue=2.03e-57:gapopen=0.0:heptad=MCP-40H:length=106.0:mismatch=4.0:qcovhsp=99.1:qend=107.0:qstart=2.0:ref_name=GB_GCA_016713135.1_protein.faa_JADJPR010000003.1_93@PF00015_full_PFAM.482.655:scovhsp=61.3:send=161.0:sstart=56.0],9d938951-d2b6-5ece-b19d-20fd3e07c957_5@MCPsignal.106.251:0.0602806[&&NHX:Sample=rhiztom3:Type=capture:capture_class=c__Bdellovibrionia:capture_domain=d__Bacteria:capture_family=f__Bdellovibrionaceae:capture_genus=g__SXSP01:capture_order=o__Bdellovibrionales:capture_phylum=p__Bdellovibrionota:capture_species=s__SXSP01 sp005792225:heptad=MCP-52H])0.938:0.0389549[&&NHX:Sample_counter=rhizpot3--1||rhiztom3--1:Type_counter=capture--2:besthit_avg=96.2:besthit_max=96.2:besthit_min=96.2:besthit_std=0:besthit_sum=96.2:bitscore_avg=176.0:bitscore_max=176.0:bitscore_min=176.0:bitscore_std=0:bitscore_sum=176.0:capture_class_counter=c__Bdellovibrionia--1||c__Verrucomicrobiae--1:capture_domain_counter=d__Bacteria--2:capture_family_counter=f__Bdellovibrionaceae--1||f__Verruco-01--1:capture_genus_counter=g__SXSP01--1||g__Verruco-01--1:capture_order_counter=o__Bdellovibrionales--1||o__Opitutales--1:capture_phylum_counter=p__Bdellovibrionota--1||p__Verrucomicrobiota--1:capture_species_counter=s__SXSP01 sp005792225--1||s__Verruco-01 sp016928295--1:evalue_avg=2.03e-57:evalue_max=2.03e-57:evalue_min=2.03e-57:evalue_std=0:evalue_sum=2.03e-57:gapopen_avg=0.0:gapopen_max=0.0:gapopen_min=0.0:gapopen_std=0:gapopen_sum=0.0:gtdb_class_counter=:gtdb_domain_counter=:gtdb_family_counter=:gtdb_genus_counter=:gtdb_order_counter=:gtdb_phylum_counter=:gtdb_species_counter=:heptad_counter=MCP-40H--1||MCP-52H--1:lbd_counter=:length_avg=106.0:length_max=106.0:length_min=106.0:length_std=0:length_sum=106.0:mismatch_avg=4.0:mismatch_max=4.0:mismatch_min=4.0:mismatch_std=0:mismatch_sum=4.0:name=N224816:qcovhsp_avg=99.1:qcovhsp_max=99.1:qcovhsp_min=99.1:qcovhsp_std=0:qcovhsp_sum=99.1:qend_avg=107.0:qend_max=107.0:qend_min=107.0:qend_std=0:qend_sum=107.0:qstart_avg=2.0:qstart_max=2.0:qstart_min=2.0:qstart_std=0:qstart_sum=2.0:ref_name_counter=GB_GCA_016713135.1_protein.faa_JADJPR010000003.1_93@PF00015_full_PFAM.482.655--1:scovhsp_avg=61.3:scovhsp_max=61.3:scovhsp_min=61.3:scovhsp_std=0:scovhsp_sum=61.3:send_avg=161.0:send_max=161.0:send_min=161.0:send_std=0:send_sum=161.0:sstart_avg=56.0:sstart_max=56.0:sstart_min=56.0:sstart_std=0:sstart_sum=56.0],((85e7b07a-b984-4897-956d-dc937ccc0e06_1@MCPsignal.1063.1122:0.0510101[&&NHX:Sample=rhizpot1:Type=capture:capture_class=c__Gammaproteobacteria:capture_domain=d__Bacteria:capture_family=f__Ahniellaceae:capture_genus=g__JADKHK01:capture_order=o__Xanthomonadales:capture_phylum=p__Proteobacteria:capture_species=s__JADKHK01 sp016721845:heptad=MCP-40H],33ad5088-1ad5-40a2-b41e-b8b1a8944f00_5@MCPsignal.113.213:5e-09[&&NHX:Sample=rhiztom3:Type=capture:besthit=99.0:bitscore=162.0:capture_class=c__Bacilli:capture_domain=d__Bacteria:capture_family=f__NBRC-103111:capture_genus=g__Paenibacillus_F:capture_order=o__Paenibacillales:capture_phylum=p__Firmicutes:capture_species=s__Paenibacillus_F sp900107975:evalue=3.53e-52:gapopen=1.0:heptad=MCP-40H:length=99.0:mismatch=0.0:qcovhsp=98.0:qend=100.0:qstart=3.0:ref_name=RS_GCF_014841215.1_protein.faa_NZ_JACYTR010000010.1_60@PF00015_full_PFAM.482.658:scovhsp=56.3:send=160.0:sstart=62.0])0.966:0.0524853[&&NHX:Sample_counter=rhizpot1--1||rhiztom3--1:Type_counter=capture--2:besthit_avg=99.0:besthit_max=99.0:besthit_min=99.0:besthit_std=0:besthit_sum=99.0:bitscore_avg=162.0:bitscore_max=162.0:bitscore_min=162.0:bitscore_std=0:bitscore_sum=162.0:capture_class_counter=c__Bacilli--1||c__Gammaproteobacteria--1:capture_domain_counter=d__Bacteria--2:capture_family_counter=f__Ahniellaceae--1||f__NBRC-103111--1:capture_genus_counter=g__JADKHK01--1||g__Paenibacillus_F--1:capture_order_counter=o__Paenibacillales--1||o__Xanthomonadales--1:capture_phylum_counter=p__Firmicutes--1||p__Proteobacteria--1:capture_species_counter=s__JADKHK01 sp016721845--1||s__Paenibacillus_F sp900107975--1:evalue_avg=3.53e-52:evalue_max=3.53e-52:evalue_min=3.53e-52:evalue_std=0:evalue_sum=3.53e-52:gapopen_avg=1.0:gapopen_max=1.0:gapopen_min=1.0:gapopen_std=0:gapopen_sum=1.0:gtdb_class_counter=:gtdb_domain_counter=:gtdb_family_counter=:gtdb_genus_counter=:gtdb_order_counter=:gtdb_phylum_counter=:gtdb_species_counter=:heptad_counter=MCP-40H--2:lbd_counter=:length_avg=99.0:length_max=99.0:length_min=99.0:length_std=0:length_sum=99.0:mismatch_avg=0.0:mismatch_max=0.0:mismatch_min=0.0:mismatch_std=0:mismatch_sum=0.0:name=N224819:qcovhsp_avg=98.0:qcovhsp_max=98.0:qcovhsp_min=98.0:qcovhsp_std=0:qcovhsp_sum=98.0:qend_avg=100.0:qend_max=100.0:qend_min=100.0:qend_std=0:qend_sum=100.0:qstart_avg=3.0:qstart_max=3.0:qstart_min=3.0:qstart_std=0:qstart_sum=3.0:ref_name_counter=RS_GCF_014841215.1_protein.faa_NZ_JACYTR010000010.1_60@PF00015_full_PFAM.482.658--1:scovhsp_avg=56.3:scovhsp_max=56.3:scovhsp_min=56.3:scovhsp_std=0:scovhsp_sum=56.3:send_avg=160.0:send_max=160.0:send_min=160.0:send_std=0:send_sum=160.0:sstart_avg=62.0:sstart_max=62.0:sstart_min=62.0:sstart_std=0:sstart_sum=62.0],bd7cedde-ae4d-439e-9a37-fe89f806f951_6@MCPsignal.137.227:5e-09[&&NHX:Sample=rhizpot3:Type=capture:capture_class=c__Gammaproteobacteria:capture_domain=d__Bacteria:capture_family=f__Chromobacteriaceae:capture_genus=g__Gulbenkiania:capture_order=o__Burkholderiales:capture_phylum=p__Proteobacteria:capture_species=s__Gulbenkiania mobilis:heptad=MCP-40H])0.749:0.0243384[&&NHX:Sample_counter=rhizpot1--1||rhizpot3--1||rhiztom3--1:Type_counter=capture--3:besthit_avg=99.0:besthit_max=99.0:besthit_min=99.0:besthit_std=0:besthit_sum=99.0:bitscore_avg=162.0:bitscore_max=162.0:bitscore_min=162.0:bitscore_std=0:bitscore_sum=162.0:capture_class_counter=c__Bacilli--1||c__Gammaproteobacteria--2:capture_domain_counter=d__Bacteria--3:capture_family_counter=f__Ahniellaceae--1||f__Chromobacteriaceae--1||f__NBRC-103111--1:capture_genus_counter=g__Gulbenkiania--1||g__JADKHK01--1||g__Paenibacillus_F--1:capture_order_counter=o__Burkholderiales--1||o__Paenibacillales--1||o__Xanthomonadales--1:capture_phylum_counter=p__Firmicutes--1||p__Proteobacteria--2:capture_species_counter=s__Gulbenkiania mobilis--1||s__JADKHK01 sp016721845--1||s__Paenibacillus_F sp900107975--1:evalue_avg=3.53e-52:evalue_max=3.53e-52:evalue_min=3.53e-52:evalue_std=0:evalue_sum=3.53e-52:gapopen_avg=1.0:gapopen_max=1.0:gapopen_min=1.0:gapopen_std=0:gapopen_sum=1.0:gtdb_class_counter=:gtdb_domain_counter=:gtdb_family_counter=:gtdb_genus_counter=:gtdb_order_counter=:gtdb_phylum_counter=:gtdb_species_counter=:heptad_counter=MCP-40H--3:lbd_counter=:length_avg=99.0:length_max=99.0:length_min=99.0:length_std=0:length_sum=99.0:mismatch_avg=0.0:mismatch_max=0.0:mismatch_min=0.0:mismatch_std=0:mismatch_sum=0.0:name=N224821:qcovhsp_avg=98.0:qcovhsp_max=98.0:qcovhsp_min=98.0:qcovhsp_std=0:qcovhsp_sum=98.0:qend_avg=100.0:qend_max=100.0:qend_min=100.0:qend_std=0:qend_sum=100.0:qstart_avg=3.0:qstart_max=3.0:qstart_min=3.0:qstart_std=0:qstart_sum=3.0:ref_name_counter=RS_GCF_014841215.1_protein.faa_NZ_JACYTR010000010.1_60@PF00015_full_PFAM.482.658--1:scovhsp_avg=56.3:scovhsp_max=56.3:scovhsp_min=56.3:scovhsp_std=0:scovhsp_sum=56.3:send_avg=160.0:send_max=160.0:send_min=160.0:send_std=0:send_sum=160.0:sstart_avg=62.0:sstart_max=62.0:sstart_min=62.0:sstart_std=0:sstart_sum=62.0])0:5e-09[&&NHX:Sample_counter=rhizpot1--1||rhizpot3--2||rhiztom3--2:Type_counter=capture--5:besthit_avg=97.6:besthit_max=99.0:besthit_min=96.2:besthit_std=1.979898987322331:besthit_sum=195.2:bitscore_avg=169.0:bitscore_max=176.0:bitscore_min=162.0:bitscore_std=9.899494936611665:bitscore_sum=338.0:capture_class_counter=c__Bacilli--1||c__Bdellovibrionia--1||c__Gammaproteobacteria--2||c__Verrucomicrobiae--1:capture_domain_counter=d__Bacteria--5:capture_family_counter=f__Ahniellaceae--1||f__Bdellovibrionaceae--1||f__Chromobacteriaceae--1||f__NBRC-103111--1||f__Verruco-01--1:capture_genus_counter=g__Gulbenkiania--1||g__JADKHK01--1||g__Paenibacillus_F--1||g__SXSP01--1||g__Verruco-01--1:capture_order_counter=o__Bdellovibrionales--1||o__Burkholderiales--1||o__Opitutales--1||o__Paenibacillales--1||o__Xanthomonadales--1:capture_phylum_counter=p__Bdellovibrionota--1||p__Firmicutes--1||p__Proteobacteria--2||p__Verrucomicrobiota--1:capture_species_counter=s__Gulbenkiania mobilis--1||s__JADKHK01 sp016721845--1||s__Paenibacillus_F sp900107975--1||s__SXSP01 sp005792225--1||s__Verruco-01 sp016928295--1:evalue_avg=1.76501015e-52:evalue_max=3.53e-52:evalue_min=2.03e-57:evalue_std=2.496072583320855e-52:evalue_sum=3.5300203e-52:gapopen_avg=0.5:gapopen_max=1.0:gapopen_min=0.0:gapopen_std=0.7071067811865476:gapopen_sum=1.0:gtdb_class_counter=:gtdb_domain_counter=:gtdb_family_counter=:gtdb_genus_counter=:gtdb_order_counter=:gtdb_phylum_counter=:gtdb_species_counter=:heptad_counter=MCP-40H--4||MCP-52H--1:lbd_counter=:length_avg=102.5:length_max=106.0:length_min=99.0:length_std=4.949747468305833:length_sum=205.0:mismatch_avg=2.0:mismatch_max=4.0:mismatch_min=0.0:mismatch_std=2.8284271247461903:mismatch_sum=4.0:name=N224822:qcovhsp_avg=98.55:qcovhsp_max=99.1:qcovhsp_min=98.0:qcovhsp_std=0.7778174593051983:qcovhsp_sum=197.1:qend_avg=103.5:qend_max=107.0:qend_min=100.0:qend_std=4.949747468305833:qend_sum=207.0:qstart_avg=2.5:qstart_max=3.0:qstart_min=2.0:qstart_std=0.7071067811865476:qstart_sum=5.0:ref_name_counter=GB_GCA_016713135.1_protein.faa_JADJPR010000003.1_93@PF00015_full_PFAM.482.655--1||RS_GCF_014841215.1_protein.faa_NZ_JACYTR010000010.1_60@PF00015_full_PFAM.482.658--1:scovhsp_avg=58.8:scovhsp_max=61.3:scovhsp_min=56.3:scovhsp_std=3.5355339059327378:scovhsp_sum=117.6:send_avg=160.5:send_max=161.0:send_min=160.0:send_std=0.7071067811865476:send_sum=321.0:sstart_avg=59.0:sstart_max=62.0:sstart_min=56.0:sstart_std=4.242640687119285:sstart_sum=118.0])0.813:0.0208495[&&NHX:Sample_counter=rhizpot1--2||rhizpot3--3||rhiztom3--2:Type_counter=capture--7:besthit_avg=98.55:besthit_max=100.0:besthit_min=96.2:besthit_std=1.6360521589077355:besthit_sum=394.2:bitscore_avg=170.75:bitscore_max=176.0:bitscore_min=162.0:bitscore_std=6.701989754294367:bitscore_sum=683.0:capture_class_counter=c__Bacilli--1||c__Bdellovibrionia--1||c__Gammaproteobacteria--4||c__Verrucomicrobiae--1:capture_domain_counter=d__Bacteria--7:capture_family_counter=f__Ahniellaceae--1||f__Bdellovibrionaceae--1||f__Chromobacteriaceae--1||f__NBRC-103111--1||f__Pseudomonadaceae--1||f__UBA4486--1||f__Verruco-01--1:capture_genus_counter=g__Gulbenkiania--1||g__JADKHK01--1||g__Paenibacillus_F--1||g__Pseudomonas_E--1||g__SXSP01--1||g__SZUA-592--1||g__Verruco-01--1:capture_order_counter=o__Bdellovibrionales--1||o__Burkholderiales--1||o__Opitutales--1||o__Paenibacillales--1||o__Pseudomonadales--1||o__UBA4486--1||o__Xanthomonadales--1:capture_phylum_counter=p__Bdellovibrionota--1||p__Firmicutes--1||p__Proteobacteria--4||p__Verrucomicrobiota--1:capture_species_counter=s__Gulbenkiania mobilis--1||s__JADKHK01 sp016721845--1||s__Paenibacillus_F sp900107975--1||s__Pseudomonas_E fluorescens_AM--1||s__SXSP01 sp005792225--1||s__SZUA-592 sp011772965--1||s__Verruco-01 sp016928295--1:evalue_avg=8.86108775e-53:evalue_max=3.53e-52:evalue_min=1.48e-57:evalue_std=1.762607189752643e-52:evalue_sum=3.5444351e-52:gapopen_avg=0.25:gapopen_max=1.0:gapopen_min=0.0:gapopen_std=0.5:gapopen_sum=1.0:gtdb_class_counter=:gtdb_domain_counter=:gtdb_family_counter=:gtdb_genus_counter=:gtdb_order_counter=:gtdb_phylum_counter=:gtdb_species_counter=:heptad_counter=MCP-40H--6||MCP-52H--1:lbd_counter=:length_avg=102.25:length_max=106.0:length_min=99.0:length_std=2.9860788111948193:length_sum=409.0:mismatch_avg=1.25:mismatch_max=4.0:mismatch_min=0.0:mismatch_std=1.8929694486000912:mismatch_sum=5.0:name=N224823:qcovhsp_avg=99.025:qcovhsp_max=100.0:qcovhsp_min=98.0:qcovhsp_std=0.8180260794538683:qcovhsp_sum=396.1:qend_avg=103.0:qend_max=107.0:qend_min=100.0:qend_std=3.1622776601683795:qend_sum=412.0:qstart_avg=2.0:qstart_max=3.0:qstart_min=1.0:qstart_std=0.816496580927726:qstart_sum=8.0:ref_name_counter=GB_GCA_001725155.1_protein.faa_MEFP01000005.1_25@PF00015_full_PFAM.477.655--2||GB_GCA_016713135.1_protein.faa_JADJPR010000003.1_93@PF00015_full_PFAM.482.655--1||RS_GCF_014841215.1_protein.faa_NZ_JACYTR010000010.1_60@PF00015_full_PFAM.482.658--1:scovhsp_avg=58.050000000000004:scovhsp_max=61.3:scovhsp_min=56.3:scovhsp_std=2.2708295107001453:scovhsp_sum=232.20000000000002:send_avg=162.75:send_max=165.0:send_min=160.0:send_std=2.6299556396765835:send_sum=651.0:sstart_avg=61.5:sstart_max=65.0:sstart_min=56.0:sstart_std=3.872983346207417:sstart_sum=246.0],a8298758-3301-49de-b5e6-06bf716252ae_2@MCPsignal.84.189:0.0175909[&&NHX:Sample=rhiztom2:Type=capture:besthit=97.1:bitscore=173.0:capture_class=c__Gammaproteobacteria:capture_domain=d__Bacteria:capture_family=f__Rhodocyclaceae:capture_genus=g__Methyloversatilis:capture_order=o__Burkholderiales:capture_phylum=p__Proteobacteria:capture_species=s__Methyloversatilis thermotolerans:evalue=2.39e-56:gapopen=0.0:heptad=MCP-40H:length=105.0:mismatch=3.0:qcovhsp=100.0:qend=105.0:qstart=1.0:ref_name=RS_GCF_014841215.1_protein.faa_NZ_JACYTR010000010.1_60@PF00015_full_PFAM.482.658:scovhsp=59.7:send=164.0:sstart=60.0])0.769:0.00902691[&&NHX:Sample_counter=rhizpot1--2||rhizpot3--3||rhiztom2--1||rhiztom3--2:Type_counter=capture--8:besthit_avg=98.26:besthit_max=100.0:besthit_min=96.2:besthit_std=1.5582040944625966:besthit_sum=491.3:bitscore_avg=171.2:bitscore_max=176.0:bitscore_min=162.0:bitscore_std=5.890670590009256:bitscore_sum=856.0:capture_class_counter=c__Bacilli--1||c__Bdellovibrionia--1||c__Gammaproteobacteria--5||c__Verrucomicrobiae--1:capture_domain_counter=d__Bacteria--8:capture_family_counter=f__Ahniellaceae--1||f__Bdellovibrionaceae--1||f__Chromobacteriaceae--1||f__NBRC-103111--1||f__Pseudomonadaceae--1||f__Rhodocyclaceae--1||f__UBA4486--1||f__Verruco-01--1:capture_genus_counter=g__Gulbenkiania--1||g__JADKHK01--1||g__Methyloversatilis--1||g__Paenibacillus_F--1||g__Pseudomonas_E--1||g__SXSP01--1||g__SZUA-592--1||g__Verruco-01--1:capture_order_counter=o__Bdellovibrionales--1||o__Burkholderiales--2||o__Opitutales--1||o__Paenibacillales--1||o__Pseudomonadales--1||o__UBA4486--1||o__Xanthomonadales--1:capture_phylum_counter=p__Bdellovibrionota--1||p__Firmicutes--1||p__Proteobacteria--5||p__Verrucomicrobiota--1:capture_species_counter=s__Gulbenkiania mobilis--1||s__JADKHK01 sp016721845--1||s__Methyloversatilis thermotolerans--1||s__Paenibacillus_F sp900107975--1||s__Pseudomonas_E fluorescens_AM--1||s__SXSP01 sp005792225--1||s__SZUA-592 sp011772965--1||s__Verruco-01 sp016928295--1:evalue_avg=7.089348199999999e-53:evalue_max=3.53e-52:evalue_min=1.48e-57:evalue_std=1.5770355514944779e-52:evalue_sum=3.5446740999999995e-52:gapopen_avg=0.2:gapopen_max=1.0:gapopen_min=0.0:gapopen_std=0.44721359549995804:gapopen_sum=1.0:gtdb_class_counter=:gtdb_domain_counter=:gtdb_family_counter=:gtdb_genus_counter=:gtdb_order_counter=:gtdb_phylum_counter=:gtdb_species_counter=:heptad_counter=MCP-40H--7||MCP-52H--1:lbd_counter=:length_avg=102.8:length_max=106.0:length_min=99.0:length_std=2.8635642126552705:length_sum=514.0:mismatch_avg=1.6:mismatch_max=4.0:mismatch_min=0.0:mismatch_std=1.8165902124584952:mismatch_sum=8.0:name=N224825:qcovhsp_avg=99.22:qcovhsp_max=100.0:qcovhsp_min=98.0:qcovhsp_std=0.8318653737234171:qcovhsp_sum=496.1:qend_avg=103.4:qend_max=107.0:qend_min=100.0:qend_std=2.8809720581775866:qend_sum=517.0:qstart_avg=1.8:qstart_max=3.0:qstart_min=1.0:qstart_std=0.8366600265340756:qstart_sum=9.0:ref_name_counter=GB_GCA_001725155.1_protein.faa_MEFP01000005.1_25@PF00015_full_PFAM.477.655--2||GB_GCA_016713135.1_protein.faa_JADJPR010000003.1_93@PF00015_full_PFAM.482.655--1||RS_GCF_014841215.1_protein.faa_NZ_JACYTR010000010.1_60@PF00015_full_PFAM.482.658--2:scovhsp_avg=58.379999999999995:scovhsp_max=61.3:scovhsp_min=56.3:scovhsp_std=2.100476136498579:scovhsp_sum=291.9:send_avg=163.0:send_max=165.0:send_min=160.0:send_std=2.345207879911715:send_sum=815.0:sstart_avg=61.2:sstart_max=65.0:sstart_min=56.0:sstart_std=3.420526275297414:sstart_sum=306.0])0.715:0.00827316[&&NHX:Sample_counter=rhizpot1--2||rhizpot3--3||rhiztom1--1||rhiztom2--2||rhiztom3--2:Type_counter=capture--10:besthit_avg=98.24285714285715:besthit_max=100.0:besthit_min=96.2:besthit_std=1.3745995087747591:besthit_sum=687.7:bitscore_avg=174.42857142857142:bitscore_max=184.0:bitscore_min=162.0:bitscore_std=7.367883976130072:bitscore_sum=1221.0:capture_class_counter=c__Alphaproteobacteria--1||c__Bacilli--1||c__Bdellovibrionia--1||c__Gammaproteobacteria--6||c__Verrucomicrobiae--1:capture_domain_counter=d__Bacteria--10:capture_family_counter=f__Ahniellaceae--1||f__Bdellovibrionaceae--1||f__Chromobacteriaceae--1||f__NBRC-103111--1||f__Pseudomonadaceae--1||f__Rhodocyclaceae--1||f__Sphingomonadaceae--1||f__UBA4486--1||f__Verruco-01--1||f__Xanthomonadaceae--1:capture_genus_counter=g__Gulbenkiania--1||g__JADKHK01--1||g__Lysobacter--1||g__Methyloversatilis--1||g__Paenibacillus_F--1||g__Pseudomonas_E--1||g__SXSP01--1||g__SZUA-592--1||g__Sphingomonas--1||g__Verruco-01--1:capture_order_counter=o__Bdellovibrionales--1||o__Burkholderiales--2||o__Opitutales--1||o__Paenibacillales--1||o__Pseudomonadales--1||o__Sphingomonadales--1||o__UBA4486--1||o__Xanthomonadales--2:capture_phylum_counter=p__Bdellovibrionota--1||p__Firmicutes--1||p__Proteobacteria--7||p__Verrucomicrobiota--1:capture_species_counter=s__Gulbenkiania mobilis--1||s__JADKHK01 sp016721845--1||s__Lysobacter sp003367355--1||s__Methyloversatilis thermotolerans--1||s__Paenibacillus_F sp900107975--1||s__Pseudomonas_E fluorescens_AM--1||s__SXSP01 sp005792225--1||s__SZUA-592 sp011772965--1||s__Sphingomonas sp002707985--1||s__Verruco-01 sp016928295--1:evalue_avg=5.063820705857142e-53:evalue_max=3.53e-52:evalue_min=1.61e-60:evalue_std=1.3333009042646467e-52:evalue_sum=3.5446744940999994e-52:gapopen_avg=0.2857142857142857:gapopen_max=1.0:gapopen_min=0.0:gapopen_std=0.48795003647426666:gapopen_sum=2.0:gtdb_class_counter=:gtdb_domain_counter=:gtdb_family_counter=:gtdb_genus_counter=:gtdb_order_counter=:gtdb_phylum_counter=:gtdb_species_counter=:heptad_counter=MCP-40H--9||MCP-52H--1:lbd_counter=:length_avg=104.71428571428571:length_max=110.0:length_min=99.0:length_std=4.029651999626672:length_sum=733.0:mismatch_avg=1.5714285714285714:mismatch_max=4.0:mismatch_min=0.0:mismatch_std=1.511857892036909:mismatch_sum=11.0:name=N224826:qcovhsp_avg=99.31428571428572:qcovhsp_max=100.0:qcovhsp_min=98.0:qcovhsp_std=0.7448234050846587:qcovhsp_sum=695.2:qend_avg=105.28571428571429:qend_max=110.0:qend_min=100.0:qend_std=3.9880774697543058:qend_sum=737.0:qstart_avg=1.7142857142857142:qstart_max=3.0:qstart_min=1.0:qstart_std=0.7559289460184545:qstart_sum=12.0:ref_name_counter=GB_GCA_001725155.1_protein.faa_MEFP01000005.1_25@PF00015_full_PFAM.477.655--2||GB_GCA_016713135.1_protein.faa_JADJPR010000003.1_93@PF00015_full_PFAM.482.655--1||RS_GCF_014841215.1_protein.faa_NZ_JACYTR010000010.1_60@PF00015_full_PFAM.482.658--4:scovhsp_avg=59.385714285714286:scovhsp_max=61.9:scovhsp_min=56.3:scovhsp_std=2.4272265183597037:scovhsp_sum=415.7:send_avg=163.28571428571428:send_max=165.0:send_min=160.0:send_std=1.9760470401187076:send_sum=1143.0:sstart_avg=59.714285714285715:sstart_max=65.0:sstart_min=56.0:sstart_std=3.7733400639347674:sstart_sum=418.0])0:5e-09[&&NHX:Sample_counter=rhizpot1--2||rhizpot3--4||rhiztom1--3||rhiztom2--2||rhiztom3--6:Type_counter=GTDB--1||capture--17:besthit_avg=98.88461538461539:besthit_max=100.0:besthit_min=96.2:besthit_std=1.2381748354238684:besthit_sum=1285.5:bitscore_avg=187.15384615384616:bitscore_max=243.0:bitscore_min=162.0:bitscore_std=25.069390877609273:bitscore_sum=2433.0:capture_class_counter=c__Alphaproteobacteria--1||c__Bacilli--1||c__Bdellovibrionia--1||c__Gammaproteobacteria--13||c__Verrucomicrobiae--1:capture_domain_counter=d__Bacteria--17:capture_family_counter=f__Ahniellaceae--1||f__Bdellovibrionaceae--1||f__Chromobacteriaceae--1||f__Enterobacteriaceae--1||f__NBRC-103111--1||f__Pseudomonadaceae--1||f__Rhodocyclaceae--2||f__SG8-11--1||f__Sedimenticolaceae--1||f__Sphingomonadaceae--1||f__UBA4486--1||f__UBA5518--1||f__Verruco-01--1||f__Xanthomonadaceae--3:capture_genus_counter=g__Chiayiivirga--2||g__Endoriftia--1||g__Enterobacter_D--1||g__Gulbenkiania--1||g__JADKHK01--1||g__Lysobacter--1||g__Methyloversatilis--2||g__Paenibacillus_F--1||g__Pseudomonas_E--1||g__SXSP01--1||g__SZUA-592--1||g__Sphingomonas--1||g__UBA5518--1||g__UBA6921--1||g__Verruco-01--1:capture_order_counter=o__Bdellovibrionales--1||o__Burkholderiales--3||o__Chromatiales--1||o__Enterobacterales--1||o__Opitutales--1||o__Paenibacillales--1||o__Pseudomonadales--2||o__SG8-11--1||o__Sphingomonadales--1||o__UBA4486--1||o__Xanthomonadales--4:capture_phylum_counter=p__Bdellovibrionota--1||p__Firmicutes--1||p__Proteobacteria--14||p__Verrucomicrobiota--1:capture_species_counter=s__Chiayiivirga flava--2||s__Endoriftia persephone--1||s__Enterobacter_D kobei_A--1||s__Gulbenkiania mobilis--1||s__JADKHK01 sp016721845--1||s__Lysobacter sp003367355--1||s__Methyloversatilis thermotolerans--2||s__Paenibacillus_F sp900107975--1||s__Pseudomonas_E fluorescens_AM--1||s__SXSP01 sp005792225--1||s__SZUA-592 sp011772965--1||s__Sphingomonas sp002707985--1||s__UBA5518 sp903938575--1||s__UBA6921 sp016200445--1||s__Verruco-01 sp016928295--1:evalue_avg=2.7279901454615383e-53:evalue_max=3.53e-52:evalue_min=3.26e-83:evalue_std=9.78675092735133e-53:evalue_sum=3.5463871890999996e-52:gapopen_avg=0.23076923076923078:gapopen_max=1.0:gapopen_min=0.0:gapopen_std=0.4385290096535146:gapopen_sum=3.0:gtdb_class_counter=c__Gammaproteobacteria--1:gtdb_domain_counter=d__Bacteria--1:gtdb_family_counter=f__Xanthomonadaceae--1:gtdb_genus_counter=g__CAU-1598--1:gtdb_order_counter=o__Xanthomonadales--1:gtdb_phylum_counter=p__Proteobacteria--1:gtdb_species_counter=s__CAU-1598 sp014841215--1:heptad_counter=MCP-40H--17||MCP-52H--1:lbd_counter=:lca_tree=s__CAU-1598 sp014841215:length_avg=111.3076923076923:length_max=142.0:length_min=99.0:length_std=14.516568782972413:length_sum=1447.0:mismatch_avg=1.0:mismatch_max=4.0:mismatch_min=0.0:mismatch_std=1.2909944487358056:mismatch_sum=13.0:name=N224827:qcovhsp_avg=99.5230769230769:qcovhsp_max=100.0:qcovhsp_min=98.0:qcovhsp_std=0.6845361521422703:qcovhsp_sum=1293.7999999999997:qend_avg=111.6923076923077:qend_max=144.0:qend_min=100.0:qend_std=14.63092965481355:qend_sum=1452.0:qstart_avg=1.5384615384615385:qstart_max=3.0:qstart_min=1.0:qstart_std=0.7762500258061847:qstart_sum=20.0:ref_name_counter=GB_GCA_001725155.1_protein.faa_MEFP01000005.1_25@PF00015_full_PFAM.477.655--2||GB_GCA_016713135.1_protein.faa_JADJPR010000003.1_93@PF00015_full_PFAM.482.655--1||RS_GCF_014841215.1_protein.faa_NZ_JACYTR010000010.1_60@PF00015_full_PFAM.482.658--10:scovhsp_avg=63.18461538461538:scovhsp_max=80.7:scovhsp_min=56.3:scovhsp_std=8.288229219184494:scovhsp_sum=821.3999999999999:send_avg=163.6153846153846:send_max=165.0:send_min=160.0:send_std=1.4455945454184551:send_sum=2127.0:sstart_avg=53.38461538461539:sstart_max=65.0:sstart_min=23.0:sstart_std=14.33258793529895:sstart_sum=694.0],RS_GCF_900101825.1_protein.faa_NZ_FNAG01000001.1_716@PF00015_full_PFAM.473.659:5e-09[&&NHX:Type=GTDB:gtdb_class=c__Gammaproteobacteria:gtdb_domain=d__Bacteria:gtdb_family=f__Xanthomonadaceae:gtdb_genus=g__Aquimonas:gtdb_order=o__Xanthomonadales:gtdb_phylum=p__Proteobacteria:gtdb_species=s__Aquimonas voraii:heptad=MCP-40H:species=d__Bacteria_p__Proteobacteria_c__Gammaproteobacteria_o__Xanthomonadales_f__Xanthomonadaceae_g__Aquimonas_s__Aquimonas voraii])0.45:5e-09[&&NHX:Sample_counter=rhizpot1--2||rhizpot3--4||rhiztom1--3||rhiztom2--2||rhiztom3--6:Type_counter=GTDB--2||capture--17:besthit_avg=98.88461538461537:besthit_max=100.0:besthit_min=96.2:besthit_std=1.2381748354238684:besthit_sum=1285.4999999999998:bitscore_avg=187.15384615384616:bitscore_max=243.0:bitscore_min=162.0:bitscore_std=25.069390877609273:bitscore_sum=2433.0:capture_class_counter=c__Alphaproteobacteria--1||c__Bacilli--1||c__Bdellovibrionia--1||c__Gammaproteobacteria--13||c__Verrucomicrobiae--1:capture_domain_counter=d__Bacteria--17:capture_family_counter=f__Ahniellaceae--1||f__Bdellovibrionaceae--1||f__Chromobacteriaceae--1||f__Enterobacteriaceae--1||f__NBRC-103111--1||f__Pseudomonadaceae--1||f__Rhodocyclaceae--2||f__SG8-11--1||f__Sedimenticolaceae--1||f__Sphingomonadaceae--1||f__UBA4486--1||f__UBA5518--1||f__Verruco-01--1||f__Xanthomonadaceae--3:capture_genus_counter=g__Chiayiivirga--2||g__Endoriftia--1||g__Enterobacter_D--1||g__Gulbenkiania--1||g__JADKHK01--1||g__Lysobacter--1||g__Methyloversatilis--2||g__Paenibacillus_F--1||g__Pseudomonas_E--1||g__SXSP01--1||g__SZUA-592--1||g__Sphingomonas--1||g__UBA5518--1||g__UBA6921--1||g__Verruco-01--1:capture_order_counter=o__Bdellovibrionales--1||o__Burkholderiales--3||o__Chromatiales--1||o__Enterobacterales--1||o__Opitutales--1||o__Paenibacillales--1||o__Pseudomonadales--2||o__SG8-11--1||o__Sphingomonadales--1||o__UBA4486--1||o__Xanthomonadales--4:capture_phylum_counter=p__Bdellovibrionota--1||p__Firmicutes--1||p__Proteobacteria--14||p__Verrucomicrobiota--1:capture_species_counter=s__Chiayiivirga flava--2||s__Endoriftia persephone--1||s__Enterobacter_D kobei_A--1||s__Gulbenkiania mobilis--1||s__JADKHK01 sp016721845--1||s__Lysobacter sp003367355--1||s__Methyloversatilis thermotolerans--2||s__Paenibacillus_F sp900107975--1||s__Pseudomonas_E fluorescens_AM--1||s__SXSP01 sp005792225--1||s__SZUA-592 sp011772965--1||s__Sphingomonas sp002707985--1||s__UBA5518 sp903938575--1||s__UBA6921 sp016200445--1||s__Verruco-01 sp016928295--1:evalue_avg=2.7279901454615383e-53:evalue_max=3.53e-52:evalue_min=3.26e-83:evalue_std=9.78675092735133e-53:evalue_sum=3.5463871890999996e-52:gapopen_avg=0.23076923076923078:gapopen_max=1.0:gapopen_min=0.0:gapopen_std=0.4385290096535146:gapopen_sum=3.0:gtdb_class_counter=c__Gammaproteobacteria--2:gtdb_domain_counter=d__Bacteria--2:gtdb_family_counter=f__Xanthomonadaceae--2:gtdb_genus_counter=g__Aquimonas--1||g__CAU-1598--1:gtdb_order_counter=o__Xanthomonadales--2:gtdb_phylum_counter=p__Proteobacteria--2:gtdb_species_counter=s__Aquimonas voraii--1||s__CAU-1598 sp014841215--1:heptad_counter=MCP-40H--18||MCP-52H--1:lbd_counter=:lca_tree=f__Xanthomonadaceae:length_avg=111.3076923076923:length_max=142.0:length_min=99.0:length_std=14.516568782972413:length_sum=1447.0:mismatch_avg=1.0:mismatch_max=4.0:mismatch_min=0.0:mismatch_std=1.2909944487358056:mismatch_sum=13.0:name=N224829:qcovhsp_avg=99.52307692307694:qcovhsp_max=100.0:qcovhsp_min=98.0:qcovhsp_std=0.6845361521422703:qcovhsp_sum=1293.8000000000002:qend_avg=111.6923076923077:qend_max=144.0:qend_min=100.0:qend_std=14.630929654813551:qend_sum=1452.0:qstart_avg=1.5384615384615385:qstart_max=3.0:qstart_min=1.0:qstart_std=0.7762500258061847:qstart_sum=20.0:ref_name_counter=GB_GCA_001725155.1_protein.faa_MEFP01000005.1_25@PF00015_full_PFAM.477.655--2||GB_GCA_016713135.1_protein.faa_JADJPR010000003.1_93@PF00015_full_PFAM.482.655--1||RS_GCF_014841215.1_protein.faa_NZ_JACYTR010000010.1_60@PF00015_full_PFAM.482.658--10:scovhsp_avg=63.184615384615384:scovhsp_max=80.7:scovhsp_min=56.3:scovhsp_std=8.288229219184494:scovhsp_sum=821.4:send_avg=163.6153846153846:send_max=165.0:send_min=160.0:send_std=1.4455945454184553:send_sum=2127.0:sstart_avg=53.38461538461539:sstart_max=65.0:sstart_min=23.0:sstart_std=14.332587935298948:sstart_sum=694.0],9ea8f745-114f-4cf3-88c2-c3c92c4c8d94_3@MCPsignal.199.281:0.00940342[&&NHX:Sample=rhizpot1:Type=capture:capture_class=c__Synergistia:capture_domain=d__Bacteria:capture_family=f__Synergistaceae:capture_genus=g__Cloacibacillus:capture_order=o__Synergistales:capture_phylum=p__Synergistota:capture_species=s__Cloacibacillus evryensis:heptad=MCP-40H])0:5e-09[&&NHX:Sample_counter=rhizpot1--3||rhizpot3--4||rhiztom1--3||rhiztom2--2||rhiztom3--6:Type_counter=GTDB--2||capture--18:besthit_avg=98.88461538461537:besthit_max=100.0:besthit_min=96.2:besthit_std=1.2381748354238684:besthit_sum=1285.4999999999998:bitscore_avg=187.15384615384616:bitscore_max=243.0:bitscore_min=162.0:bitscore_std=25.069390877609273:bitscore_sum=2433.0:capture_class_counter=c__Alphaproteobacteria--1||c__Bacilli--1||c__Bdellovibrionia--1||c__Gammaproteobacteria--13||c__Synergistia--1||c__Verrucomicrobiae--1:capture_domain_counter=d__Bacteria--18:capture_family_counter=f__Ahniellaceae--1||f__Bdellovibrionaceae--1||f__Chromobacteriaceae--1||f__Enterobacteriaceae--1||f__NBRC-103111--1||f__Pseudomonadaceae--1||f__Rhodocyclaceae--2||f__SG8-11--1||f__Sedimenticolaceae--1||f__Sphingomonadaceae--1||f__Synergistaceae--1||f__UBA4486--1||f__UBA5518--1||f__Verruco-01--1||f__Xanthomonadaceae--3:capture_genus_counter=g__Chiayiivirga--2||g__Cloacibacillus--1||g__Endoriftia--1||g__Enterobacter_D--1||g__Gulbenkiania--1||g__JADKHK01--1||g__Lysobacter--1||g__Methyloversatilis--2||g__Paenibacillus_F--1||g__Pseudomonas_E--1||g__SXSP01--1||g__SZUA-592--1||g__Sphingomonas--1||g__UBA5518--1||g__UBA6921--1||g__Verruco-01--1:capture_order_counter=o__Bdellovibrionales--1||o__Burkholderiales--3||o__Chromatiales--1||o__Enterobacterales--1||o__Opitutales--1||o__Paenibacillales--1||o__Pseudomonadales--2||o__SG8-11--1||o__Sphingomonadales--1||o__Synergistales--1||o__UBA4486--1||o__Xanthomonadales--4:capture_phylum_counter=p__Bdellovibrionota--1||p__Firmicutes--1||p__Proteobacteria--14||p__Synergistota--1||p__Verrucomicrobiota--1:capture_species_counter=s__Chiayiivirga flava--2||s__Cloacibacillus evryensis--1||s__Endoriftia persephone--1||s__Enterobacter_D kobei_A--1||s__Gulbenkiania mobilis--1||s__JADKHK01 sp016721845--1||s__Lysobacter sp003367355--1||s__Methyloversatilis thermotolerans--2||s__Paenibacillus_F sp900107975--1||s__Pseudomonas_E fluorescens_AM--1||s__SXSP01 sp005792225--1||s__SZUA-592 sp011772965--1||s__Sphingomonas sp002707985--1||s__UBA5518 sp903938575--1||s__UBA6921 sp016200445--1||s__Verruco-01 sp016928295--1:evalue_avg=2.7279901454615383e-53:evalue_max=3.53e-52:evalue_min=3.26e-83:evalue_std=9.78675092735133e-53:evalue_sum=3.5463871890999996e-52:gapopen_avg=0.23076923076923078:gapopen_max=1.0:gapopen_min=0.0:gapopen_std=0.4385290096535146:gapopen_sum=3.0:gtdb_class_counter=c__Gammaproteobacteria--2:gtdb_domain_counter=d__Bacteria--2:gtdb_family_counter=f__Xanthomonadaceae--2:gtdb_genus_counter=g__Aquimonas--1||g__CAU-1598--1:gtdb_order_counter=o__Xanthomonadales--2:gtdb_phylum_counter=p__Proteobacteria--2:gtdb_species_counter=s__Aquimonas voraii--1||s__CAU-1598 sp014841215--1:heptad_counter=MCP-40H--19||MCP-52H--1:lbd_counter=:lca_tree=f__Xanthomonadaceae:length_avg=111.3076923076923:length_max=142.0:length_min=99.0:length_std=14.516568782972413:length_sum=1447.0:mismatch_avg=1.0:mismatch_max=4.0:mismatch_min=0.0:mismatch_std=1.2909944487358056:mismatch_sum=13.0:name=N224831:qcovhsp_avg=99.52307692307694:qcovhsp_max=100.0:qcovhsp_min=98.0:qcovhsp_std=0.6845361521422703:qcovhsp_sum=1293.8000000000002:qend_avg=111.6923076923077:qend_max=144.0:qend_min=100.0:qend_std=14.630929654813551:qend_sum=1452.0:qstart_avg=1.5384615384615385:qstart_max=3.0:qstart_min=1.0:qstart_std=0.7762500258061847:qstart_sum=20.0:ref_name_counter=GB_GCA_001725155.1_protein.faa_MEFP01000005.1_25@PF00015_full_PFAM.477.655--2||GB_GCA_016713135.1_protein.faa_JADJPR010000003.1_93@PF00015_full_PFAM.482.655--1||RS_GCF_014841215.1_protein.faa_NZ_JACYTR010000010.1_60@PF00015_full_PFAM.482.658--10:scovhsp_avg=63.184615384615384:scovhsp_max=80.7:scovhsp_min=56.3:scovhsp_std=8.288229219184494:scovhsp_sum=821.4:send_avg=163.6153846153846:send_max=165.0:send_min=160.0:send_std=1.4455945454184553:send_sum=2127.0:sstart_avg=53.38461538461539:sstart_max=65.0:sstart_min=23.0:sstart_std=14.332587935298948:sstart_sum=694.0])0.916:6e-09[&&NHX:Sample_counter=rhizpot1--4||rhizpot3--4||rhiztom1--4||rhiztom2--3||rhiztom3--6:Type_counter=GTDB--4||capture--21:besthit_avg=98.88461538461537:besthit_max=100.0:besthit_min=96.2:besthit_std=1.2381748354238684:besthit_sum=1285.4999999999998:bitscore_avg=187.15384615384616:bitscore_max=243.0:bitscore_min=162.0:bitscore_std=25.069390877609273:bitscore_sum=2433.0:capture_class_counter=c__Alphaproteobacteria--1||c__Bacilli--1||c__Bdellovibrionia--1||c__Gammaproteobacteria--15||c__Synergistia--2||c__Verrucomicrobiae--1:capture_domain_counter=d__Bacteria--21:capture_family_counter=f__Ahniellaceae--1||f__Aminobacteriaceae--1||f__Bdellovibrionaceae--1||f__Chromobacteriaceae--1||f__Enterobacteriaceae--2||f__NBRC-103111--1||f__Pseudomonadaceae--1||f__Rhodocyclaceae--2||f__S144-34--1||f__SG8-11--1||f__Sedimenticolaceae--1||f__Sphingomonadaceae--1||f__Synergistaceae--1||f__UBA4486--1||f__UBA5518--1||f__Verruco-01--1||f__Xanthomonadaceae--3:capture_genus_counter=g__Cedecea--1||g__Chiayiivirga--2||g__Cloacibacillus--1||g__Endoriftia--1||g__Enterobacter_D--1||g__Gulbenkiania--1||g__JAAYOR01--1||g__JADKHK01--1||g__Lysobacter--1||g__Methyloversatilis--2||g__Paenibacillus_F--1||g__Pseudomonas_E--1||g__S144-34--1||g__SXSP01--1||g__SZUA-592--1||g__Sphingomonas--1||g__UBA5518--1||g__UBA6921--1||g__Verruco-01--1:capture_order_counter=o__Bdellovibrionales--1||o__Burkholderiales--3||o__Chromatiales--1||o__Enterobacterales--2||o__Opitutales--1||o__Paenibacillales--1||o__Pseudomonadales--2||o__S144-34--1||o__SG8-11--1||o__Sphingomonadales--1||o__Synergistales--2||o__UBA4486--1||o__Xanthomonadales--4:capture_phylum_counter=p__Bdellovibrionota--1||p__Firmicutes--1||p__Proteobacteria--16||p__Synergistota--2||p__Verrucomicrobiota--1:capture_species_counter=s__Cedecea neteri_C--1||s__Chiayiivirga flava--2||s__Cloacibacillus evryensis--1||s__Endoriftia persephone--1||s__Enterobacter_D kobei_A--1||s__Gulbenkiania mobilis--1||s__JAAYOR01 sp012520235--1||s__JADKHK01 sp016721845--1||s__Lysobacter sp003367355--1||s__Methyloversatilis thermotolerans--2||s__Paenibacillus_F sp900107975--1||s__Pseudomonas_E fluorescens_AM--1||s__S144-34 sp015494165--1||s__SXSP01 sp005792225--1||s__SZUA-592 sp011772965--1||s__Sphingomonas sp002707985--1||s__UBA5518 sp903938575--1||s__UBA6921 sp016200445--1||s__Verruco-01 sp016928295--1:evalue_avg=2.7279901454615383e-53:evalue_max=3.53e-52:evalue_min=3.26e-83:evalue_std=9.78675092735133e-53:evalue_sum=3.5463871890999996e-52:gapopen_avg=0.23076923076923078:gapopen_max=1.0:gapopen_min=0.0:gapopen_std=0.4385290096535146:gapopen_sum=3.0:gtdb_class_counter=c__Gammaproteobacteria--4:gtdb_domain_counter=d__Bacteria--4:gtdb_family_counter=f__Xanthomonadaceae--4:gtdb_genus_counter=g__Aquimonas--2||g__CAU-1598--1||g__Chiayiivirga--1:gtdb_order_counter=o__Xanthomonadales--4:gtdb_phylum_counter=p__Proteobacteria--4:gtdb_species_counter=s__Aquimonas sp002068275--1||s__Aquimonas voraii--1||s__CAU-1598 sp014841215--1||s__Chiayiivirga flava--1:heptad_counter=MCP-40H--24||MCP-52H--1:lbd_counter=:lca_tree=f__Xanthomonadaceae:length_avg=111.3076923076923:length_max=142.0:length_min=99.0:length_std=14.516568782972413:length_sum=1447.0:mismatch_avg=1.0:mismatch_max=4.0:mismatch_min=0.0:mismatch_std=1.2909944487358056:mismatch_sum=13.0:name=N224832:qcovhsp_avg=99.52307692307694:qcovhsp_max=100.0:qcovhsp_min=98.0:qcovhsp_std=0.6845361521422703:qcovhsp_sum=1293.8000000000002:qend_avg=111.6923076923077:qend_max=144.0:qend_min=100.0:qend_std=14.630929654813551:qend_sum=1452.0:qstart_avg=1.5384615384615385:qstart_max=3.0:qstart_min=1.0:qstart_std=0.7762500258061847:qstart_sum=20.0:ref_name_counter=GB_GCA_001725155.1_protein.faa_MEFP01000005.1_25@PF00015_full_PFAM.477.655--2||GB_GCA_016713135.1_protein.faa_JADJPR010000003.1_93@PF00015_full_PFAM.482.655--1||RS_GCF_014841215.1_protein.faa_NZ_JACYTR010000010.1_60@PF00015_full_PFAM.482.658--10:scovhsp_avg=63.184615384615384:scovhsp_max=80.7:scovhsp_min=56.3:scovhsp_std=8.288229219184494:scovhsp_sum=821.4:send_avg=163.6153846153846:send_max=165.0:send_min=160.0:send_std=1.4455945454184553:send_sum=2127.0:sstart_avg=53.38461538461539:sstart_max=65.0:sstart_min=23.0:sstart_std=14.332587935298948:sstart_sum=694.0],1b529e4a-8455-43dc-88b3-c52d31ed794c_4@MCPsignal.40.216:5e-09[&&NHX:Sample=rhiztom3:Type=capture:besthit=100.0:bitscore=298.0:capture_class=c__Gammaproteobacteria:capture_domain=d__Bacteria:capture_family=f__Enterobacteriaceae:capture_genus=g__Phytobacter:capture_order=o__Enterobacterales:capture_phylum=p__Proteobacteria:capture_species=s__Phytobacter diazotrophicus:evalue=3.86e-104:gapopen=0.0:heptad=MCP-40H:length=173.0:mismatch=0.0:qcovhsp=98.3:qend=176.0:qstart=4.0:ref_name=RS_GCF_900101825.1_protein.faa_NZ_FNAG01000001.1_716@PF00015_full_PFAM.473.659:scovhsp=93.0:send=173.0:sstart=1.0])0.325:5e-09[&&NHX:Sample_counter=rhizpot1--4||rhizpot3--4||rhiztom1--4||rhiztom2--3||rhiztom3--7:Type_counter=GTDB--4||capture--22:besthit_avg=98.9642857142857:besthit_max=100.0:besthit_min=96.2:besthit_std=1.2263812576075148:besthit_sum=1385.4999999999998:bitscore_avg=195.07142857142858:bitscore_max=298.0:bitscore_min=162.0:bitscore_std=38.180672286691546:bitscore_sum=2731.0:capture_class_counter=c__Alphaproteobacteria--1||c__Bacilli--1||c__Bdellovibrionia--1||c__Gammaproteobacteria--16||c__Synergistia--2||c__Verrucomicrobiae--1:capture_domain_counter=d__Bacteria--22:capture_family_counter=f__Ahniellaceae--1||f__Aminobacteriaceae--1||f__Bdellovibrionaceae--1||f__Chromobacteriaceae--1||f__Enterobacteriaceae--3||f__NBRC-103111--1||f__Pseudomonadaceae--1||f__Rhodocyclaceae--2||f__S144-34--1||f__SG8-11--1||f__Sedimenticolaceae--1||f__Sphingomonadaceae--1||f__Synergistaceae--1||f__UBA4486--1||f__UBA5518--1||f__Verruco-01--1||f__Xanthomonadaceae--3:capture_genus_counter=g__Cedecea--1||g__Chiayiivirga--2||g__Cloacibacillus--1||g__Endoriftia--1||g__Enterobacter_D--1||g__Gulbenkiania--1||g__JAAYOR01--1||g__JADKHK01--1||g__Lysobacter--1||g__Methyloversatilis--2||g__Paenibacillus_F--1||g__Phytobacter--1||g__Pseudomonas_E--1||g__S144-34--1||g__SXSP01--1||g__SZUA-592--1||g__Sphingomonas--1||g__UBA5518--1||g__UBA6921--1||g__Verruco-01--1:capture_order_counter=o__Bdellovibrionales--1||o__Burkholderiales--3||o__Chromatiales--1||o__Enterobacterales--3||o__Opitutales--1||o__Paenibacillales--1||o__Pseudomonadales--2||o__S144-34--1||o__SG8-11--1||o__Sphingomonadales--1||o__Synergistales--2||o__UBA4486--1||o__Xanthomonadales--4:capture_phylum_counter=p__Bdellovibrionota--1||p__Firmicutes--1||p__Proteobacteria--17||p__Synergistota--2||p__Verrucomicrobiota--1:capture_species_counter=s__Cedecea neteri_C--1||s__Chiayiivirga flava--2||s__Cloacibacillus evryensis--1||s__Endoriftia persephone--1||s__Enterobacter_D kobei_A--1||s__Gulbenkiania mobilis--1||s__JAAYOR01 sp012520235--1||s__JADKHK01 sp016721845--1||s__Lysobacter sp003367355--1||s__Methyloversatilis thermotolerans--2||s__Paenibacillus_F sp900107975--1||s__Phytobacter diazotrophicus--1||s__Pseudomonas_E fluorescens_AM--1||s__S144-34 sp015494165--1||s__SXSP01 sp005792225--1||s__SZUA-592 sp011772965--1||s__Sphingomonas sp002707985--1||s__UBA5518 sp903938575--1||s__UBA6921 sp016200445--1||s__Verruco-01 sp016928295--1:evalue_avg=2.5331337064999996e-53:evalue_max=3.53e-52:evalue_min=3.86e-104:evalue_std=9.431030159721983e-53:evalue_sum=3.5463871890999996e-52:gapopen_avg=0.21428571428571427:gapopen_max=1.0:gapopen_min=0.0:gapopen_std=0.42581531362632014:gapopen_sum=3.0:gtdb_class_counter=c__Gammaproteobacteria--4:gtdb_domain_counter=d__Bacteria--4:gtdb_family_counter=f__Xanthomonadaceae--4:gtdb_genus_counter=g__Aquimonas--2||g__CAU-1598--1||g__Chiayiivirga--1:gtdb_order_counter=o__Xanthomonadales--4:gtdb_phylum_counter=p__Proteobacteria--4:gtdb_species_counter=s__Aquimonas sp002068275--1||s__Aquimonas voraii--1||s__CAU-1598 sp014841215--1||s__Chiayiivirga flava--1:heptad_counter=MCP-40H--25||MCP-52H--1:lbd_counter=:lca_tree=f__Xanthomonadaceae:length_avg=115.71428571428571:length_max=173.0:length_min=99.0:length_std=21.59568536475808:length_sum=1620.0:mismatch_avg=0.9285714285714286:mismatch_max=4.0:mismatch_min=0.0:mismatch_std=1.2688144505364485:mismatch_sum=13.0:name=N224834:qcovhsp_avg=99.4357142857143:qcovhsp_max=100.0:qcovhsp_min=98.0:qcovhsp_std=0.7344355685801214:qcovhsp_sum=1392.1000000000001:qend_avg=116.28571428571429:qend_max=176.0:qend_min=100.0:qend_std=22.2033558497136:qend_sum=1628.0:qstart_avg=1.7142857142857142:qstart_max=4.0:qstart_min=1.0:qstart_std=0.9944903161976938:qstart_sum=24.0:ref_name_counter=GB_GCA_001725155.1_protein.faa_MEFP01000005.1_25@PF00015_full_PFAM.477.655--2||GB_GCA_016713135.1_protein.faa_JADJPR010000003.1_93@PF00015_full_PFAM.482.655--1||RS_GCF_014841215.1_protein.faa_NZ_JACYTR010000010.1_60@PF00015_full_PFAM.482.658--10||RS_GCF_900101825.1_protein.faa_NZ_FNAG01000001.1_716@PF00015_full_PFAM.473.659--1:scovhsp_avg=65.31428571428572:scovhsp_max=93.0:scovhsp_min=56.3:scovhsp_std=11.26532167882802:scovhsp_sum=914.4:send_avg=164.28571428571428:send_max=173.0:send_min=160.0:send_std=2.867015908532811:send_sum=2300.0:sstart_avg=49.642857142857146:sstart_max=65.0:sstart_min=1.0:sstart_std=19.637511760196812:sstart_sum=695.0])0:5e-09[&&NHX:Sample_counter=rhizpot1--4||rhizpot3--4||rhiztom1--4||rhiztom2--3||rhiztom3--8:Type_counter=GTDB--4||capture--23:besthit_avg=98.9642857142857:besthit_max=100.0:besthit_min=96.2:besthit_std=1.2263812576075148:besthit_sum=1385.4999999999998:bitscore_avg=195.07142857142858:bitscore_max=298.0:bitscore_min=162.0:bitscore_std=38.180672286691546:bitscore_sum=2731.0:capture_class_counter=c__Alphaproteobacteria--1||c__Bacilli--1||c__Bdellovibrionia--1||c__Gammaproteobacteria--17||c__Synergistia--2||c__Verrucomicrobiae--1:capture_domain_counter=d__Bacteria--23:capture_family_counter=f__Ahniellaceae--1||f__Aminobacteriaceae--1||f__Bdellovibrionaceae--1||f__Chromobacteriaceae--1||f__Enterobacteriaceae--4||f__NBRC-103111--1||f__Pseudomonadaceae--1||f__Rhodocyclaceae--2||f__S144-34--1||f__SG8-11--1||f__Sedimenticolaceae--1||f__Sphingomonadaceae--1||f__Synergistaceae--1||f__UBA4486--1||f__UBA5518--1||f__Verruco-01--1||f__Xanthomonadaceae--3:capture_genus_counter=g__Cedecea--1||g__Chiayiivirga--2||g__Cloacibacillus--1||g__Endoriftia--1||g__Enterobacter_D--2||g__Gulbenkiania--1||g__JAAYOR01--1||g__JADKHK01--1||g__Lysobacter--1||g__Methyloversatilis--2||g__Paenibacillus_F--1||g__Phytobacter--1||g__Pseudomonas_E--1||g__S144-34--1||g__SXSP01--1||g__SZUA-592--1||g__Sphingomonas--1||g__UBA5518--1||g__UBA6921--1||g__Verruco-01--1:capture_order_counter=o__Bdellovibrionales--1||o__Burkholderiales--3||o__Chromatiales--1||o__Enterobacterales--4||o__Opitutales--1||o__Paenibacillales--1||o__Pseudomonadales--2||o__S144-34--1||o__SG8-11--1||o__Sphingomonadales--1||o__Synergistales--2||o__UBA4486--1||o__Xanthomonadales--4:capture_phylum_counter=p__Bdellovibrionota--1||p__Firmicutes--1||p__Proteobacteria--18||p__Synergistota--2||p__Verrucomicrobiota--1:capture_species_counter=s__Cedecea neteri_C--1||s__Chiayiivirga flava--2||s__Cloacibacillus evryensis--1||s__Endoriftia persephone--1||s__Enterobacter_D kobei_A--2||s__Gulbenkiania mobilis--1||s__JAAYOR01 sp012520235--1||s__JADKHK01 sp016721845--1||s__Lysobacter sp003367355--1||s__Methyloversatilis thermotolerans--2||s__Paenibacillus_F sp900107975--1||s__Phytobacter diazotrophicus--1||s__Pseudomonas_E fluorescens_AM--1||s__S144-34 sp015494165--1||s__SXSP01 sp005792225--1||s__SZUA-592 sp011772965--1||s__Sphingomonas sp002707985--1||s__UBA5518 sp903938575--1||s__UBA6921 sp016200445--1||s__Verruco-01 sp016928295--1:evalue_avg=2.5331337064999996e-53:evalue_max=3.53e-52:evalue_min=3.86e-104:evalue_std=9.431030159721983e-53:evalue_sum=3.5463871890999996e-52:gapopen_avg=0.21428571428571427:gapopen_max=1.0:gapopen_min=0.0:gapopen_std=0.42581531362632014:gapopen_sum=3.0:gtdb_class_counter=c__Gammaproteobacteria--4:gtdb_domain_counter=d__Bacteria--4:gtdb_family_counter=f__Xanthomonadaceae--4:gtdb_genus_counter=g__Aquimonas--2||g__CAU-1598--1||g__Chiayiivirga--1:gtdb_order_counter=o__Xanthomonadales--4:gtdb_phylum_counter=p__Proteobacteria--4:gtdb_species_counter=s__Aquimonas sp002068275--1||s__Aquimonas voraii--1||s__CAU-1598 sp014841215--1||s__Chiayiivirga flava--1:heptad_counter=MCP-40H--26||MCP-52H--1:lbd_counter=:lca_tree=f__Xanthomonadaceae:length_avg=115.71428571428571:length_max=173.0:length_min=99.0:length_std=21.59568536475808:length_sum=1620.0:mismatch_avg=0.9285714285714286:mismatch_max=4.0:mismatch_min=0.0:mismatch_std=1.2688144505364485:mismatch_sum=13.0:name=N224835:qcovhsp_avg=99.4357142857143:qcovhsp_max=100.0:qcovhsp_min=98.0:qcovhsp_std=0.7344355685801214:qcovhsp_sum=1392.1000000000001:qend_avg=116.28571428571429:qend_max=176.0:qend_min=100.0:qend_std=22.2033558497136:qend_sum=1628.0:qstart_avg=1.7142857142857142:qstart_max=4.0:qstart_min=1.0:qstart_std=0.9944903161976938:qstart_sum=24.0:ref_name_counter=GB_GCA_001725155.1_protein.faa_MEFP01000005.1_25@PF00015_full_PFAM.477.655--2||GB_GCA_016713135.1_protein.faa_JADJPR010000003.1_93@PF00015_full_PFAM.482.655--1||RS_GCF_014841215.1_protein.faa_NZ_JACYTR010000010.1_60@PF00015_full_PFAM.482.658--10||RS_GCF_900101825.1_protein.faa_NZ_FNAG01000001.1_716@PF00015_full_PFAM.473.659--1:scovhsp_avg=65.31428571428572:scovhsp_max=93.0:scovhsp_min=56.3:scovhsp_std=11.26532167882802:scovhsp_sum=914.4:send_avg=164.28571428571428:send_max=173.0:send_min=160.0:send_std=2.867015908532811:send_sum=2300.0:sstart_avg=49.642857142857146:sstart_max=65.0:sstart_min=1.0:sstart_std=19.637511760196812:sstart_sum=695.0])0.928:0.00362225[&&NHX:Sample_counter=rhizpot1--22||rhizpot2--1||rhizpot3--22||rhiztom1--14||rhiztom2--7||rhiztom3--17:Type_counter=GTDB--27||capture--83:besthit_avg=98.92978723404255:besthit_max=100.0:besthit_min=91.1:besthit_std=1.520142283617618:besthit_sum=4649.7:bitscore_avg=228.08510638297872:bitscore_max=298.0:bitscore_min=162.0:bitscore_std=42.363247908511475:bitscore_sum=10720.0:capture_class_counter=c__Acidobacteriae--1||c__Alphaproteobacteria--15||c__Bacilli--2||c__Bacteroidia--1||c__Bdellovibrionia--1||c__Clostridia--6||c__Gammaproteobacteria--36||c__Gracilibacteria--1||c__Halobacteria--3||c__Myxococcia--6||c__Synergistia--10||c__Verrucomicrobiae--1:capture_domain_counter=d__Archaea--3||d__Bacteria--80:capture_family_counter=f__Ahniellaceae--1||f__Aminobacteriaceae--9||f__Bdellovibrionaceae--1||f__Burkholderiaceae--5||f__Chromobacteriaceae--1||f__DSPA01--1||f__DTU013--1||f__Enterobacteriaceae--8||f__JAAYMJ01--1||f__Lachnospiraceae--1||f__Myxococcaceae--6||f__NBRC-103111--1||f__Natrialbaceae--1||f__Natronoarchaeaceae--1||f__Oscillospiraceae--3||f__Paenibacillaceae--1||f__Peribacteraceae--1||f__Pseudomonadaceae--2||f__QS-9-68-17--1||f__Rhodocyclaceae--2||f__Rhodospirillaceae--1||f__S144-34--3||f__SG8-11--1||f__Sedimenticolaceae--2||f__Sphingomonadaceae--6||f__Synergistaceae--1||f__Thalassobaculaceae--8||f__UBA3824--1||f__UBA4486--1||f__UBA5518--1||f__Verruco-01--1||f__Xanthomonadaceae--9:capture_genus_counter=g__Acidovorax--2||g__An92--3||g__Archangium--1||g__Arenimonas--3||g__CAINWJ01--1||g__Cedecea--1||g__Chiayiivirga--5||g__Cloacibacillus--1||g__Cystobacter--5||g__DSPA01--1||g__Endoriftia--2||g__Enterobacter_D--5||g__Gulbenkiania--1||g__Halostella--1||g__JAAYBT01--1||g__JAAYMJ01--1||g__JAAYOR01--9||g__JADKHK01--1||g__Lelliottia--1||g__Lysobacter--1||g__Methylibium--3||g__Methyloversatilis--2||g__Natrinema--1||g__Natronoarchaeum--1||g__Paenibacillus_F--1||g__Pararhodospirillum--1||g__Phytobacter--1||g__Pseudomonas_D--1||g__Pseudomonas_E--1||g__S144-34--3||g__SXSP01--1||g__SZUA-592--1||g__Saccharibacillus--1||g__Sphingomonas--6||g__Thalassobaculum_A--8||g__UBA3824--1||g__UBA5518--1||g__UBA6921--1||g__UBA935--1||g__Verruco-01--1:capture_order_counter=o__Acetivibrionales--1||o__Acidobacteriales--1||o__Bacteroidales--1||o__Bdellovibrionales--1||o__Burkholderiales--8||o__Chromatiales--2||o__Enterobacterales--8||o__Halobacteriales--3||o__Lachnospirales--1||o__Myxococcales--6||o__Opitutales--1||o__Oscillospirales--3||o__Paenibacillales--2||o__Peribacterales--1||o__Pseudomonadales--3||o__Rhodospirillales--1||o__S144-34--3||o__SG8-11--1||o__Sphingomonadales--6||o__Synergistales--10||o__Thalassobaculales--8||o__UBA4486--1||o__UMGS1883--1||o__Xanthomonadales--10:capture_phylum_counter=p__Acidobacteriota--1||p__Bacteroidota--1||p__Bdellovibrionota--1||p__Firmicutes--2||p__Firmicutes_A--6||p__Halobacteriota--3||p__Myxococcota--6||p__Patescibacteria--1||p__Proteobacteria--51||p__Synergistota--10||p__Verrucomicrobiota--1:capture_species_counter=s__Acidovorax sp003058055--2||s__An92 sp009935845--3||s__Archangium violaceum_A--1||s__Arenimonas daejeonensis--3||s__CAINWJ01 sp903854455--1||s__Cedecea neteri_C--1||s__Chiayiivirga flava--5||s__Cloacibacillus evryensis--1||s__Cystobacter fuscus--5||s__DSPA01 sp016185365--1||s__Endoriftia persephone--2||s__Enterobacter_D kobei_A--5||s__Gulbenkiania mobilis--1||s__Halostella sp003023565--1||s__JAAYBT01 sp012730015--1||s__JAAYMJ01 sp012521455--1||s__JAAYOR01 sp012520235--9||s__JADKHK01 sp016721845--1||s__Lelliottia sp000016325--1||s__Lysobacter sp003367355--1||s__Methylibium sp902826655--3||s__Methyloversatilis thermotolerans--2||s__Natrinema hispanicum_A--1||s__Natronoarchaeum philippinense--1||s__Paenibacillus_F sp900107975--1||s__Pararhodospirillum photometricum--1||s__Phytobacter diazotrophicus--1||s__Pseudomonas_D sp002296055--1||s__Pseudomonas_E fluorescens_AM--1||s__S144-34 sp015494165--3||s__SXSP01 sp005792225--1||s__SZUA-592 sp011772965--1||s__Saccharibacillus endophyticus--1||s__Sphingomonas kyeonggiensis_A--1||s__Sphingomonas pituitosa--1||s__Sphingomonas sp002707985--1||s__Sphingomonas sp003075315--2||s__Sphingomonas sp003096895--1||s__Thalassobaculum_A fulvum--8||s__UBA3824 sp017645985--1||s__UBA5518 sp903938575--1||s__UBA6921 sp016200445--1||s__UBA935 sp009787745--1||s__Verruco-01 sp016928295--1:evalue_avg=7.546142955596312e-54:evalue_max=3.53e-52:evalue_min=3.86e-104:evalue_std=5.14854816610162e-53:evalue_sum=3.5466871891302665e-52:gapopen_avg=0.10638297872340426:gapopen_max=1.0:gapopen_min=0.0:gapopen_std=0.3116605283339055:gapopen_sum=5.0:gtdb_class_counter=c__Gammaproteobacteria--27:gtdb_domain_counter=d__Bacteria--27:gtdb_family_counter=f__Ahniellaceae--8||f__Rhodanobacteraceae--9||f__SZUA-5--4||f__Xanthomonadaceae--6:gtdb_genus_counter=g__0-14-3-00-62-12--1||g__Ahniella--1||g__Aquimonas--3||g__CAU-1598--1||g__Chiayiivirga--1||g__Dokdonella--1||g__JADKFD01--3||g__JADKHK01--4||g__JAGOEZ01--1||g__Mizugakiibacter--1||g__Rehaibacterium--1||g__Rudaea--3||g__SZUA-5--1||g__Tahibacter--4||g__UBA4656--1:gtdb_order_counter=o__Xanthomonadales--27:gtdb_phylum_counter=p__Proteobacteria--27:gtdb_species_counter=s__0-14-3-00-62-12 sp002785585--1||s__Ahniella affigens--1||s__Aquimonas sp002068275--1||s__Aquimonas sp014946745--1||s__Aquimonas voraii--1||s__CAU-1598 sp014841215--1||s__Chiayiivirga flava--1||s__Dokdonella sp017302215--1||s__JADKFD01 sp016713135--1||s__JADKFD01 sp016717705--1||s__JADKFD01 sp019187485--1||s__JADKHK01 sp016182785--1||s__JADKHK01 sp016703225--1||s__JADKHK01 sp016708465--1||s__JADKHK01 sp016721845--1||s__JAGOEZ01 sp017997455--1||s__Mizugakiibacter sediminis--1||s__Rehaibacterium terrae--1||s__Rudaea sp018240545--1||s__Rudaea sp018240565--1||s__Rudaea sp018969845--1||s__SZUA-5 sp003233535--1||s__Tahibacter aquaticus--1||s__Tahibacter sp001725155--1||s__Tahibacter sp013298265--1||s__Tahibacter sp016790075--1||s__UBA4656 sp002405525--1:heptad_counter=MCP-40H--109||MCP-52H--1:lbd_counter=:lca_tree=o__Xanthomonadales:length_avg=134.95744680851064:length_max=173.0:length_min=99.0:length_std=24.53210624503655:length_sum=6343.0:mismatch_avg=1.3404255319148937:mismatch_max=14.0:mismatch_min=0.0:mismatch_std=2.199571062381114:mismatch_sum=63.0:name=N224836:qcovhsp_avg=99.27659574468088:qcovhsp_max=100.0:qcovhsp_min=96.0:qcovhsp_std=1.0796965688799163:qcovhsp_sum=4666.000000000001:qend_avg=135.95744680851064:qend_max=180.0:qend_min=100.0:qend_std=25.522332460201703:qend_sum=6390.0:qstart_avg=2.0851063829787235:qstart_max=8.0:qstart_min=1.0:qstart_std=1.7672108610935675:qstart_sum=98.0:ref_name_counter=GB_GCA_001725155.1_protein.faa_MEFP01000005.1_25@PF00015_full_PFAM.477.655--16||GB_GCA_014946745.1_protein.faa_JADCRD010000001.1_1357@PF00015_full_PFAM.473.659--1||GB_GCA_016713135.1_protein.faa_JADJPR010000003.1_93@PF00015_full_PFAM.482.655--8||RS_GCF_014841215.1_protein.faa_NZ_JACYTR010000010.1_60@PF00015_full_PFAM.482.658--16||RS_GCF_900101825.1_protein.faa_NZ_FNAG01000001.1_716@PF00015_full_PFAM.473.659--6:scovhsp_avg=75.79787234042551:scovhsp_max=93.0:scovhsp_min=56.3:scovhsp_std=12.71242954512907:scovhsp_sum=3562.499999999999:send_avg=163.19148936170214:send_max=173.0:send_min=133.0:send_std=7.4327076752522645:send_sum=7670.0:sstart_avg=29.25531914893617:sstart_max=65.0:sstart_min=1.0:sstart_std=22.6297880690055:sstart_sum=1375.0],(0c2c89f6-35e9-463d-9d70-a01e0e5213ab_1@MCPsignal.302.355:0.0791197[&&NHX:Sample=rhizpot2:Type=capture:capture_class=c__Alphaproteobacteria:capture_domain=d__Bacteria:capture_family=f__Beijerinckiaceae:capture_genus=g__28-YEA-48:capture_order=o__Rhizobiales:capture_phylum=p__Proteobacteria:capture_species=s__28-YEA-48 sp903885755:heptad=MCP-40H],c2a612ea-1ba9-45d3-8f25-06af526f619b_2@MCPsignal.424.586:5e-09[&&NHX:Sample=rhizpot1:Type=capture:capture_class=c__Alphaproteobacteria:capture_domain=d__Bacteria:capture_family=f__Thalassobaculaceae:capture_genus=g__Thalassobaculum_A:capture_order=o__Thalassobaculales:capture_phylum=p__Proteobacteria:capture_species=s__Thalassobaculum_A fulvum:heptad=MCP-40H])0:5e-09[&&NHX:Sample_counter=rhizpot1--1||rhizpot2--1:Type_counter=capture--2:capture_class_counter=c__Alphaproteobacteria--2:capture_domain_counter=d__Bacteria--2:capture_family_counter=f__Beijerinckiaceae--1||f__Thalassobaculaceae--1:capture_genus_counter=g__28-YEA-48--1||g__Thalassobaculum_A--1:capture_order_counter=o__Rhizobiales--1||o__Thalassobaculales--1:capture_phylum_counter=p__Proteobacteria--2:capture_species_counter=s__28-YEA-48 sp903885755--1||s__Thalassobaculum_A fulvum--1:gtdb_class_counter=:gtdb_domain_counter=:gtdb_family_counter=:gtdb_genus_counter=:gtdb_order_counter=:gtdb_phylum_counter=:gtdb_species_counter=:heptad_counter=MCP-40H--2:lbd_counter=:name=N224839:ref_name_counter=])0:5e-09[&&NHX:Sample_counter=rhizpot1--23||rhizpot2--2||rhizpot3--22||rhiztom1--14||rhiztom2--7||rhiztom3--17:Type_counter=GTDB--27||capture--85:besthit_avg=98.92978723404255:besthit_max=100.0:besthit_min=91.1:besthit_std=1.520142283617618:besthit_sum=4649.7:bitscore_avg=228.08510638297872:bitscore_max=298.0:bitscore_min=162.0:bitscore_std=42.363247908511475:bitscore_sum=10720.0:capture_class_counter=c__Acidobacteriae--1||c__Alphaproteobacteria--17||c__Bacilli--2||c__Bacteroidia--1||c__Bdellovibrionia--1||c__Clostridia--6||c__Gammaproteobacteria--36||c__Gracilibacteria--1||c__Halobacteria--3||c__Myxococcia--6||c__Synergistia--10||c__Verrucomicrobiae--1:capture_domain_counter=d__Archaea--3||d__Bacteria--82:capture_family_counter=f__Ahniellaceae--1||f__Aminobacteriaceae--9||f__Bdellovibrionaceae--1||f__Beijerinckiaceae--1||f__Burkholderiaceae--5||f__Chromobacteriaceae--1||f__DSPA01--1||f__DTU013--1||f__Enterobacteriaceae--8||f__JAAYMJ01--1||f__Lachnospiraceae--1||f__Myxococcaceae--6||f__NBRC-103111--1||f__Natrialbaceae--1||f__Natronoarchaeaceae--1||f__Oscillospiraceae--3||f__Paenibacillaceae--1||f__Peribacteraceae--1||f__Pseudomonadaceae--2||f__QS-9-68-17--1||f__Rhodocyclaceae--2||f__Rhodospirillaceae--1||f__S144-34--3||f__SG8-11--1||f__Sedimenticolaceae--2||f__Sphingomonadaceae--6||f__Synergistaceae--1||f__Thalassobaculaceae--9||f__UBA3824--1||f__UBA4486--1||f__UBA5518--1||f__Verruco-01--1||f__Xanthomonadaceae--9:capture_genus_counter=g__28-YEA-48--1||g__Acidovorax--2||g__An92--3||g__Archangium--1||g__Arenimonas--3||g__CAINWJ01--1||g__Cedecea--1||g__Chiayiivirga--5||g__Cloacibacillus--1||g__Cystobacter--5||g__DSPA01--1||g__Endoriftia--2||g__Enterobacter_D--5||g__Gulbenkiania--1||g__Halostella--1||g__JAAYBT01--1||g__JAAYMJ01--1||g__JAAYOR01--9||g__JADKHK01--1||g__Lelliottia--1||g__Lysobacter--1||g__Methylibium--3||g__Methyloversatilis--2||g__Natrinema--1||g__Natronoarchaeum--1||g__Paenibacillus_F--1||g__Pararhodospirillum--1||g__Phytobacter--1||g__Pseudomonas_D--1||g__Pseudomonas_E--1||g__S144-34--3||g__SXSP01--1||g__SZUA-592--1||g__Saccharibacillus--1||g__Sphingomonas--6||g__Thalassobaculum_A--9||g__UBA3824--1||g__UBA5518--1||g__UBA6921--1||g__UBA935--1||g__Verruco-01--1:capture_order_counter=o__Acetivibrionales--1||o__Acidobacteriales--1||o__Bacteroidales--1||o__Bdellovibrionales--1||o__Burkholderiales--8||o__Chromatiales--2||o__Enterobacterales--8||o__Halobacteriales--3||o__Lachnospirales--1||o__Myxococcales--6||o__Opitutales--1||o__Oscillospirales--3||o__Paenibacillales--2||o__Peribacterales--1||o__Pseudomonadales--3||o__Rhizobiales--1||o__Rhodospirillales--1||o__S144-34--3||o__SG8-11--1||o__Sphingomonadales--6||o__Synergistales--10||o__Thalassobaculales--9||o__UBA4486--1||o__UMGS1883--1||o__Xanthomonadales--10:capture_phylum_counter=p__Acidobacteriota--1||p__Bacteroidota--1||p__Bdellovibrionota--1||p__Firmicutes--2||p__Firmicutes_A--6||p__Halobacteriota--3||p__Myxococcota--6||p__Patescibacteria--1||p__Proteobacteria--53||p__Synergistota--10||p__Verrucomicrobiota--1:capture_species_counter=s__28-YEA-48 sp903885755--1||s__Acidovorax sp003058055--2||s__An92 sp009935845--3||s__Archangium violaceum_A--1||s__Arenimonas daejeonensis--3||s__CAINWJ01 sp903854455--1||s__Cedecea neteri_C--1||s__Chiayiivirga flava--5||s__Cloacibacillus evryensis--1||s__Cystobacter fuscus--5||s__DSPA01 sp016185365--1||s__Endoriftia persephone--2||s__Enterobacter_D kobei_A--5||s__Gulbenkiania mobilis--1||s__Halostella sp003023565--1||s__JAAYBT01 sp012730015--1||s__JAAYMJ01 sp012521455--1||s__JAAYOR01 sp012520235--9||s__JADKHK01 sp016721845--1||s__Lelliottia sp000016325--1||s__Lysobacter sp003367355--1||s__Methylibium sp902826655--3||s__Methyloversatilis thermotolerans--2||s__Natrinema hispanicum_A--1||s__Natronoarchaeum philippinense--1||s__Paenibacillus_F sp900107975--1||s__Pararhodospirillum photometricum--1||s__Phytobacter diazotrophicus--1||s__Pseudomonas_D sp002296055--1||s__Pseudomonas_E fluorescens_AM--1||s__S144-34 sp015494165--3||s__SXSP01 sp005792225--1||s__SZUA-592 sp011772965--1||s__Saccharibacillus endophyticus--1||s__Sphingomonas kyeonggiensis_A--1||s__Sphingomonas pituitosa--1||s__Sphingomonas sp002707985--1||s__Sphingomonas sp003075315--2||s__Sphingomonas sp003096895--1||s__Thalassobaculum_A fulvum--9||s__UBA3824 sp017645985--1||s__UBA5518 sp903938575--1||s__UBA6921 sp016200445--1||s__UBA935 sp009787745--1||s__Verruco-01 sp016928295--1:evalue_avg=7.546142955596312e-54:evalue_max=3.53e-52:evalue_min=3.86e-104:evalue_std=5.14854816610162e-53:evalue_sum=3.5466871891302665e-52:gapopen_avg=0.10638297872340426:gapopen_max=1.0:gapopen_min=0.0:gapopen_std=0.3116605283339055:gapopen_sum=5.0:gtdb_class_counter=c__Gammaproteobacteria--27:gtdb_domain_counter=d__Bacteria--27:gtdb_family_counter=f__Ahniellaceae--8||f__Rhodanobacteraceae--9||f__SZUA-5--4||f__Xanthomonadaceae--6:gtdb_genus_counter=g__0-14-3-00-62-12--1||g__Ahniella--1||g__Aquimonas--3||g__CAU-1598--1||g__Chiayiivirga--1||g__Dokdonella--1||g__JADKFD01--3||g__JADKHK01--4||g__JAGOEZ01--1||g__Mizugakiibacter--1||g__Rehaibacterium--1||g__Rudaea--3||g__SZUA-5--1||g__Tahibacter--4||g__UBA4656--1:gtdb_order_counter=o__Xanthomonadales--27:gtdb_phylum_counter=p__Proteobacteria--27:gtdb_species_counter=s__0-14-3-00-62-12 sp002785585--1||s__Ahniella affigens--1||s__Aquimonas sp002068275--1||s__Aquimonas sp014946745--1||s__Aquimonas voraii--1||s__CAU-1598 sp014841215--1||s__Chiayiivirga flava--1||s__Dokdonella sp017302215--1||s__JADKFD01 sp016713135--1||s__JADKFD01 sp016717705--1||s__JADKFD01 sp019187485--1||s__JADKHK01 sp016182785--1||s__JADKHK01 sp016703225--1||s__JADKHK01 sp016708465--1||s__JADKHK01 sp016721845--1||s__JAGOEZ01 sp017997455--1||s__Mizugakiibacter sediminis--1||s__Rehaibacterium terrae--1||s__Rudaea sp018240545--1||s__Rudaea sp018240565--1||s__Rudaea sp018969845--1||s__SZUA-5 sp003233535--1||s__Tahibacter aquaticus--1||s__Tahibacter sp001725155--1||s__Tahibacter sp013298265--1||s__Tahibacter sp016790075--1||s__UBA4656 sp002405525--1:heptad_counter=MCP-40H--111||MCP-52H--1:lbd_counter=:lca_tree=o__Xanthomonadales:length_avg=134.95744680851064:length_max=173.0:length_min=99.0:length_std=24.53210624503655:length_sum=6343.0:mismatch_avg=1.3404255319148937:mismatch_max=14.0:mismatch_min=0.0:mismatch_std=2.199571062381114:mismatch_sum=63.0:name=N224840:qcovhsp_avg=99.27659574468088:qcovhsp_max=100.0:qcovhsp_min=96.0:qcovhsp_std=1.0796965688799163:qcovhsp_sum=4666.000000000001:qend_avg=135.95744680851064:qend_max=180.0:qend_min=100.0:qend_std=25.522332460201703:qend_sum=6390.0:qstart_avg=2.0851063829787235:qstart_max=8.0:qstart_min=1.0:qstart_std=1.7672108610935675:qstart_sum=98.0:ref_name_counter=GB_GCA_001725155.1_protein.faa_MEFP01000005.1_25@PF00015_full_PFAM.477.655--16||GB_GCA_014946745.1_protein.faa_JADCRD010000001.1_1357@PF00015_full_PFAM.473.659--1||GB_GCA_016713135.1_protein.faa_JADJPR010000003.1_93@PF00015_full_PFAM.482.655--8||RS_GCF_014841215.1_protein.faa_NZ_JACYTR010000010.1_60@PF00015_full_PFAM.482.658--16||RS_GCF_900101825.1_protein.faa_NZ_FNAG01000001.1_716@PF00015_full_PFAM.473.659--6:scovhsp_avg=75.79787234042551:scovhsp_max=93.0:scovhsp_min=56.3:scovhsp_std=12.71242954512907:scovhsp_sum=3562.499999999999:send_avg=163.19148936170214:send_max=173.0:send_min=133.0:send_std=7.4327076752522645:send_sum=7670.0:sstart_avg=29.25531914893617:sstart_max=65.0:sstart_min=1.0:sstart_std=22.6297880690055:sstart_sum=1375.0])0.473:5e-09[&&NHX:Sample_counter=rhizpot1--24||rhizpot2--3||rhizpot3--23||rhiztom1--16||rhiztom2--9||rhiztom3--19:Type_counter=GTDB--27||capture--94:besthit_avg=98.92978723404255:besthit_max=100.0:besthit_min=91.1:besthit_std=1.520142283617618:besthit_sum=4649.7:bitscore_avg=228.08510638297872:bitscore_max=298.0:bitscore_min=162.0:bitscore_std=42.363247908511475:bitscore_sum=10720.0:capture_class_counter=c__Acidobacteriae--1||c__Alphaproteobacteria--20||c__Bacilli--2||c__Bacteroidia--1||c__Bdellovibrionia--1||c__Clostridia--6||c__Eremiobacteria--2||c__Gammaproteobacteria--40||c__Gracilibacteria--1||c__Halobacteria--3||c__Myxococcia--6||c__Synergistia--10||c__Verrucomicrobiae--1:capture_domain_counter=d__Archaea--3||d__Bacteria--91:capture_family_counter=f__Ahniellaceae--1||f__Aminobacteriaceae--9||f__Bdellovibrionaceae--1||f__Beijerinckiaceae--1||f__Burkholderiaceae--5||f__Chromobacteriaceae--1||f__DSPA01--1||f__DTU013--1||f__Enterobacteriaceae--9||f__JAAYMJ01--1||f__Lachnospiraceae--1||f__Myxococcaceae--6||f__NBRC-103111--1||f__Natrialbaceae--1||f__Natronoarchaeaceae--1||f__Oscillospiraceae--3||f__Paenibacillaceae--1||f__Peribacteraceae--1||f__Pseudomonadaceae--2||f__QS-9-68-17--1||f__Rhodocyclaceae--2||f__Rhodospirillaceae--2||f__S144-34--3||f__SCRA01--2||f__SG8-11--1||f__Sedimenticolaceae--2||f__Sphingomonadaceae--7||f__Synergistaceae--1||f__Thalassobaculaceae--10||f__UBA3824--1||f__UBA4486--1||f__UBA5518--1||f__Verruco-01--1||f__Xanthomonadaceae--12:capture_genus_counter=g__28-YEA-48--1||g__Acidovorax--2||g__An92--3||g__Archangium--1||g__Arenimonas--4||g__CAINWJ01--1||g__CAU-1598--2||g__Cedecea--1||g__Chiayiivirga--5||g__Cloacibacillus--1||g__Cystobacter--5||g__DSPA01--1||g__Endoriftia--2||g__Enterobacter_D--6||g__Gulbenkiania--1||g__Halostella--1||g__JAAYBT01--1||g__JAAYMJ01--1||g__JAAYOR01--9||g__JADKHK01--1||g__Lelliottia--1||g__Lysobacter--1||g__Methylibium--3||g__Methyloversatilis--2||g__Natrinema--1||g__Natronoarchaeum--1||g__Paenibacillus_F--1||g__Pararhodospirillum--2||g__Phytobacter--1||g__Pseudomonas_D--1||g__Pseudomonas_E--1||g__S144-34--3||g__SCRA01--2||g__SXSP01--1||g__SZUA-592--1||g__Saccharibacillus--1||g__Sphingomonas--7||g__Thalassobaculum_A--10||g__UBA3824--1||g__UBA5518--1||g__UBA6921--1||g__UBA935--1||g__Verruco-01--1:capture_order_counter=o__Acetivibrionales--1||o__Acidobacteriales--1||o__Bacteroidales--1||o__Baltobacterales--2||o__Bdellovibrionales--1||o__Burkholderiales--8||o__Chromatiales--2||o__Enterobacterales--9||o__Halobacteriales--3||o__Lachnospirales--1||o__Myxococcales--6||o__Opitutales--1||o__Oscillospirales--3||o__Paenibacillales--2||o__Peribacterales--1||o__Pseudomonadales--3||o__Rhizobiales--1||o__Rhodospirillales--2||o__S144-34--3||o__SG8-11--1||o__Sphingomonadales--7||o__Synergistales--10||o__Thalassobaculales--10||o__UBA4486--1||o__UMGS1883--1||o__Xanthomonadales--13:capture_phylum_counter=p__Acidobacteriota--1||p__Bacteroidota--1||p__Bdellovibrionota--1||p__Eremiobacterota--2||p__Firmicutes--2||p__Firmicutes_A--6||p__Halobacteriota--3||p__Myxococcota--6||p__Patescibacteria--1||p__Proteobacteria--60||p__Synergistota--10||p__Verrucomicrobiota--1:capture_species_counter=s__28-YEA-48 sp903885755--1||s__Acidovorax sp003058055--2||s__An92 sp009935845--3||s__Archangium violaceum_A--1||s__Arenimonas daejeonensis--4||s__CAINWJ01 sp903854455--1||s__CAU-1598 sp014841215--2||s__Cedecea neteri_C--1||s__Chiayiivirga flava--5||s__Cloacibacillus evryensis--1||s__Cystobacter fuscus--5||s__DSPA01 sp016185365--1||s__Endoriftia persephone--2||s__Enterobacter_D kobei_A--6||s__Gulbenkiania mobilis--1||s__Halostella sp003023565--1||s__JAAYBT01 sp012730015--1||s__JAAYMJ01 sp012521455--1||s__JAAYOR01 sp012520235--9||s__JADKHK01 sp016721845--1||s__Lelliottia sp000016325--1||s__Lysobacter sp003367355--1||s__Methylibium sp902826655--3||s__Methyloversatilis thermotolerans--2||s__Natrinema hispanicum_A--1||s__Natronoarchaeum philippinense--1||s__Paenibacillus_F sp900107975--1||s__Pararhodospirillum photometricum--2||s__Phytobacter diazotrophicus--1||s__Pseudomonas_D sp002296055--1||s__Pseudomonas_E fluorescens_AM--1||s__S144-34 sp015494165--3||s__SCRA01 sp004298675--2||s__SXSP01 sp005792225--1||s__SZUA-592 sp011772965--1||s__Saccharibacillus endophyticus--1||s__Sphingomonas kyeonggiensis_A--1||s__Sphingomonas pituitosa--1||s__Sphingomonas sp002002925--1||s__Sphingomonas sp002707985--1||s__Sphingomonas sp003075315--2||s__Sphingomonas sp003096895--1||s__Thalassobaculum_A fulvum--10||s__UBA3824 sp017645985--1||s__UBA5518 sp903938575--1||s__UBA6921 sp016200445--1||s__UBA935 sp009787745--1||s__Verruco-01 sp016928295--1:evalue_avg=7.546142955596312e-54:evalue_max=3.53e-52:evalue_min=3.86e-104:evalue_std=5.14854816610162e-53:evalue_sum=3.5466871891302665e-52:gapopen_avg=0.10638297872340426:gapopen_max=1.0:gapopen_min=0.0:gapopen_std=0.3116605283339055:gapopen_sum=5.0:gtdb_class_counter=c__Gammaproteobacteria--27:gtdb_domain_counter=d__Bacteria--27:gtdb_family_counter=f__Ahniellaceae--8||f__Rhodanobacteraceae--9||f__SZUA-5--4||f__Xanthomonadaceae--6:gtdb_genus_counter=g__0-14-3-00-62-12--1||g__Ahniella--1||g__Aquimonas--3||g__CAU-1598--1||g__Chiayiivirga--1||g__Dokdonella--1||g__JADKFD01--3||g__JADKHK01--4||g__JAGOEZ01--1||g__Mizugakiibacter--1||g__Rehaibacterium--1||g__Rudaea--3||g__SZUA-5--1||g__Tahibacter--4||g__UBA4656--1:gtdb_order_counter=o__Xanthomonadales--27:gtdb_phylum_counter=p__Proteobacteria--27:gtdb_species_counter=s__0-14-3-00-62-12 sp002785585--1||s__Ahniella affigens--1||s__Aquimonas sp002068275--1||s__Aquimonas sp014946745--1||s__Aquimonas voraii--1||s__CAU-1598 sp014841215--1||s__Chiayiivirga flava--1||s__Dokdonella sp017302215--1||s__JADKFD01 sp016713135--1||s__JADKFD01 sp016717705--1||s__JADKFD01 sp019187485--1||s__JADKHK01 sp016182785--1||s__JADKHK01 sp016703225--1||s__JADKHK01 sp016708465--1||s__JADKHK01 sp016721845--1||s__JAGOEZ01 sp017997455--1||s__Mizugakiibacter sediminis--1||s__Rehaibacterium terrae--1||s__Rudaea sp018240545--1||s__Rudaea sp018240565--1||s__Rudaea sp018969845--1||s__SZUA-5 sp003233535--1||s__Tahibacter aquaticus--1||s__Tahibacter sp001725155--1||s__Tahibacter sp013298265--1||s__Tahibacter sp016790075--1||s__UBA4656 sp002405525--1:heptad_counter=MCP-40H--120||MCP-52H--1:lbd_counter=:lca_tree=o__Xanthomonadales:length_avg=134.95744680851064:length_max=173.0:length_min=99.0:length_std=24.53210624503655:length_sum=6343.0:mismatch_avg=1.3404255319148937:mismatch_max=14.0:mismatch_min=0.0:mismatch_std=2.199571062381114:mismatch_sum=63.0:name=N224841:qcovhsp_avg=99.27659574468088:qcovhsp_max=100.0:qcovhsp_min=96.0:qcovhsp_std=1.0796965688799163:qcovhsp_sum=4666.000000000001:qend_avg=135.95744680851064:qend_max=180.0:qend_min=100.0:qend_std=25.522332460201703:qend_sum=6390.0:qstart_avg=2.0851063829787235:qstart_max=8.0:qstart_min=1.0:qstart_std=1.7672108610935675:qstart_sum=98.0:ref_name_counter=GB_GCA_001725155.1_protein.faa_MEFP01000005.1_25@PF00015_full_PFAM.477.655--16||GB_GCA_014946745.1_protein.faa_JADCRD010000001.1_1357@PF00015_full_PFAM.473.659--1||GB_GCA_016713135.1_protein.faa_JADJPR010000003.1_93@PF00015_full_PFAM.482.655--8||RS_GCF_014841215.1_protein.faa_NZ_JACYTR010000010.1_60@PF00015_full_PFAM.482.658--16||RS_GCF_900101825.1_protein.faa_NZ_FNAG01000001.1_716@PF00015_full_PFAM.473.659--6:scovhsp_avg=75.79787234042551:scovhsp_max=93.0:scovhsp_min=56.3:scovhsp_std=12.71242954512907:scovhsp_sum=3562.499999999999:send_avg=163.19148936170214:send_max=173.0:send_min=133.0:send_std=7.432707675252265:send_sum=7670.0:sstart_avg=29.25531914893617:sstart_max=65.0:sstart_min=1.0:sstart_std=22.6297880690055:sstart_sum=1375.0])0:5e-09[&&NHX:Sample_counter=rhizpot1--25||rhizpot2--3||rhizpot3--23||rhiztom1--16||rhiztom2--9||rhiztom3--19:Type_counter=GTDB--27||capture--95:besthit_avg=98.92978723404255:besthit_max=100.0:besthit_min=91.1:besthit_std=1.520142283617618:besthit_sum=4649.7:bitscore_avg=228.08510638297872:bitscore_max=298.0:bitscore_min=162.0:bitscore_std=42.363247908511475:bitscore_sum=10720.0:capture_class_counter=c__Acidobacteriae--1||c__Alphaproteobacteria--20||c__Bacilli--2||c__Bacteroidia--1||c__Bdellovibrionia--1||c__Clostridia--6||c__Eremiobacteria--2||c__Gammaproteobacteria--40||c__Gracilibacteria--1||c__Halobacteria--3||c__Myxococcia--6||c__Synergistia--11||c__Verrucomicrobiae--1:capture_domain_counter=d__Archaea--3||d__Bacteria--92:capture_family_counter=f__Ahniellaceae--1||f__Aminobacteriaceae--10||f__Bdellovibrionaceae--1||f__Beijerinckiaceae--1||f__Burkholderiaceae--5||f__Chromobacteriaceae--1||f__DSPA01--1||f__DTU013--1||f__Enterobacteriaceae--9||f__JAAYMJ01--1||f__Lachnospiraceae--1||f__Myxococcaceae--6||f__NBRC-103111--1||f__Natrialbaceae--1||f__Natronoarchaeaceae--1||f__Oscillospiraceae--3||f__Paenibacillaceae--1||f__Peribacteraceae--1||f__Pseudomonadaceae--2||f__QS-9-68-17--1||f__Rhodocyclaceae--2||f__Rhodospirillaceae--2||f__S144-34--3||f__SCRA01--2||f__SG8-11--1||f__Sedimenticolaceae--2||f__Sphingomonadaceae--7||f__Synergistaceae--1||f__Thalassobaculaceae--10||f__UBA3824--1||f__UBA4486--1||f__UBA5518--1||f__Verruco-01--1||f__Xanthomonadaceae--12:capture_genus_counter=g__28-YEA-48--1||g__Acidovorax--2||g__An92--3||g__Archangium--1||g__Arenimonas--4||g__CAINWJ01--1||g__CAU-1598--2||g__Cedecea--1||g__Chiayiivirga--5||g__Cloacibacillus--1||g__Cystobacter--5||g__DSPA01--1||g__Endoriftia--2||g__Enterobacter_D--6||g__Gulbenkiania--1||g__Halostella--1||g__JAAYBT01--1||g__JAAYMJ01--1||g__JAAYOR01--10||g__JADKHK01--1||g__Lelliottia--1||g__Lysobacter--1||g__Methylibium--3||g__Methyloversatilis--2||g__Natrinema--1||g__Natronoarchaeum--1||g__Paenibacillus_F--1||g__Pararhodospirillum--2||g__Phytobacter--1||g__Pseudomonas_D--1||g__Pseudomonas_E--1||g__S144-34--3||g__SCRA01--2||g__SXSP01--1||g__SZUA-592--1||g__Saccharibacillus--1||g__Sphingomonas--7||g__Thalassobaculum_A--10||g__UBA3824--1||g__UBA5518--1||g__UBA6921--1||g__UBA935--1||g__Verruco-01--1:capture_order_counter=o__Acetivibrionales--1||o__Acidobacteriales--1||o__Bacteroidales--1||o__Baltobacterales--2||o__Bdellovibrionales--1||o__Burkholderiales--8||o__Chromatiales--2||o__Enterobacterales--9||o__Halobacteriales--3||o__Lachnospirales--1||o__Myxococcales--6||o__Opitutales--1||o__Oscillospirales--3||o__Paenibacillales--2||o__Peribacterales--1||o__Pseudomonadales--3||o__Rhizobiales--1||o__Rhodospirillales--2||o__S144-34--3||o__SG8-11--1||o__Sphingomonadales--7||o__Synergistales--11||o__Thalassobaculales--10||o__UBA4486--1||o__UMGS1883--1||o__Xanthomonadales--13:capture_phylum_counter=p__Acidobacteriota--1||p__Bacteroidota--1||p__Bdellovibrionota--1||p__Eremiobacterota--2||p__Firmicutes--2||p__Firmicutes_A--6||p__Halobacteriota--3||p__Myxococcota--6||p__Patescibacteria--1||p__Proteobacteria--60||p__Synergistota--11||p__Verrucomicrobiota--1:capture_species_counter=s__28-YEA-48 sp903885755--1||s__Acidovorax sp003058055--2||s__An92 sp009935845--3||s__Archangium violaceum_A--1||s__Arenimonas daejeonensis--4||s__CAINWJ01 sp903854455--1||s__CAU-1598 sp014841215--2||s__Cedecea neteri_C--1||s__Chiayiivirga flava--5||s__Cloacibacillus evryensis--1||s__Cystobacter fuscus--5||s__DSPA01 sp016185365--1||s__Endoriftia persephone--2||s__Enterobacter_D kobei_A--6||s__Gulbenkiania mobilis--1||s__Halostella sp003023565--1||s__JAAYBT01 sp012730015--1||s__JAAYMJ01 sp012521455--1||s__JAAYOR01 sp012520235--10||s__JADKHK01 sp016721845--1||s__Lelliottia sp000016325--1||s__Lysobacter sp003367355--1||s__Methylibium sp902826655--3||s__Methyloversatilis thermotolerans--2||s__Natrinema hispanicum_A--1||s__Natronoarchaeum philippinense--1||s__Paenibacillus_F sp900107975--1||s__Pararhodospirillum photometricum--2||s__Phytobacter diazotrophicus--1||s__Pseudomonas_D sp002296055--1||s__Pseudomonas_E fluorescens_AM--1||s__S144-34 sp015494165--3||s__SCRA01 sp004298675--2||s__SXSP01 sp005792225--1||s__SZUA-592 sp011772965--1||s__Saccharibacillus endophyticus--1||s__Sphingomonas kyeonggiensis_A--1||s__Sphingomonas pituitosa--1||s__Sphingomonas sp002002925--1||s__Sphingomonas sp002707985--1||s__Sphingomonas sp003075315--2||s__Sphingomonas sp003096895--1||s__Thalassobaculum_A fulvum--10||s__UBA3824 sp017645985--1||s__UBA5518 sp903938575--1||s__UBA6921 sp016200445--1||s__UBA935 sp009787745--1||s__Verruco-01 sp016928295--1:evalue_avg=7.546142955596312e-54:evalue_max=3.53e-52:evalue_min=3.86e-104:evalue_std=5.14854816610162e-53:evalue_sum=3.5466871891302665e-52:gapopen_avg=0.10638297872340426:gapopen_max=1.0:gapopen_min=0.0:gapopen_std=0.3116605283339055:gapopen_sum=5.0:gtdb_class_counter=c__Gammaproteobacteria--27:gtdb_domain_counter=d__Bacteria--27:gtdb_family_counter=f__Ahniellaceae--8||f__Rhodanobacteraceae--9||f__SZUA-5--4||f__Xanthomonadaceae--6:gtdb_genus_counter=g__0-14-3-00-62-12--1||g__Ahniella--1||g__Aquimonas--3||g__CAU-1598--1||g__Chiayiivirga--1||g__Dokdonella--1||g__JADKFD01--3||g__JADKHK01--4||g__JAGOEZ01--1||g__Mizugakiibacter--1||g__Rehaibacterium--1||g__Rudaea--3||g__SZUA-5--1||g__Tahibacter--4||g__UBA4656--1:gtdb_order_counter=o__Xanthomonadales--27:gtdb_phylum_counter=p__Proteobacteria--27:gtdb_species_counter=s__0-14-3-00-62-12 sp002785585--1||s__Ahniella affigens--1||s__Aquimonas sp002068275--1||s__Aquimonas sp014946745--1||s__Aquimonas voraii--1||s__CAU-1598 sp014841215--1||s__Chiayiivirga flava--1||s__Dokdonella sp017302215--1||s__JADKFD01 sp016713135--1||s__JADKFD01 sp016717705--1||s__JADKFD01 sp019187485--1||s__JADKHK01 sp016182785--1||s__JADKHK01 sp016703225--1||s__JADKHK01 sp016708465--1||s__JADKHK01 sp016721845--1||s__JAGOEZ01 sp017997455--1||s__Mizugakiibacter sediminis--1||s__Rehaibacterium terrae--1||s__Rudaea sp018240545--1||s__Rudaea sp018240565--1||s__Rudaea sp018969845--1||s__SZUA-5 sp003233535--1||s__Tahibacter aquaticus--1||s__Tahibacter sp001725155--1||s__Tahibacter sp013298265--1||s__Tahibacter sp016790075--1||s__UBA4656 sp002405525--1:heptad_counter=MCP-40H--121||MCP-52H--1:lbd_counter=:lca_tree=o__Xanthomonadales:length_avg=134.95744680851064:length_max=173.0:length_min=99.0:length_std=24.53210624503655:length_sum=6343.0:mismatch_avg=1.3404255319148937:mismatch_max=14.0:mismatch_min=0.0:mismatch_std=2.199571062381114:mismatch_sum=63.0:name=N224842:qcovhsp_avg=99.27659574468088:qcovhsp_max=100.0:qcovhsp_min=96.0:qcovhsp_std=1.0796965688799163:qcovhsp_sum=4666.000000000001:qend_avg=135.95744680851064:qend_max=180.0:qend_min=100.0:qend_std=25.522332460201703:qend_sum=6390.0:qstart_avg=2.0851063829787235:qstart_max=8.0:qstart_min=1.0:qstart_std=1.7672108610935675:qstart_sum=98.0:ref_name_counter=GB_GCA_001725155.1_protein.faa_MEFP01000005.1_25@PF00015_full_PFAM.477.655--16||GB_GCA_014946745.1_protein.faa_JADCRD010000001.1_1357@PF00015_full_PFAM.473.659--1||GB_GCA_016713135.1_protein.faa_JADJPR010000003.1_93@PF00015_full_PFAM.482.655--8||RS_GCF_014841215.1_protein.faa_NZ_JACYTR010000010.1_60@PF00015_full_PFAM.482.658--16||RS_GCF_900101825.1_protein.faa_NZ_FNAG01000001.1_716@PF00015_full_PFAM.473.659--6:scovhsp_avg=75.79787234042551:scovhsp_max=93.0:scovhsp_min=56.3:scovhsp_std=12.71242954512907:scovhsp_sum=3562.499999999999:send_avg=163.19148936170214:send_max=173.0:send_min=133.0:send_std=7.432707675252265:send_sum=7670.0:sstart_avg=29.25531914893617:sstart_max=65.0:sstart_min=1.0:sstart_std=22.6297880690055:sstart_sum=1375.0])0:0.00361137[&&NHX:Sample_counter=rhizpot1--29||rhizpot2--3||rhizpot3--26||rhiztom1--16||rhiztom2--11||rhiztom3--20:Type_counter=GTDB--27||capture--105:besthit_avg=98.89999999999998:besthit_max=100.0:besthit_min=91.1:besthit_std=1.494255667548229:besthit_sum=5043.899999999999:bitscore_avg=225.9607843137255:bitscore_max=298.0:bitscore_min=162.0:bitscore_std=41.61440173032107:bitscore_sum=11524.0:capture_class_counter=c__Acidobacteriae--1||c__Alphaproteobacteria--21||c__Bacilli--2||c__Bacteroidia--1||c__Bdellovibrionia--1||c__Clostridia--9||c__Eremiobacteria--2||c__Gammaproteobacteria--43||c__Gracilibacteria--1||c__Halobacteria--3||c__Myxococcia--7||c__Synergistia--13||c__Verrucomicrobiae--1:capture_domain_counter=d__Archaea--3||d__Bacteria--102:capture_family_counter=f__Ahniellaceae--1||f__Aminobacteriaceae--12||f__Bdellovibrionaceae--1||f__Beijerinckiaceae--1||f__Burkholderiaceae--5||f__CAG-274--1||f__Chromobacteriaceae--1||f__DSPA01--1||f__DTU013--2||f__Enterobacteriaceae--10||f__JAAYMJ01--1||f__Lachnospiraceae--1||f__Myxococcaceae--7||f__NBRC-103111--1||f__Natrialbaceae--1||f__Natronoarchaeaceae--1||f__Oscillospiraceae--4||f__Paenibacillaceae--1||f__Peribacteraceae--1||f__Pseudomonadaceae--2||f__QS-9-68-17--1||f__Rhodocyclaceae--2||f__Rhodospirillaceae--2||f__S144-34--3||f__SCRA01--2||f__SG8-11--1||f__Sedimenticolaceae--2||f__Sphingomonadaceae--7||f__Synergistaceae--1||f__Thalassobaculaceae--11||f__UBA3824--1||f__UBA4486--1||f__UBA5518--1||f__Verruco-01--1||f__Xanthomonadaceae--14:capture_genus_counter=g__28-YEA-48--1||g__Acidovorax--2||g__An92--4||g__Archangium--1||g__Arenimonas--6||g__CAINWJ01--1||g__CAU-1598--2||g__Cedecea--1||g__Chiayiivirga--5||g__Cloacibacillus--1||g__Cystobacter--6||g__DSPA01--1||g__Endoriftia--2||g__Enterobacter_D--6||g__Gulbenkiania--1||g__Halostella--1||g__JAAYBT01--2||g__JAAYMJ01--1||g__JAAYOR01--12||g__JADKHK01--1||g__Lelliottia--2||g__Lysobacter--1||g__MGBC114079--1||g__Methylibium--3||g__Methyloversatilis--2||g__Natrinema--1||g__Natronoarchaeum--1||g__Paenibacillus_F--1||g__Pararhodospirillum--2||g__Phytobacter--1||g__Pseudomonas_D--1||g__Pseudomonas_E--1||g__S144-34--3||g__SCRA01--2||g__SXSP01--1||g__SZUA-592--1||g__Saccharibacillus--1||g__Sphingomonas--7||g__Thalassobaculum_A--11||g__UBA3824--1||g__UBA5518--1||g__UBA6921--1||g__UBA935--1||g__Verruco-01--1:capture_order_counter=o__Acetivibrionales--2||o__Acidobacteriales--1||o__Bacteroidales--1||o__Baltobacterales--2||o__Bdellovibrionales--1||o__Burkholderiales--8||o__Chromatiales--2||o__Enterobacterales--10||o__Halobacteriales--3||o__Lachnospirales--2||o__Myxococcales--7||o__Opitutales--1||o__Oscillospirales--4||o__Paenibacillales--2||o__Peribacterales--1||o__Pseudomonadales--3||o__Rhizobiales--1||o__Rhodospirillales--2||o__S144-34--3||o__SG8-11--1||o__Sphingomonadales--7||o__Synergistales--13||o__Thalassobaculales--11||o__UBA4486--1||o__UMGS1883--1||o__Xanthomonadales--15:capture_phylum_counter=p__Acidobacteriota--1||p__Bacteroidota--1||p__Bdellovibrionota--1||p__Eremiobacterota--2||p__Firmicutes--2||p__Firmicutes_A--9||p__Halobacteriota--3||p__Myxococcota--7||p__Patescibacteria--1||p__Proteobacteria--64||p__Synergistota--13||p__Verrucomicrobiota--1:capture_species_counter=s__28-YEA-48 sp903885755--1||s__Acidovorax sp003058055--2||s__An92 sp009935845--4||s__Archangium violaceum_A--1||s__Arenimonas daejeonensis--6||s__CAINWJ01 sp903854455--1||s__CAU-1598 sp014841215--2||s__Cedecea neteri_C--1||s__Chiayiivirga flava--5||s__Cloacibacillus evryensis--1||s__Cystobacter fuscus--6||s__DSPA01 sp016185365--1||s__Endoriftia persephone--2||s__Enterobacter_D kobei_A--6||s__Gulbenkiania mobilis--1||s__Halostella sp003023565--1||s__JAAYBT01 sp012730015--2||s__JAAYMJ01 sp012521455--1||s__JAAYOR01 sp012520235--12||s__JADKHK01 sp016721845--1||s__Lelliottia nimipressuralis--1||s__Lelliottia sp000016325--1||s__Lysobacter sp003367355--1||s__MGBC114079 sp910579745--1||s__Methylibium sp902826655--3||s__Methyloversatilis thermotolerans--2||s__Natrinema hispanicum_A--1||s__Natronoarchaeum philippinense--1||s__Paenibacillus_F sp900107975--1||s__Pararhodospirillum photometricum--2||s__Phytobacter diazotrophicus--1||s__Pseudomonas_D sp002296055--1||s__Pseudomonas_E fluorescens_AM--1||s__S144-34 sp015494165--3||s__SCRA01 sp004298675--2||s__SXSP01 sp005792225--1||s__SZUA-592 sp011772965--1||s__Saccharibacillus endophyticus--1||s__Sphingomonas kyeonggiensis_A--1||s__Sphingomonas pituitosa--1||s__Sphingomonas sp002002925--1||s__Sphingomonas sp002707985--1||s__Sphingomonas sp003075315--2||s__Sphingomonas sp003096895--1||s__Thalassobaculum_A fulvum--11||s__UBA3824 sp017645985--1||s__UBA5518 sp903938575--1||s__UBA6921 sp016200445--1||s__UBA935 sp009787745--1||s__Verruco-01 sp016928295--1:evalue_avg=6.954290457216208e-54:evalue_max=3.53e-52:evalue_min=3.86e-104:evalue_std=4.942562750572814e-53:evalue_sum=3.546688133180266e-52:gapopen_avg=0.11764705882352941:gapopen_max=1.0:gapopen_min=0.0:gapopen_std=0.32539568672798425:gapopen_sum=6.0:gtdb_class_counter=c__Gammaproteobacteria--27:gtdb_domain_counter=d__Bacteria--27:gtdb_family_counter=f__Ahniellaceae--8||f__Rhodanobacteraceae--9||f__SZUA-5--4||f__Xanthomonadaceae--6:gtdb_genus_counter=g__0-14-3-00-62-12--1||g__Ahniella--1||g__Aquimonas--3||g__CAU-1598--1||g__Chiayiivirga--1||g__Dokdonella--1||g__JADKFD01--3||g__JADKHK01--4||g__JAGOEZ01--1||g__Mizugakiibacter--1||g__Rehaibacterium--1||g__Rudaea--3||g__SZUA-5--1||g__Tahibacter--4||g__UBA4656--1:gtdb_order_counter=o__Xanthomonadales--27:gtdb_phylum_counter=p__Proteobacteria--27:gtdb_species_counter=s__0-14-3-00-62-12 sp002785585--1||s__Ahniella affigens--1||s__Aquimonas sp002068275--1||s__Aquimonas sp014946745--1||s__Aquimonas voraii--1||s__CAU-1598 sp014841215--1||s__Chiayiivirga flava--1||s__Dokdonella sp017302215--1||s__JADKFD01 sp016713135--1||s__JADKFD01 sp016717705--1||s__JADKFD01 sp019187485--1||s__JADKHK01 sp016182785--1||s__JADKHK01 sp016703225--1||s__JADKHK01 sp016708465--1||s__JADKHK01 sp016721845--1||s__JAGOEZ01 sp017997455--1||s__Mizugakiibacter sediminis--1||s__Rehaibacterium terrae--1||s__Rudaea sp018240545--1||s__Rudaea sp018240565--1||s__Rudaea sp018969845--1||s__SZUA-5 sp003233535--1||s__Tahibacter aquaticus--1||s__Tahibacter sp001725155--1||s__Tahibacter sp013298265--1||s__Tahibacter sp016790075--1||s__UBA4656 sp002405525--1:heptad_counter=MCP-40H--130||MCP-52H--2:lbd_counter=:lca_tree=o__Xanthomonadales:length_avg=133.72549019607843:length_max=173.0:length_min=99.0:length_std=24.137173348486808:length_sum=6820.0:mismatch_avg=1.3529411764705883:mismatch_max=14.0:mismatch_min=0.0:mismatch_std=2.133762211791789:mismatch_sum=69.0:name=N224843:qcovhsp_avg=99.12156862745098:qcovhsp_max=100.0:qcovhsp_min=95.5:qcovhsp_std=1.261477502849765:qcovhsp_sum=5055.2:qend_avg=134.7450980392157:qend_max=180.0:qend_min=100.0:qend_std=25.04782875800208:qend_sum=6872.0:qstart_avg=2.1176470588235294:qstart_max=8.0:qstart_min=1.0:qstart_std=1.7509661198724484:qstart_sum=108.0:ref_name_counter=GB_GCA_001725155.1_protein.faa_MEFP01000005.1_25@PF00015_full_PFAM.477.655--17||GB_GCA_001801685.1_protein.faa_MGYJ01000054.1_18@PF00015_full_PFAM.474.658--1||GB_GCA_014946745.1_protein.faa_JADCRD010000001.1_1357@PF00015_full_PFAM.473.659--1||GB_GCA_016713135.1_protein.faa_JADJPR010000003.1_93@PF00015_full_PFAM.482.655--9||GB_GCA_016717705.1_protein.faa_JADKFD010000006.1_36@PF00015_full_PFAM.482.655--1||RS_GCF_014841215.1_protein.faa_NZ_JACYTR010000010.1_60@PF00015_full_PFAM.482.658--16||RS_GCF_900101825.1_protein.faa_NZ_FNAG01000001.1_716@PF00015_full_PFAM.473.659--6:scovhsp_avg=75.14313725490196:scovhsp_max=93.0:scovhsp_min=56.3:scovhsp_std=12.567056216981936:scovhsp_sum=3832.3:send_avg=160.62745098039215:send_max=173.0:send_min=111.0:send_std=12.084636170466574:send_sum=8192.0:sstart_avg=27.92156862745098:sstart_max=65.0:sstart_min=1.0:sstart_std=22.33548131315276:sstart_sum=1424.0],5dfa7f89-b1f4-4248-b06b-8d087b4baa9d_5@MCPsignal.37.165:5e-09[&&NHX:Sample=rhizpot3:Type=capture:capture_class=c__Myxococcia:capture_domain=d__Bacteria:capture_family=f__Myxococcaceae:capture_genus=g__Cystobacter:capture_order=o__Myxococcales:capture_phylum=p__Myxococcota:capture_species=s__Cystobacter fuscus:heptad=MCP-40H])0:1.8e-08[&&NHX:Sample_counter=rhizpot1--29||rhizpot2--3||rhizpot3--27||rhiztom1--16||rhiztom2--11||rhiztom3--20:Type_counter=GTDB--27||capture--106:besthit_avg=98.89999999999998:besthit_max=100.0:besthit_min=91.1:besthit_std=1.494255667548229:besthit_sum=5043.899999999999:bitscore_avg=225.9607843137255:bitscore_max=298.0:bitscore_min=162.0:bitscore_std=41.61440173032107:bitscore_sum=11524.0:capture_class_counter=c__Acidobacteriae--1||c__Alphaproteobacteria--21||c__Bacilli--2||c__Bacteroidia--1||c__Bdellovibrionia--1||c__Clostridia--9||c__Eremiobacteria--2||c__Gammaproteobacteria--43||c__Gracilibacteria--1||c__Halobacteria--3||c__Myxococcia--8||c__Synergistia--13||c__Verrucomicrobiae--1:capture_domain_counter=d__Archaea--3||d__Bacteria--103:capture_family_counter=f__Ahniellaceae--1||f__Aminobacteriaceae--12||f__Bdellovibrionaceae--1||f__Beijerinckiaceae--1||f__Burkholderiaceae--5||f__CAG-274--1||f__Chromobacteriaceae--1||f__DSPA01--1||f__DTU013--2||f__Enterobacteriaceae--10||f__JAAYMJ01--1||f__Lachnospiraceae--1||f__Myxococcaceae--8||f__NBRC-103111--1||f__Natrialbaceae--1||f__Natronoarchaeaceae--1||f__Oscillospiraceae--4||f__Paenibacillaceae--1||f__Peribacteraceae--1||f__Pseudomonadaceae--2||f__QS-9-68-17--1||f__Rhodocyclaceae--2||f__Rhodospirillaceae--2||f__S144-34--3||f__SCRA01--2||f__SG8-11--1||f__Sedimenticolaceae--2||f__Sphingomonadaceae--7||f__Synergistaceae--1||f__Thalassobaculaceae--11||f__UBA3824--1||f__UBA4486--1||f__UBA5518--1||f__Verruco-01--1||f__Xanthomonadaceae--14:capture_genus_counter=g__28-YEA-48--1||g__Acidovorax--2||g__An92--4||g__Archangium--1||g__Arenimonas--6||g__CAINWJ01--1||g__CAU-1598--2||g__Cedecea--1||g__Chiayiivirga--5||g__Cloacibacillus--1||g__Cystobacter--7||g__DSPA01--1||g__Endoriftia--2||g__Enterobacter_D--6||g__Gulbenkiania--1||g__Halostella--1||g__JAAYBT01--2||g__JAAYMJ01--1||g__JAAYOR01--12||g__JADKHK01--1||g__Lelliottia--2||g__Lysobacter--1||g__MGBC114079--1||g__Methylibium--3||g__Methyloversatilis--2||g__Natrinema--1||g__Natronoarchaeum--1||g__Paenibacillus_F--1||g__Pararhodospirillum--2||g__Phytobacter--1||g__Pseudomonas_D--1||g__Pseudomonas_E--1||g__S144-34--3||g__SCRA01--2||g__SXSP01--1||g__SZUA-592--1||g__Saccharibacillus--1||g__Sphingomonas--7||g__Thalassobaculum_A--11||g__UBA3824--1||g__UBA5518--1||g__UBA6921--1||g__UBA935--1||g__Verruco-01--1:capture_order_counter=o__Acetivibrionales--2||o__Acidobacteriales--1||o__Bacteroidales--1||o__Baltobacterales--2||o__Bdellovibrionales--1||o__Burkholderiales--8||o__Chromatiales--2||o__Enterobacterales--10||o__Halobacteriales--3||o__Lachnospirales--2||o__Myxococcales--8||o__Opitutales--1||o__Oscillospirales--4||o__Paenibacillales--2||o__Peribacterales--1||o__Pseudomonadales--3||o__Rhizobiales--1||o__Rhodospirillales--2||o__S144-34--3||o__SG8-11--1||o__Sphingomonadales--7||o__Synergistales--13||o__Thalassobaculales--11||o__UBA4486--1||o__UMGS1883--1||o__Xanthomonadales--15:capture_phylum_counter=p__Acidobacteriota--1||p__Bacteroidota--1||p__Bdellovibrionota--1||p__Eremiobacterota--2||p__Firmicutes--2||p__Firmicutes_A--9||p__Halobacteriota--3||p__Myxococcota--8||p__Patescibacteria--1||p__Proteobacteria--64||p__Synergistota--13||p__Verrucomicrobiota--1:capture_species_counter=s__28-YEA-48 sp903885755--1||s__Acidovorax sp003058055--2||s__An92 sp009935845--4||s__Archangium violaceum_A--1||s__Arenimonas daejeonensis--6||s__CAINWJ01 sp903854455--1||s__CAU-1598 sp014841215--2||s__Cedecea neteri_C--1||s__Chiayiivirga flava--5||s__Cloacibacillus evryensis--1||s__Cystobacter fuscus--7||s__DSPA01 sp016185365--1||s__Endoriftia persephone--2||s__Enterobacter_D kobei_A--6||s__Gulbenkiania mobilis--1||s__Halostella sp003023565--1||s__JAAYBT01 sp012730015--2||s__JAAYMJ01 sp012521455--1||s__JAAYOR01 sp012520235--12||s__JADKHK01 sp016721845--1||s__Lelliottia nimipressuralis--1||s__Lelliottia sp000016325--1||s__Lysobacter sp003367355--1||s__MGBC114079 sp910579745--1||s__Methylibium sp902826655--3||s__Methyloversatilis thermotolerans--2||s__Natrinema hispanicum_A--1||s__Natronoarchaeum philippinense--1||s__Paenibacillus_F sp900107975--1||s__Pararhodospirillum photometricum--2||s__Phytobacter diazotrophicus--1||s__Pseudomonas_D sp002296055--1||s__Pseudomonas_E fluorescens_AM--1||s__S144-34 sp015494165--3||s__SCRA01 sp004298675--2||s__SXSP01 sp005792225--1||s__SZUA-592 sp011772965--1||s__Saccharibacillus endophyticus--1||s__Sphingomonas kyeonggiensis_A--1||s__Sphingomonas pituitosa--1||s__Sphingomonas sp002002925--1||s__Sphingomonas sp002707985--1||s__Sphingomonas sp003075315--2||s__Sphingomonas sp003096895--1||s__Thalassobaculum_A fulvum--11||s__UBA3824 sp017645985--1||s__UBA5518 sp903938575--1||s__UBA6921 sp016200445--1||s__UBA935 sp009787745--1||s__Verruco-01 sp016928295--1:evalue_avg=6.954290457216208e-54:evalue_max=3.53e-52:evalue_min=3.86e-104:evalue_std=4.942562750572814e-53:evalue_sum=3.546688133180266e-52:gapopen_avg=0.11764705882352941:gapopen_max=1.0:gapopen_min=0.0:gapopen_std=0.32539568672798425:gapopen_sum=6.0:gtdb_class_counter=c__Gammaproteobacteria--27:gtdb_domain_counter=d__Bacteria--27:gtdb_family_counter=f__Ahniellaceae--8||f__Rhodanobacteraceae--9||f__SZUA-5--4||f__Xanthomonadaceae--6:gtdb_genus_counter=g__0-14-3-00-62-12--1||g__Ahniella--1||g__Aquimonas--3||g__CAU-1598--1||g__Chiayiivirga--1||g__Dokdonella--1||g__JADKFD01--3||g__JADKHK01--4||g__JAGOEZ01--1||g__Mizugakiibacter--1||g__Rehaibacterium--1||g__Rudaea--3||g__SZUA-5--1||g__Tahibacter--4||g__UBA4656--1:gtdb_order_counter=o__Xanthomonadales--27:gtdb_phylum_counter=p__Proteobacteria--27:gtdb_species_counter=s__0-14-3-00-62-12 sp002785585--1||s__Ahniella affigens--1||s__Aquimonas sp002068275--1||s__Aquimonas sp014946745--1||s__Aquimonas voraii--1||s__CAU-1598 sp014841215--1||s__Chiayiivirga flava--1||s__Dokdonella sp017302215--1||s__JADKFD01 sp016713135--1||s__JADKFD01 sp016717705--1||s__JADKFD01 sp019187485--1||s__JADKHK01 sp016182785--1||s__JADKHK01 sp016703225--1||s__JADKHK01 sp016708465--1||s__JADKHK01 sp016721845--1||s__JAGOEZ01 sp017997455--1||s__Mizugakiibacter sediminis--1||s__Rehaibacterium terrae--1||s__Rudaea sp018240545--1||s__Rudaea sp018240565--1||s__Rudaea sp018969845--1||s__SZUA-5 sp003233535--1||s__Tahibacter aquaticus--1||s__Tahibacter sp001725155--1||s__Tahibacter sp013298265--1||s__Tahibacter sp016790075--1||s__UBA4656 sp002405525--1:heptad_counter=MCP-40H--131||MCP-52H--2:lbd_counter=:lca_tree=o__Xanthomonadales:length_avg=133.72549019607843:length_max=173.0:length_min=99.0:length_std=24.137173348486808:length_sum=6820.0:mismatch_avg=1.3529411764705883:mismatch_max=14.0:mismatch_min=0.0:mismatch_std=2.133762211791789:mismatch_sum=69.0:name=N224845:qcovhsp_avg=99.12156862745098:qcovhsp_max=100.0:qcovhsp_min=95.5:qcovhsp_std=1.261477502849765:qcovhsp_sum=5055.2:qend_avg=134.7450980392157:qend_max=180.0:qend_min=100.0:qend_std=25.04782875800208:qend_sum=6872.0:qstart_avg=2.1176470588235294:qstart_max=8.0:qstart_min=1.0:qstart_std=1.7509661198724484:qstart_sum=108.0:ref_name_counter=GB_GCA_001725155.1_protein.faa_MEFP01000005.1_25@PF00015_full_PFAM.477.655--17||GB_GCA_001801685.1_protein.faa_MGYJ01000054.1_18@PF00015_full_PFAM.474.658--1||GB_GCA_014946745.1_protein.faa_JADCRD010000001.1_1357@PF00015_full_PFAM.473.659--1||GB_GCA_016713135.1_protein.faa_JADJPR010000003.1_93@PF00015_full_PFAM.482.655--9||GB_GCA_016717705.1_protein.faa_JADKFD010000006.1_36@PF00015_full_PFAM.482.655--1||RS_GCF_014841215.1_protein.faa_NZ_JACYTR010000010.1_60@PF00015_full_PFAM.482.658--16||RS_GCF_900101825.1_protein.faa_NZ_FNAG01000001.1_716@PF00015_full_PFAM.473.659--6:scovhsp_avg=75.14313725490196:scovhsp_max=93.0:scovhsp_min=56.3:scovhsp_std=12.567056216981936:scovhsp_sum=3832.3:send_avg=160.62745098039215:send_max=173.0:send_min=111.0:send_std=12.084636170466574:send_sum=8192.0:sstart_avg=27.92156862745098:sstart_max=65.0:sstart_min=1.0:sstart_std=22.33548131315276:sstart_sum=1424.0])0:1.8e-08[&&NHX:Sample_counter=rhizpot1--30||rhizpot2--3||rhizpot3--27||rhiztom1--16||rhiztom2--11||rhiztom3--20:Type_counter=GTDB--27||capture--107:besthit_avg=98.89999999999998:besthit_max=100.0:besthit_min=91.1:besthit_std=1.494255667548229:besthit_sum=5043.899999999999:bitscore_avg=225.9607843137255:bitscore_max=298.0:bitscore_min=162.0:bitscore_std=41.61440173032107:bitscore_sum=11524.0:capture_class_counter=c__Acidobacteriae--1||c__Alphaproteobacteria--22||c__Bacilli--2||c__Bacteroidia--1||c__Bdellovibrionia--1||c__Clostridia--9||c__Eremiobacteria--2||c__Gammaproteobacteria--43||c__Gracilibacteria--1||c__Halobacteria--3||c__Myxococcia--8||c__Synergistia--13||c__Verrucomicrobiae--1:capture_domain_counter=d__Archaea--3||d__Bacteria--104:capture_family_counter=f__Ahniellaceae--1||f__Aminobacteriaceae--12||f__Bdellovibrionaceae--1||f__Beijerinckiaceae--1||f__Burkholderiaceae--5||f__CAG-274--1||f__Chromobacteriaceae--1||f__DSPA01--1||f__DTU013--2||f__Enterobacteriaceae--10||f__JAAYMJ01--1||f__Lachnospiraceae--1||f__Myxococcaceae--8||f__NBRC-103111--1||f__Natrialbaceae--1||f__Natronoarchaeaceae--1||f__Oscillospiraceae--4||f__Paenibacillaceae--1||f__Peribacteraceae--1||f__Pseudomonadaceae--2||f__QS-9-68-17--1||f__Rhodocyclaceae--2||f__Rhodospirillaceae--2||f__S144-34--3||f__SCRA01--2||f__SG8-11--1||f__Sedimenticolaceae--2||f__Sphingomonadaceae--7||f__Synergistaceae--1||f__Thalassobaculaceae--12||f__UBA3824--1||f__UBA4486--1||f__UBA5518--1||f__Verruco-01--1||f__Xanthomonadaceae--14:capture_genus_counter=g__28-YEA-48--1||g__Acidovorax--2||g__An92--4||g__Archangium--1||g__Arenimonas--6||g__CAINWJ01--1||g__CAU-1598--2||g__Cedecea--1||g__Chiayiivirga--5||g__Cloacibacillus--1||g__Cystobacter--7||g__DSPA01--1||g__Endoriftia--2||g__Enterobacter_D--6||g__Gulbenkiania--1||g__Halostella--1||g__JAAYBT01--2||g__JAAYMJ01--1||g__JAAYOR01--12||g__JADKHK01--1||g__Lelliottia--2||g__Lysobacter--1||g__MGBC114079--1||g__Methylibium--3||g__Methyloversatilis--2||g__Natrinema--1||g__Natronoarchaeum--1||g__Paenibacillus_F--1||g__Pararhodospirillum--2||g__Phytobacter--1||g__Pseudomonas_D--1||g__Pseudomonas_E--1||g__S144-34--3||g__SCRA01--2||g__SXSP01--1||g__SZUA-592--1||g__Saccharibacillus--1||g__Sphingomonas--7||g__Thalassobaculum_A--12||g__UBA3824--1||g__UBA5518--1||g__UBA6921--1||g__UBA935--1||g__Verruco-01--1:capture_order_counter=o__Acetivibrionales--2||o__Acidobacteriales--1||o__Bacteroidales--1||o__Baltobacterales--2||o__Bdellovibrionales--1||o__Burkholderiales--8||o__Chromatiales--2||o__Enterobacterales--10||o__Halobacteriales--3||o__Lachnospirales--2||o__Myxococcales--8||o__Opitutales--1||o__Oscillospirales--4||o__Paenibacillales--2||o__Peribacterales--1||o__Pseudomonadales--3||o__Rhizobiales--1||o__Rhodospirillales--2||o__S144-34--3||o__SG8-11--1||o__Sphingomonadales--7||o__Synergistales--13||o__Thalassobaculales--12||o__UBA4486--1||o__UMGS1883--1||o__Xanthomonadales--15:capture_phylum_counter=p__Acidobacteriota--1||p__Bacteroidota--1||p__Bdellovibrionota--1||p__Eremiobacterota--2||p__Firmicutes--2||p__Firmicutes_A--9||p__Halobacteriota--3||p__Myxococcota--8||p__Patescibacteria--1||p__Proteobacteria--65||p__Synergistota--13||p__Verrucomicrobiota--1:capture_species_counter=s__28-YEA-48 sp903885755--1||s__Acidovorax sp003058055--2||s__An92 sp009935845--4||s__Archangium violaceum_A--1||s__Arenimonas daejeonensis--6||s__CAINWJ01 sp903854455--1||s__CAU-1598 sp014841215--2||s__Cedecea neteri_C--1||s__Chiayiivirga flava--5||s__Cloacibacillus evryensis--1||s__Cystobacter fuscus--7||s__DSPA01 sp016185365--1||s__Endoriftia persephone--2||s__Enterobacter_D kobei_A--6||s__Gulbenkiania mobilis--1||s__Halostella sp003023565--1||s__JAAYBT01 sp012730015--2||s__JAAYMJ01 sp012521455--1||s__JAAYOR01 sp012520235--12||s__JADKHK01 sp016721845--1||s__Lelliottia nimipressuralis--1||s__Lelliottia sp000016325--1||s__Lysobacter sp003367355--1||s__MGBC114079 sp910579745--1||s__Methylibium sp902826655--3||s__Methyloversatilis thermotolerans--2||s__Natrinema hispanicum_A--1||s__Natronoarchaeum philippinense--1||s__Paenibacillus_F sp900107975--1||s__Pararhodospirillum photometricum--2||s__Phytobacter diazotrophicus--1||s__Pseudomonas_D sp002296055--1||s__Pseudomonas_E fluorescens_AM--1||s__S144-34 sp015494165--3||s__SCRA01 sp004298675--2||s__SXSP01 sp005792225--1||s__SZUA-592 sp011772965--1||s__Saccharibacillus endophyticus--1||s__Sphingomonas kyeonggiensis_A--1||s__Sphingomonas pituitosa--1||s__Sphingomonas sp002002925--1||s__Sphingomonas sp002707985--1||s__Sphingomonas sp003075315--2||s__Sphingomonas sp003096895--1||s__Thalassobaculum_A fulvum--12||s__UBA3824 sp017645985--1||s__UBA5518 sp903938575--1||s__UBA6921 sp016200445--1||s__UBA935 sp009787745--1||s__Verruco-01 sp016928295--1:evalue_avg=6.954290457216208e-54:evalue_max=3.53e-52:evalue_min=3.86e-104:evalue_std=4.942562750572814e-53:evalue_sum=3.546688133180266e-52:gapopen_avg=0.11764705882352941:gapopen_max=1.0:gapopen_min=0.0:gapopen_std=0.32539568672798425:gapopen_sum=6.0:gtdb_class_counter=c__Gammaproteobacteria--27:gtdb_domain_counter=d__Bacteria--27:gtdb_family_counter=f__Ahniellaceae--8||f__Rhodanobacteraceae--9||f__SZUA-5--4||f__Xanthomonadaceae--6:gtdb_genus_counter=g__0-14-3-00-62-12--1||g__Ahniella--1||g__Aquimonas--3||g__CAU-1598--1||g__Chiayiivirga--1||g__Dokdonella--1||g__JADKFD01--3||g__JADKHK01--4||g__JAGOEZ01--1||g__Mizugakiibacter--1||g__Rehaibacterium--1||g__Rudaea--3||g__SZUA-5--1||g__Tahibacter--4||g__UBA4656--1:gtdb_order_counter=o__Xanthomonadales--27:gtdb_phylum_counter=p__Proteobacteria--27:gtdb_species_counter=s__0-14-3-00-62-12 sp002785585--1||s__Ahniella affigens--1||s__Aquimonas sp002068275--1||s__Aquimonas sp014946745--1||s__Aquimonas voraii--1||s__CAU-1598 sp014841215--1||s__Chiayiivirga flava--1||s__Dokdonella sp017302215--1||s__JADKFD01 sp016713135--1||s__JADKFD01 sp016717705--1||s__JADKFD01 sp019187485--1||s__JADKHK01 sp016182785--1||s__JADKHK01 sp016703225--1||s__JADKHK01 sp016708465--1||s__JADKHK01 sp016721845--1||s__JAGOEZ01 sp017997455--1||s__Mizugakiibacter sediminis--1||s__Rehaibacterium terrae--1||s__Rudaea sp018240545--1||s__Rudaea sp018240565--1||s__Rudaea sp018969845--1||s__SZUA-5 sp003233535--1||s__Tahibacter aquaticus--1||s__Tahibacter sp001725155--1||s__Tahibacter sp013298265--1||s__Tahibacter sp016790075--1||s__UBA4656 sp002405525--1:heptad_counter=MCP-40H--132||MCP-52H--2:lbd_counter=:lca_tree=o__Xanthomonadales:length_avg=133.72549019607843:length_max=173.0:length_min=99.0:length_std=24.137173348486808:length_sum=6820.0:mismatch_avg=1.3529411764705883:mismatch_max=14.0:mismatch_min=0.0:mismatch_std=2.133762211791789:mismatch_sum=69.0:name=N224846:qcovhsp_avg=99.12156862745098:qcovhsp_max=100.0:qcovhsp_min=95.5:qcovhsp_std=1.261477502849765:qcovhsp_sum=5055.2:qend_avg=134.7450980392157:qend_max=180.0:qend_min=100.0:qend_std=25.04782875800208:qend_sum=6872.0:qstart_avg=2.1176470588235294:qstart_max=8.0:qstart_min=1.0:qstart_std=1.7509661198724484:qstart_sum=108.0:ref_name_counter=GB_GCA_001725155.1_protein.faa_MEFP01000005.1_25@PF00015_full_PFAM.477.655--17||GB_GCA_001801685.1_protein.faa_MGYJ01000054.1_18@PF00015_full_PFAM.474.658--1||GB_GCA_014946745.1_protein.faa_JADCRD010000001.1_1357@PF00015_full_PFAM.473.659--1||GB_GCA_016713135.1_protein.faa_JADJPR010000003.1_93@PF00015_full_PFAM.482.655--9||GB_GCA_016717705.1_protein.faa_JADKFD010000006.1_36@PF00015_full_PFAM.482.655--1||RS_GCF_014841215.1_protein.faa_NZ_JACYTR010000010.1_60@PF00015_full_PFAM.482.658--16||RS_GCF_900101825.1_protein.faa_NZ_FNAG01000001.1_716@PF00015_full_PFAM.473.659--6:scovhsp_avg=75.14313725490196:scovhsp_max=93.0:scovhsp_min=56.3:scovhsp_std=12.567056216981936:scovhsp_sum=3832.3:send_avg=160.62745098039215:send_max=173.0:send_min=111.0:send_std=12.084636170466574:send_sum=8192.0:sstart_avg=27.92156862745098:sstart_max=65.0:sstart_min=1.0:sstart_std=22.33548131315276:sstart_sum=1424.0],(((GB_GCA_016712865.1_protein.faa_JADJQH010000008.1_426@PF00015_full_PFAM.483.657:0[&&NHX:Type=GTDB:gtdb_class=c__Gammaproteobacteria:gtdb_domain=d__Bacteria:gtdb_family=f__Rhodanobacteraceae:gtdb_genus=g__Dokdonella:gtdb_order=o__Xanthomonadales:gtdb_phylum=p__Proteobacteria:gtdb_species=s__Dokdonella sp016712865:heptad=MCP-40H:species=d__Bacteria_p__Proteobacteria_c__Gammaproteobacteria_o__Xanthomonadales_f__Rhodanobacteraceae_g__Dokdonella_s__Dokdonella sp016712865],GB_GCA_004295005.1_protein.faa_SHNG01000085.1_12@PF00015_full_PFAM.483.657:0[&&NHX:Type=GTDB:gtdb_class=c__Gammaproteobacteria:gtdb_domain=d__Bacteria:gtdb_family=f__Rhodanobacteraceae:gtdb_genus=g__Dokdonella:gtdb_order=o__Xanthomonadales:gtdb_phylum=p__Proteobacteria:gtdb_species=s__Dokdonella sp004295005:heptad=MCP-40H:species=d__Bacteria_p__Proteobacteria_c__Gammaproteobacteria_o__Xanthomonadales_f__Rhodanobacteraceae_g__Dokdonella_s__Dokdonella sp004295005]):6e-09[&&NHX:Sample_counter=:Type_counter=GTDB--2:capture_class_counter=:capture_domain_counter=:capture_family_counter=:capture_genus_counter=:capture_order_counter=:capture_phylum_counter=:capture_species_counter=:evoltype=D:gtdb_class_counter=c__Gammaproteobacteria--2:gtdb_domain_counter=d__Bacteria--2:gtdb_family_counter=f__Rhodanobacteraceae--2:gtdb_genus_counter=g__Dokdonella--2:gtdb_order_counter=o__Xanthomonadales--2:gtdb_phylum_counter=p__Proteobacteria--2:gtdb_species_counter=s__Dokdonella sp004295005--1||s__Dokdonella sp016712865--1:heptad_counter=MCP-40H--2:lbd_counter=:lca=d__Bacteria:lca_tree=g__Dokdonella:name=N224849:ref_name_counter=],((99863d45-a428-4fa6-b708-5719efd02e7b_1@MCPsignal.180.234:0.0301875[&&NHX:Sample=rhizpot1:Type=capture:capture_class=c__Acidobacteriae:capture_domain=d__Bacteria:capture_family=f__SbA1:capture_genus=g__Sulfotelmatobacter:capture_order=o__Acidobacteriales:capture_phylum=p__Acidobacteriota:capture_species=s__Sulfotelmatobacter sp003156805:heptad=MCP-40H],(((c42c5bdf-1100-409e-a599-51eeb5b6f579_5@MCPsignal.132.225:0.0321573[&&NHX:Sample=rhizpot2:Type=capture:besthit=77.4:bitscore=120.0:capture_class=c__Gammaproteobacteria:capture_domain=d__Bacteria:capture_family=f__Xanthomonadaceae:capture_genus=g__Luteimonas:capture_order=o__Xanthomonadales:capture_phylum=p__Proteobacteria:capture_species=s__Luteimonas wenzhouensis:evalue=8.27e-36:gapopen=0.0:heptad=MCP-40H:length=93.0:mismatch=21.0:qcovhsp=100.0:qend=93.0:qstart=1.0:ref_name=RS_GCF_000426005.1_protein.faa_NZ_AUEN01000004.1_524@PF00015_full_PFAM.478.650:scovhsp=54.1:send=98.0:sstart=6.0],(((1ea10e94-95e3-4216-8baf-65d9f4a58b06_4@MCPsignal.494.641:5e-09[&&NHX:Sample=rhiztom1:Type=capture:capture_class=c__Alphaproteobacteria:capture_domain=d__Bacteria:capture_family=f__Sphingomonadaceae:capture_genus=g__Sphingomonas:capture_order=o__Sphingomonadales:capture_phylum=p__Proteobacteria:capture_species=s__Sphingomonas sp003075315:heptad=MCP-40H],38d833b9-ac03-482b-8235-2d8187d7f8e9_4@MCPsignal.291.429:5e-09[&&NHX:Sample=rhiztom2:Type=capture:capture_class=c__Gammaproteobacteria:capture_domain=d__Bacteria:capture_family=f__Rhodanobacteraceae:capture_genus=g__Tahibacter:capture_order=o__Xanthomonadales:capture_phylum=p__Proteobacteria:capture_species=s__Tahibacter aquaticus:heptad=MCP-40H])0.774:0.0389464[&&NHX:Sample_counter=rhiztom1--1||rhiztom2--1:Type_counter=capture--2:capture_class_counter=c__Alphaproteobacteria--1||c__Gammaproteobacteria--1:capture_domain_counter=d__Bacteria--2:capture_family_counter=f__Rhodanobacteraceae--1||f__Sphingomonadaceae--1:capture_genus_counter=g__Sphingomonas--1||g__Tahibacter--1:capture_order_counter=o__Sphingomonadales--1||o__Xanthomonadales--1:capture_phylum_counter=p__Proteobacteria--2:capture_species_counter=s__Sphingomonas sp003075315--1||s__Tahibacter aquaticus--1:gtdb_class_counter=:gtdb_domain_counter=:gtdb_family_counter=:gtdb_genus_counter=:gtdb_order_counter=:gtdb_phylum_counter=:gtdb_species_counter=:heptad_counter=MCP-40H--2:lbd_counter=:name=N224854:ref_name_counter=],(fdcd8fb5-f4c1-44f2-8847-5f04d2e4fd62_4@MCPsignal.102.179:0.0142991[&&NHX:Sample=rhiztom3:Type=capture:capture_class=c__Gammaproteobacteria:capture_domain=d__Bacteria:capture_family=f__Burkholderiaceae:capture_genus=g__Acidovorax_A:capture_order=o__Burkholderiales:capture_phylum=p__Proteobacteria:capture_species=s__Acidovorax_A valerianellae:heptad=MCP-40H],330ddb03-ce6f-46de-8f7e-04c8a18762f3_5@MCPsignal.6.152:0.0303047[&&NHX:Sample=rhiztom1:Type=capture:besthit=94.6:bitscore=231.0:capture_class=c__Gammaproteobacteria:capture_domain=d__Bacteria:capture_family=f__Burkholderiaceae:capture_genus=g__Pelomonas:capture_order=o__Burkholderiales:capture_phylum=p__Proteobacteria:capture_species=s__Pelomonas sp003963075:evalue=1.74e-78:gapopen=1.0:heptad=MCP-40H:length=147.0:mismatch=7.0:qcovhsp=100.0:qend=146.0:qstart=1.0:ref_name=RS_GCF_900115085.1_protein.faa_NZ_FOVF01000006.1_125@PF00015_full_PFAM.485.659:scovhsp=84.5:send=164.0:sstart=18.0])0.771:0.0084997[&&NHX:Sample_counter=rhiztom1--1||rhiztom3--1:Type_counter=capture--2:besthit_avg=94.6:besthit_max=94.6:besthit_min=94.6:besthit_std=0:besthit_sum=94.6:bitscore_avg=231.0:bitscore_max=231.0:bitscore_min=231.0:bitscore_std=0:bitscore_sum=231.0:capture_class_counter=c__Gammaproteobacteria--2:capture_domain_counter=d__Bacteria--2:capture_family_counter=f__Burkholderiaceae--2:capture_genus_counter=g__Acidovorax_A--1||g__Pelomonas--1:capture_order_counter=o__Burkholderiales--2:capture_phylum_counter=p__Proteobacteria--2:capture_species_counter=s__Acidovorax_A valerianellae--1||s__Pelomonas sp003963075--1:evalue_avg=1.74e-78:evalue_max=1.74e-78:evalue_min=1.74e-78:evalue_std=0:evalue_sum=1.74e-78:gapopen_avg=1.0:gapopen_max=1.0:gapopen_min=1.0:gapopen_std=0:gapopen_sum=1.0:gtdb_class_counter=:gtdb_domain_counter=:gtdb_family_counter=:gtdb_genus_counter=:gtdb_order_counter=:gtdb_phylum_counter=:gtdb_species_counter=:heptad_counter=MCP-40H--2:lbd_counter=:length_avg=147.0:length_max=147.0:length_min=147.0:length_std=0:length_sum=147.0:mismatch_avg=7.0:mismatch_max=7.0:mismatch_min=7.0:mismatch_std=0:mismatch_sum=7.0:name=N224857:qcovhsp_avg=100.0:qcovhsp_max=100.0:qcovhsp_min=100.0:qcovhsp_std=0:qcovhsp_sum=100.0:qend_avg=146.0:qend_max=146.0:qend_min=146.0:qend_std=0:qend_sum=146.0:qstart_avg=1.0:qstart_max=1.0:qstart_min=1.0:qstart_std=0:qstart_sum=1.0:ref_name_counter=RS_GCF_900115085.1_protein.faa_NZ_FOVF01000006.1_125@PF00015_full_PFAM.485.659--1:scovhsp_avg=84.5:scovhsp_max=84.5:scovhsp_min=84.5:scovhsp_std=0:scovhsp_sum=84.5:send_avg=164.0:send_max=164.0:send_min=164.0:send_std=0:send_sum=164.0:sstart_avg=18.0:sstart_max=18.0:sstart_min=18.0:sstart_std=0:sstart_sum=18.0])0.719:0.0044327[&&NHX:Sample_counter=rhiztom1--2||rhiztom2--1||rhiztom3--1:Type_counter=capture--4:besthit_avg=94.6:besthit_max=94.6:besthit_min=94.6:besthit_std=0:besthit_sum=94.6:bitscore_avg=231.0:bitscore_max=231.0:bitscore_min=231.0:bitscore_std=0:bitscore_sum=231.0:capture_class_counter=c__Alphaproteobacteria--1||c__Gammaproteobacteria--3:capture_domain_counter=d__Bacteria--4:capture_family_counter=f__Burkholderiaceae--2||f__Rhodanobacteraceae--1||f__Sphingomonadaceae--1:capture_genus_counter=g__Acidovorax_A--1||g__Pelomonas--1||g__Sphingomonas--1||g__Tahibacter--1:capture_order_counter=o__Burkholderiales--2||o__Sphingomonadales--1||o__Xanthomonadales--1:capture_phylum_counter=p__Proteobacteria--4:capture_species_counter=s__Acidovorax_A valerianellae--1||s__Pelomonas sp003963075--1||s__Sphingomonas sp003075315--1||s__Tahibacter aquaticus--1:evalue_avg=1.74e-78:evalue_max=1.74e-78:evalue_min=1.74e-78:evalue_std=0:evalue_sum=1.74e-78:gapopen_avg=1.0:gapopen_max=1.0:gapopen_min=1.0:gapopen_std=0:gapopen_sum=1.0:gtdb_class_counter=:gtdb_domain_counter=:gtdb_family_counter=:gtdb_genus_counter=:gtdb_order_counter=:gtdb_phylum_counter=:gtdb_species_counter=:heptad_counter=MCP-40H--4:lbd_counter=:length_avg=147.0:length_max=147.0:length_min=147.0:length_std=0:length_sum=147.0:mismatch_avg=7.0:mismatch_max=7.0:mismatch_min=7.0:mismatch_std=0:mismatch_sum=7.0:name=N224858:qcovhsp_avg=100.0:qcovhsp_max=100.0:qcovhsp_min=100.0:qcovhsp_std=0:qcovhsp_sum=100.0:qend_avg=146.0:qend_max=146.0:qend_min=146.0:qend_std=0:qend_sum=146.0:qstart_avg=1.0:qstart_max=1.0:qstart_min=1.0:qstart_std=0:qstart_sum=1.0:ref_name_counter=RS_GCF_900115085.1_protein.faa_NZ_FOVF01000006.1_125@PF00015_full_PFAM.485.659--1:scovhsp_avg=84.5:scovhsp_max=84.5:scovhsp_min=84.5:scovhsp_std=0:scovhsp_sum=84.5:send_avg=164.0:send_max=164.0:send_min=164.0:send_std=0:send_sum=164.0:sstart_avg=18.0:sstart_max=18.0:sstart_min=18.0:sstart_std=0:sstart_sum=18.0],(d0165341-4a31-4f3e-aa36-7dbd766fdf30_3@MCPsignal.71.226:5e-09[&&NHX:Sample=rhiztom2:Type=capture:besthit=100.0:bitscore=262.0:capture_class=c__Gammaproteobacteria:capture_domain=d__Bacteria:capture_family=f__Rhodanobacteraceae:capture_genus=g__Dokdonella:capture_order=o__Xanthomonadales:capture_phylum=p__Proteobacteria:capture_species=s__Dokdonella immobilis:evalue=1.63e-90:gapopen=0.0:heptad=MCP-40H:length=155.0:mismatch=0.0:qcovhsp=100.0:qend=155.0:qstart=1.0:ref_name=RS_GCF_900115085.1_protein.faa_NZ_FOVF01000006.1_125@PF00015_full_PFAM.485.659:scovhsp=89.1:send=164.0:sstart=10.0],(RS_GCF_900115085.1_protein.faa_NZ_FOVF01000006.1_125@PF00015_full_PFAM.485.659:0[&&NHX:Type=GTDB:gtdb_class=c__Gammaproteobacteria:gtdb_domain=d__Bacteria:gtdb_family=f__Rhodanobacteraceae:gtdb_genus=g__Dokdonella:gtdb_order=o__Xanthomonadales:gtdb_phylum=p__Proteobacteria:gtdb_species=s__Dokdonella immobilis:heptad=MCP-40H:species=d__Bacteria_p__Proteobacteria_c__Gammaproteobacteria_o__Xanthomonadales_f__Rhodanobacteraceae_g__Dokdonella_s__Dokdonella immobilis],GB_GCA_016721015.1_protein.faa_JADKJL010000011.1_102@PF00015_full_PFAM.485.659:0[&&NHX:Type=GTDB:gtdb_class=c__Gammaproteobacteria:gtdb_domain=d__Bacteria:gtdb_family=f__Rhodanobacteraceae:gtdb_genus=g__Dokdonella:gtdb_order=o__Xanthomonadales:gtdb_phylum=p__Proteobacteria:gtdb_species=s__Dokdonella sp016721015:heptad=MCP-40H:species=d__Bacteria_p__Proteobacteria_c__Gammaproteobacteria_o__Xanthomonadales_f__Rhodanobacteraceae_g__Dokdonella_s__Dokdonella sp016721015]):5e-09[&&NHX:Sample_counter=:Type_counter=GTDB--2:capture_class_counter=:capture_domain_counter=:capture_family_counter=:capture_genus_counter=:capture_order_counter=:capture_phylum_counter=:capture_species_counter=:evoltype=D:gtdb_class_counter=c__Gammaproteobacteria--2:gtdb_domain_counter=d__Bacteria--2:gtdb_family_counter=f__Rhodanobacteraceae--2:gtdb_genus_counter=g__Dokdonella--2:gtdb_order_counter=o__Xanthomonadales--2:gtdb_phylum_counter=p__Proteobacteria--2:gtdb_species_counter=s__Dokdonella immobilis--1||s__Dokdonella sp016721015--1:heptad_counter=MCP-40H--2:lbd_counter=:lca=d__Bacteria:lca_tree=g__Dokdonella:name=N224862:ref_name_counter=])0:5e-09[&&NHX:Sample_counter=rhiztom2--1:Type_counter=GTDB--2||capture--1:besthit_avg=100.0:besthit_max=100.0:besthit_min=100.0:besthit_std=0:besthit_sum=100.0:bitscore_avg=262.0:bitscore_max=262.0:bitscore_min=262.0:bitscore_std=0:bitscore_sum=262.0:capture_class_counter=c__Gammaproteobacteria--1:capture_domain_counter=d__Bacteria--1:capture_family_counter=f__Rhodanobacteraceae--1:capture_genus_counter=g__Dokdonella--1:capture_order_counter=o__Xanthomonadales--1:capture_phylum_counter=p__Proteobacteria--1:capture_species_counter=s__Dokdonella immobilis--1:evalue_avg=1.63e-90:evalue_max=1.63e-90:evalue_min=1.63e-90:evalue_std=0:evalue_sum=1.63e-90:gapopen_avg=0.0:gapopen_max=0.0:gapopen_min=0.0:gapopen_std=0:gapopen_sum=0.0:gtdb_class_counter=c__Gammaproteobacteria--2:gtdb_domain_counter=d__Bacteria--2:gtdb_family_counter=f__Rhodanobacteraceae--2:gtdb_genus_counter=g__Dokdonella--2:gtdb_order_counter=o__Xanthomonadales--2:gtdb_phylum_counter=p__Proteobacteria--2:gtdb_species_counter=s__Dokdonella immobilis--1||s__Dokdonella sp016721015--1:heptad_counter=MCP-40H--3:lbd_counter=:lca_tree=g__Dokdonella:length_avg=155.0:length_max=155.0:length_min=155.0:length_std=0:length_sum=155.0:mismatch_avg=0.0:mismatch_max=0.0:mismatch_min=0.0:mismatch_std=0:mismatch_sum=0.0:name=N224863:qcovhsp_avg=100.0:qcovhsp_max=100.0:qcovhsp_min=100.0:qcovhsp_std=0:qcovhsp_sum=100.0:qend_avg=155.0:qend_max=155.0:qend_min=155.0:qend_std=0:qend_sum=155.0:qstart_avg=1.0:qstart_max=1.0:qstart_min=1.0:qstart_std=0:qstart_sum=1.0:ref_name_counter=RS_GCF_900115085.1_protein.faa_NZ_FOVF01000006.1_125@PF00015_full_PFAM.485.659--1:scovhsp_avg=89.1:scovhsp_max=89.1:scovhsp_min=89.1:scovhsp_std=0:scovhsp_sum=89.1:send_avg=164.0:send_max=164.0:send_min=164.0:send_std=0:send_sum=164.0:sstart_avg=10.0:sstart_max=10.0:sstart_min=10.0:sstart_std=0:sstart_sum=10.0])0:5e-09[&&NHX:Sample_counter=rhiztom1--2||rhiztom2--2||rhiztom3--1:Type_counter=GTDB--2||capture--5:besthit_avg=97.3:besthit_max=100.0:besthit_min=94.6:besthit_std=3.8183766184073606:besthit_sum=194.6:bitscore_avg=246.5:bitscore_max=262.0:bitscore_min=231.0:bitscore_std=21.920310216782973:bitscore_sum=493.0:capture_class_counter=c__Alphaproteobacteria--1||c__Gammaproteobacteria--4:capture_domain_counter=d__Bacteria--5:capture_family_counter=f__Burkholderiaceae--2||f__Rhodanobacteraceae--2||f__Sphingomonadaceae--1:capture_genus_counter=g__Acidovorax_A--1||g__Dokdonella--1||g__Pelomonas--1||g__Sphingomonas--1||g__Tahibacter--1:capture_order_counter=o__Burkholderiales--2||o__Sphingomonadales--1||o__Xanthomonadales--2:capture_phylum_counter=p__Proteobacteria--5:capture_species_counter=s__Acidovorax_A valerianellae--1||s__Dokdonella immobilis--1||s__Pelomonas sp003963075--1||s__Sphingomonas sp003075315--1||s__Tahibacter aquaticus--1:evalue_avg=8.70000000000815e-79:evalue_max=1.74e-78:evalue_min=1.63e-90:evalue_std=1.2303657992634401e-78:evalue_sum=1.74000000000163e-78:gapopen_avg=0.5:gapopen_max=1.0:gapopen_min=0.0:gapopen_std=0.7071067811865476:gapopen_sum=1.0:gtdb_class_counter=c__Gammaproteobacteria--2:gtdb_domain_counter=d__Bacteria--2:gtdb_family_counter=f__Rhodanobacteraceae--2:gtdb_genus_counter=g__Dokdonella--2:gtdb_order_counter=o__Xanthomonadales--2:gtdb_phylum_counter=p__Proteobacteria--2:gtdb_species_counter=s__Dokdonella immobilis--1||s__Dokdonella sp016721015--1:heptad_counter=MCP-40H--7:lbd_counter=:lca_tree=g__Dokdonella:length_avg=151.0:length_max=155.0:length_min=147.0:length_std=5.656854249492381:length_sum=302.0:mismatch_avg=3.5:mismatch_max=7.0:mismatch_min=0.0:mismatch_std=4.949747468305833:mismatch_sum=7.0:name=N224864:qcovhsp_avg=100.0:qcovhsp_max=100.0:qcovhsp_min=100.0:qcovhsp_std=0.0:qcovhsp_sum=200.0:qend_avg=150.5:qend_max=155.0:qend_min=146.0:qend_std=6.363961030678928:qend_sum=301.0:qstart_avg=1.0:qstart_max=1.0:qstart_min=1.0:qstart_std=0.0:qstart_sum=2.0:ref_name_counter=RS_GCF_900115085.1_protein.faa_NZ_FOVF01000006.1_125@PF00015_full_PFAM.485.659--2:scovhsp_avg=86.8:scovhsp_max=89.1:scovhsp_min=84.5:scovhsp_std=3.2526911934581144:scovhsp_sum=173.6:send_avg=164.0:send_max=164.0:send_min=164.0:send_std=0.0:send_sum=328.0:sstart_avg=14.0:sstart_max=18.0:sstart_min=10.0:sstart_std=5.656854249492381:sstart_sum=28.0])0:5e-09[&&NHX:Sample_counter=rhizpot2--1||rhiztom1--2||rhiztom2--2||rhiztom3--1:Type_counter=GTDB--2||capture--6:besthit_avg=90.66666666666667:besthit_max=100.0:besthit_min=77.4:besthit_std=11.802259670644991:besthit_sum=272.0:bitscore_avg=204.33333333333334:bitscore_max=262.0:bitscore_min=120.0:bitscore_std=74.66145815166841:bitscore_sum=613.0:capture_class_counter=c__Alphaproteobacteria--1||c__Gammaproteobacteria--5:capture_domain_counter=d__Bacteria--6:capture_family_counter=f__Burkholderiaceae--2||f__Rhodanobacteraceae--2||f__Sphingomonadaceae--1||f__Xanthomonadaceae--1:capture_genus_counter=g__Acidovorax_A--1||g__Dokdonella--1||g__Luteimonas--1||g__Pelomonas--1||g__Sphingomonas--1||g__Tahibacter--1:capture_order_counter=o__Burkholderiales--2||o__Sphingomonadales--1||o__Xanthomonadales--3:capture_phylum_counter=p__Proteobacteria--6:capture_species_counter=s__Acidovorax_A valerianellae--1||s__Dokdonella immobilis--1||s__Luteimonas wenzhouensis--1||s__Pelomonas sp003963075--1||s__Sphingomonas sp003075315--1||s__Tahibacter aquaticus--1:evalue_avg=2.7566666666666665e-36:evalue_max=8.27e-36:evalue_min=1.63e-90:evalue_std=4.774686726198205e-36:evalue_sum=8.27e-36:gapopen_avg=0.3333333333333333:gapopen_max=1.0:gapopen_min=0.0:gapopen_std=0.5773502691896258:gapopen_sum=1.0:gtdb_class_counter=c__Gammaproteobacteria--2:gtdb_domain_counter=d__Bacteria--2:gtdb_family_counter=f__Rhodanobacteraceae--2:gtdb_genus_counter=g__Dokdonella--2:gtdb_order_counter=o__Xanthomonadales--2:gtdb_phylum_counter=p__Proteobacteria--2:gtdb_species_counter=s__Dokdonella immobilis--1||s__Dokdonella sp016721015--1:heptad_counter=MCP-40H--8:lbd_counter=:lca_tree=g__Dokdonella:length_avg=131.66666666666666:length_max=155.0:length_min=93.0:length_std=33.724372986511305:length_sum=395.0:mismatch_avg=9.333333333333334:mismatch_max=21.0:mismatch_min=0.0:mismatch_std=10.692676621563628:mismatch_sum=28.0:name=N224865:qcovhsp_avg=100.0:qcovhsp_max=100.0:qcovhsp_min=100.0:qcovhsp_std=0.0:qcovhsp_sum=300.0:qend_avg=131.33333333333334:qend_max=155.0:qend_min=93.0:qend_std=33.50124375800596:qend_sum=394.0:qstart_avg=1.0:qstart_max=1.0:qstart_min=1.0:qstart_std=0.0:qstart_sum=3.0:ref_name_counter=RS_GCF_000426005.1_protein.faa_NZ_AUEN01000004.1_524@PF00015_full_PFAM.478.650--1||RS_GCF_900115085.1_protein.faa_NZ_FOVF01000006.1_125@PF00015_full_PFAM.485.659--2:scovhsp_avg=75.89999999999999:scovhsp_max=89.1:scovhsp_min=54.1:scovhsp_std=19.018937930389274:scovhsp_sum=227.7:send_avg=142.0:send_max=164.0:send_min=98.0:send_std=38.1051177665153:send_sum=426.0:sstart_avg=11.333333333333334:sstart_max=18.0:sstart_min=6.0:sstart_std=6.110100926607787:sstart_sum=34.0],(ac073b6a-ab42-453a-9331-45851ba1169e_1@MCPsignal.208.384:0.00416489[&&NHX:Sample=rhiztom3:Type=capture:besthit=95.4:bitscore=281.0:capture_class=c__Gammaproteobacteria:capture_domain=d__Bacteria:capture_family=f__Rhodanobacteraceae:capture_genus=g__Dokdonella:capture_order=o__Xanthomonadales:capture_phylum=p__Proteobacteria:capture_species=s__Dokdonella immobilis:evalue=1.95e-97:gapopen=0.0:heptad=MCP-40H:length=173.0:mismatch=8.0:qcovhsp=98.3:qend=176.0:qstart=4.0:ref_name=RS_GCF_900101825.1_protein.faa_NZ_FNAG01000001.1_716@PF00015_full_PFAM.473.659:scovhsp=93.0:send=173.0:sstart=1.0],958a70ff-a16b-4784-98a0-13904e4b7e7c_3@MCPsignal.224.409:1.3e-08[&&NHX:Sample=rhiztom3:Type=capture:capture_class=c__Gammaproteobacteria:capture_domain=d__Bacteria:capture_family=f__Rhodanobacteraceae:capture_genus=g__Dokdonella:capture_order=o__Xanthomonadales:capture_phylum=p__Proteobacteria:capture_species=s__Dokdonella immobilis:heptad=MCP-40H])0.832:0.00286888[&&NHX:Sample_counter=rhiztom3--2:Type_counter=capture--2:besthit_avg=95.4:besthit_max=95.4:besthit_min=95.4:besthit_std=0:besthit_sum=95.4:bitscore_avg=281.0:bitscore_max=281.0:bitscore_min=281.0:bitscore_std=0:bitscore_sum=281.0:capture_class_counter=c__Gammaproteobacteria--2:capture_domain_counter=d__Bacteria--2:capture_family_counter=f__Rhodanobacteraceae--2:capture_genus_counter=g__Dokdonella--2:capture_order_counter=o__Xanthomonadales--2:capture_phylum_counter=p__Proteobacteria--2:capture_species_counter=s__Dokdonella immobilis--2:evalue_avg=1.95e-97:evalue_max=1.95e-97:evalue_min=1.95e-97:evalue_std=0:evalue_sum=1.95e-97:gapopen_avg=0.0:gapopen_max=0.0:gapopen_min=0.0:gapopen_std=0:gapopen_sum=0.0:gtdb_class_counter=:gtdb_domain_counter=:gtdb_family_counter=:gtdb_genus_counter=:gtdb_order_counter=:gtdb_phylum_counter=:gtdb_species_counter=:heptad_counter=MCP-40H--2:lbd_counter=:length_avg=173.0:length_max=173.0:length_min=173.0:length_std=0:length_sum=173.0:mismatch_avg=8.0:mismatch_max=8.0:mismatch_min=8.0:mismatch_std=0:mismatch_sum=8.0:name=N224868:qcovhsp_avg=98.3:qcovhsp_max=98.3:qcovhsp_min=98.3:qcovhsp_std=0:qcovhsp_sum=98.3:qend_avg=176.0:qend_max=176.0:qend_min=176.0:qend_std=0:qend_sum=176.0:qstart_avg=4.0:qstart_max=4.0:qstart_min=4.0:qstart_std=0:qstart_sum=4.0:ref_name_counter=RS_GCF_900101825.1_protein.faa_NZ_FNAG01000001.1_716@PF00015_full_PFAM.473.659--1:scovhsp_avg=93.0:scovhsp_max=93.0:scovhsp_min=93.0:scovhsp_std=0:scovhsp_sum=93.0:send_avg=173.0:send_max=173.0:send_min=173.0:send_std=0:send_sum=173.0:sstart_avg=1.0:sstart_max=1.0:sstart_min=1.0:sstart_std=0:sstart_sum=1.0])0:5e-09[&&NHX:Sample_counter=rhizpot2--1||rhiztom1--2||rhiztom2--2||rhiztom3--3:Type_counter=GTDB--2||capture--8:besthit_avg=91.85:besthit_max=100.0:besthit_min=77.4:besthit_std=9.92286920871848:besthit_sum=367.4:bitscore_avg=223.5:bitscore_max=281.0:bitscore_min=120.0:bitscore_std=72.01157314395144:bitscore_sum=894.0:capture_class_counter=c__Alphaproteobacteria--1||c__Gammaproteobacteria--7:capture_domain_counter=d__Bacteria--8:capture_family_counter=f__Burkholderiaceae--2||f__Rhodanobacteraceae--4||f__Sphingomonadaceae--1||f__Xanthomonadaceae--1:capture_genus_counter=g__Acidovorax_A--1||g__Dokdonella--3||g__Luteimonas--1||g__Pelomonas--1||g__Sphingomonas--1||g__Tahibacter--1:capture_order_counter=o__Burkholderiales--2||o__Sphingomonadales--1||o__Xanthomonadales--5:capture_phylum_counter=p__Proteobacteria--8:capture_species_counter=s__Acidovorax_A valerianellae--1||s__Dokdonella immobilis--3||s__Luteimonas wenzhouensis--1||s__Pelomonas sp003963075--1||s__Sphingomonas sp003075315--1||s__Tahibacter aquaticus--1:evalue_avg=2.0675e-36:evalue_max=8.27e-36:evalue_min=1.95e-97:evalue_std=4.135e-36:evalue_sum=8.27e-36:gapopen_avg=0.25:gapopen_max=1.0:gapopen_min=0.0:gapopen_std=0.5:gapopen_sum=1.0:gtdb_class_counter=c__Gammaproteobacteria--2:gtdb_domain_counter=d__Bacteria--2:gtdb_family_counter=f__Rhodanobacteraceae--2:gtdb_genus_counter=g__Dokdonella--2:gtdb_order_counter=o__Xanthomonadales--2:gtdb_phylum_counter=p__Proteobacteria--2:gtdb_species_counter=s__Dokdonella immobilis--1||s__Dokdonella sp016721015--1:heptad_counter=MCP-40H--10:lbd_counter=:lca_tree=g__Dokdonella:length_avg=142.0:length_max=173.0:length_min=93.0:length_std=34.42867022313428:length_sum=568.0:mismatch_avg=9.0:mismatch_max=21.0:mismatch_min=0.0:mismatch_std=8.755950357709132:mismatch_sum=36.0:name=N224869:qcovhsp_avg=99.575:qcovhsp_max=100.0:qcovhsp_min=98.3:qcovhsp_std=0.8500000000000014:qcovhsp_sum=398.3:qend_avg=142.5:qend_max=176.0:qend_min=93.0:qend_std=35.31288716601915:qend_sum=570.0:qstart_avg=1.75:qstart_max=4.0:qstart_min=1.0:qstart_std=1.5:qstart_sum=7.0:ref_name_counter=RS_GCF_000426005.1_protein.faa_NZ_AUEN01000004.1_524@PF00015_full_PFAM.478.650--1||RS_GCF_900101825.1_protein.faa_NZ_FNAG01000001.1_716@PF00015_full_PFAM.473.659--1||RS_GCF_900115085.1_protein.faa_NZ_FOVF01000006.1_125@PF00015_full_PFAM.485.659--2:scovhsp_avg=80.175:scovhsp_max=93.0:scovhsp_min=54.1:scovhsp_std=17.727074396714947:scovhsp_sum=320.7:send_avg=149.75:send_max=173.0:send_min=98.0:send_std=34.7598906787694:send_sum=599.0:sstart_avg=8.75:sstart_max=18.0:sstart_min=1.0:sstart_std=7.182153808805081:sstart_sum=35.0],(GB_GCA_016707485.1_protein.faa_JADJHN010000001.1_998@PF00015_full_PFAM.488.659:0[&&NHX:Type=GTDB:gtdb_class=c__Gammaproteobacteria:gtdb_domain=d__Bacteria:gtdb_family=f__Rhodanobacteraceae:gtdb_genus=g__Dokdonella:gtdb_order=o__Xanthomonadales:gtdb_phylum=p__Proteobacteria:gtdb_species=s__Dokdonella sp016707485:heptad=MCP-40H:species=d__Bacteria_p__Proteobacteria_c__Gammaproteobacteria_o__Xanthomonadales_f__Rhodanobacteraceae_g__Dokdonella_s__Dokdonella sp016707485],GB_GCA_001899855.1_protein.faa_MKWR01000029.1_32@PF00015_full_PFAM.488.659:0[&&NHX:Type=GTDB:gtdb_class=c__Gammaproteobacteria:gtdb_domain=d__Bacteria:gtdb_family=f__Rhodanobacteraceae:gtdb_genus=g__Dokdonella:gtdb_order=o__Xanthomonadales:gtdb_phylum=p__Proteobacteria:gtdb_species=s__Dokdonella sp001899855:heptad=MCP-40H:species=d__Bacteria_p__Proteobacteria_c__Gammaproteobacteria_o__Xanthomonadales_f__Rhodanobacteraceae_g__Dokdonella_s__Dokdonella sp001899855]):0.00877305[&&NHX:Sample_counter=:Type_counter=GTDB--2:capture_class_counter=:capture_domain_counter=:capture_family_counter=:capture_genus_counter=:capture_order_counter=:capture_phylum_counter=:capture_species_counter=:evoltype=D:gtdb_class_counter=c__Gammaproteobacteria--2:gtdb_domain_counter=d__Bacteria--2:gtdb_family_counter=f__Rhodanobacteraceae--2:gtdb_genus_counter=g__Dokdonella--2:gtdb_order_counter=o__Xanthomonadales--2:gtdb_phylum_counter=p__Proteobacteria--2:gtdb_species_counter=s__Dokdonella sp001899855--1||s__Dokdonella sp016707485--1:heptad_counter=MCP-40H--2:lbd_counter=:lca=d__Bacteria:lca_tree=g__Dokdonella:name=N224872:ref_name_counter=])0.655:0.00402146[&&NHX:Sample_counter=rhizpot2--1||rhiztom1--2||rhiztom2--2||rhiztom3--3:Type_counter=GTDB--4||capture--8:besthit_avg=91.85:besthit_max=100.0:besthit_min=77.4:besthit_std=9.92286920871848:besthit_sum=367.4:bitscore_avg=223.5:bitscore_max=281.0:bitscore_min=120.0:bitscore_std=72.01157314395144:bitscore_sum=894.0:capture_class_counter=c__Alphaproteobacteria--1||c__Gammaproteobacteria--7:capture_domain_counter=d__Bacteria--8:capture_family_counter=f__Burkholderiaceae--2||f__Rhodanobacteraceae--4||f__Sphingomonadaceae--1||f__Xanthomonadaceae--1:capture_genus_counter=g__Acidovorax_A--1||g__Dokdonella--3||g__Luteimonas--1||g__Pelomonas--1||g__Sphingomonas--1||g__Tahibacter--1:capture_order_counter=o__Burkholderiales--2||o__Sphingomonadales--1||o__Xanthomonadales--5:capture_phylum_counter=p__Proteobacteria--8:capture_species_counter=s__Acidovorax_A valerianellae--1||s__Dokdonella immobilis--3||s__Luteimonas wenzhouensis--1||s__Pelomonas sp003963075--1||s__Sphingomonas sp003075315--1||s__Tahibacter aquaticus--1:evalue_avg=2.0675e-36:evalue_max=8.27e-36:evalue_min=1.95e-97:evalue_std=4.135e-36:evalue_sum=8.27e-36:gapopen_avg=0.25:gapopen_max=1.0:gapopen_min=0.0:gapopen_std=0.5:gapopen_sum=1.0:gtdb_class_counter=c__Gammaproteobacteria--4:gtdb_domain_counter=d__Bacteria--4:gtdb_family_counter=f__Rhodanobacteraceae--4:gtdb_genus_counter=g__Dokdonella--4:gtdb_order_counter=o__Xanthomonadales--4:gtdb_phylum_counter=p__Proteobacteria--4:gtdb_species_counter=s__Dokdonella immobilis--1||s__Dokdonella sp001899855--1||s__Dokdonella sp016707485--1||s__Dokdonella sp016721015--1:heptad_counter=MCP-40H--12:lbd_counter=:lca_tree=g__Dokdonella:length_avg=142.0:length_max=173.0:length_min=93.0:length_std=34.42867022313428:length_sum=568.0:mismatch_avg=9.0:mismatch_max=21.0:mismatch_min=0.0:mismatch_std=8.755950357709132:mismatch_sum=36.0:name=N224873:qcovhsp_avg=99.575:qcovhsp_max=100.0:qcovhsp_min=98.3:qcovhsp_std=0.8500000000000014:qcovhsp_sum=398.3:qend_avg=142.5:qend_max=176.0:qend_min=93.0:qend_std=35.31288716601915:qend_sum=570.0:qstart_avg=1.75:qstart_max=4.0:qstart_min=1.0:qstart_std=1.5:qstart_sum=7.0:ref_name_counter=RS_GCF_000426005.1_protein.faa_NZ_AUEN01000004.1_524@PF00015_full_PFAM.478.650--1||RS_GCF_900101825.1_protein.faa_NZ_FNAG01000001.1_716@PF00015_full_PFAM.473.659--1||RS_GCF_900115085.1_protein.faa_NZ_FOVF01000006.1_125@PF00015_full_PFAM.485.659--2:scovhsp_avg=80.175:scovhsp_max=93.0:scovhsp_min=54.1:scovhsp_std=17.727074396714947:scovhsp_sum=320.7:send_avg=149.75:send_max=173.0:send_min=98.0:send_std=34.7598906787694:send_sum=599.0:sstart_avg=8.75:sstart_max=18.0:sstart_min=1.0:sstart_std=7.182153808805081:sstart_sum=35.0])0.385:0.00168164[&&NHX:Sample_counter=rhizpot1--1||rhizpot2--1||rhiztom1--2||rhiztom2--2||rhiztom3--3:Type_counter=GTDB--4||capture--9:besthit_avg=91.85:besthit_max=100.0:besthit_min=77.4:besthit_std=9.92286920871848:besthit_sum=367.4:bitscore_avg=223.5:bitscore_max=281.0:bitscore_min=120.0:bitscore_std=72.01157314395144:bitscore_sum=894.0:capture_class_counter=c__Acidobacteriae--1||c__Alphaproteobacteria--1||c__Gammaproteobacteria--7:capture_domain_counter=d__Bacteria--9:capture_family_counter=f__Burkholderiaceae--2||f__Rhodanobacteraceae--4||f__SbA1--1||f__Sphingomonadaceae--1||f__Xanthomonadaceae--1:capture_genus_counter=g__Acidovorax_A--1||g__Dokdonella--3||g__Luteimonas--1||g__Pelomonas--1||g__Sphingomonas--1||g__Sulfotelmatobacter--1||g__Tahibacter--1:capture_order_counter=o__Acidobacteriales--1||o__Burkholderiales--2||o__Sphingomonadales--1||o__Xanthomonadales--5:capture_phylum_counter=p__Acidobacteriota--1||p__Proteobacteria--8:capture_species_counter=s__Acidovorax_A valerianellae--1||s__Dokdonella immobilis--3||s__Luteimonas wenzhouensis--1||s__Pelomonas sp003963075--1||s__Sphingomonas sp003075315--1||s__Sulfotelmatobacter sp003156805--1||s__Tahibacter aquaticus--1:evalue_avg=2.0675e-36:evalue_max=8.27e-36:evalue_min=1.95e-97:evalue_std=4.135e-36:evalue_sum=8.27e-36:gapopen_avg=0.25:gapopen_max=1.0:gapopen_min=0.0:gapopen_std=0.5:gapopen_sum=1.0:gtdb_class_counter=c__Gammaproteobacteria--4:gtdb_domain_counter=d__Bacteria--4:gtdb_family_counter=f__Rhodanobacteraceae--4:gtdb_genus_counter=g__Dokdonella--4:gtdb_order_counter=o__Xanthomonadales--4:gtdb_phylum_counter=p__Proteobacteria--4:gtdb_species_counter=s__Dokdonella immobilis--1||s__Dokdonella sp001899855--1||s__Dokdonella sp016707485--1||s__Dokdonella sp016721015--1:heptad_counter=MCP-40H--13:lbd_counter=:lca_tree=g__Dokdonella:length_avg=142.0:length_max=173.0:length_min=93.0:length_std=34.42867022313428:length_sum=568.0:mismatch_avg=9.0:mismatch_max=21.0:mismatch_min=0.0:mismatch_std=8.755950357709132:mismatch_sum=36.0:name=N224874:qcovhsp_avg=99.575:qcovhsp_max=100.0:qcovhsp_min=98.3:qcovhsp_std=0.8500000000000014:qcovhsp_sum=398.3:qend_avg=142.5:qend_max=176.0:qend_min=93.0:qend_std=35.31288716601915:qend_sum=570.0:qstart_avg=1.75:qstart_max=4.0:qstart_min=1.0:qstart_std=1.5:qstart_sum=7.0:ref_name_counter=RS_GCF_000426005.1_protein.faa_NZ_AUEN01000004.1_524@PF00015_full_PFAM.478.650--1||RS_GCF_900101825.1_protein.faa_NZ_FNAG01000001.1_716@PF00015_full_PFAM.473.659--1||RS_GCF_900115085.1_protein.faa_NZ_FOVF01000006.1_125@PF00015_full_PFAM.485.659--2:scovhsp_avg=80.175:scovhsp_max=93.0:scovhsp_min=54.1:scovhsp_std=17.727074396714947:scovhsp_sum=320.7:send_avg=149.75:send_max=173.0:send_min=98.0:send_std=34.7598906787694:send_sum=599.0:sstart_avg=8.75:sstart_max=18.0:sstart_min=1.0:sstart_std=7.182153808805081:sstart_sum=35.0],9731f8db-6a70-449c-b3fe-1496b3e8f407_2@MCPsignal.12.94:5e-09[&&NHX:Sample=rhiztom1:Type=capture:capture_class=c__Gammaproteobacteria:capture_domain=d__Bacteria:capture_family=f__Burkholderiaceae:capture_genus=g__Roseateles:capture_order=o__Burkholderiales:capture_phylum=p__Proteobacteria:capture_species=s__Roseateles depolymerans:heptad=MCP-40H])0:0.000120998[&&NHX:Sample_counter=rhizpot1--1||rhizpot2--1||rhiztom1--3||rhiztom2--2||rhiztom3--3:Type_counter=GTDB--4||capture--10:besthit_avg=91.85:besthit_max=100.0:besthit_min=77.4:besthit_std=9.92286920871848:besthit_sum=367.4:bitscore_avg=223.5:bitscore_max=281.0:bitscore_min=120.0:bitscore_std=72.01157314395144:bitscore_sum=894.0:capture_class_counter=c__Acidobacteriae--1||c__Alphaproteobacteria--1||c__Gammaproteobacteria--8:capture_domain_counter=d__Bacteria--10:capture_family_counter=f__Burkholderiaceae--3||f__Rhodanobacteraceae--4||f__SbA1--1||f__Sphingomonadaceae--1||f__Xanthomonadaceae--1:capture_genus_counter=g__Acidovorax_A--1||g__Dokdonella--3||g__Luteimonas--1||g__Pelomonas--1||g__Roseateles--1||g__Sphingomonas--1||g__Sulfotelmatobacter--1||g__Tahibacter--1:capture_order_counter=o__Acidobacteriales--1||o__Burkholderiales--3||o__Sphingomonadales--1||o__Xanthomonadales--5:capture_phylum_counter=p__Acidobacteriota--1||p__Proteobacteria--9:capture_species_counter=s__Acidovorax_A valerianellae--1||s__Dokdonella immobilis--3||s__Luteimonas wenzhouensis--1||s__Pelomonas sp003963075--1||s__Roseateles depolymerans--1||s__Sphingomonas sp003075315--1||s__Sulfotelmatobacter sp003156805--1||s__Tahibacter aquaticus--1:evalue_avg=2.0675e-36:evalue_max=8.27e-36:evalue_min=1.95e-97:evalue_std=4.135e-36:evalue_sum=8.27e-36:gapopen_avg=0.25:gapopen_max=1.0:gapopen_min=0.0:gapopen_std=0.5:gapopen_sum=1.0:gtdb_class_counter=c__Gammaproteobacteria--4:gtdb_domain_counter=d__Bacteria--4:gtdb_family_counter=f__Rhodanobacteraceae--4:gtdb_genus_counter=g__Dokdonella--4:gtdb_order_counter=o__Xanthomonadales--4:gtdb_phylum_counter=p__Proteobacteria--4:gtdb_species_counter=s__Dokdonella immobilis--1||s__Dokdonella sp001899855--1||s__Dokdonella sp016707485--1||s__Dokdonella sp016721015--1:heptad_counter=MCP-40H--14:lbd_counter=:lca_tree=g__Dokdonella:length_avg=142.0:length_max=173.0:length_min=93.0:length_std=34.42867022313428:length_sum=568.0:mismatch_avg=9.0:mismatch_max=21.0:mismatch_min=0.0:mismatch_std=8.755950357709132:mismatch_sum=36.0:name=N224876:qcovhsp_avg=99.575:qcovhsp_max=100.0:qcovhsp_min=98.3:qcovhsp_std=0.8500000000000014:qcovhsp_sum=398.3:qend_avg=142.5:qend_max=176.0:qend_min=93.0:qend_std=35.31288716601915:qend_sum=570.0:qstart_avg=1.75:qstart_max=4.0:qstart_min=1.0:qstart_std=1.5:qstart_sum=7.0:ref_name_counter=RS_GCF_000426005.1_protein.faa_NZ_AUEN01000004.1_524@PF00015_full_PFAM.478.650--1||RS_GCF_900101825.1_protein.faa_NZ_FNAG01000001.1_716@PF00015_full_PFAM.473.659--1||RS_GCF_900115085.1_protein.faa_NZ_FOVF01000006.1_125@PF00015_full_PFAM.485.659--2:scovhsp_avg=80.175:scovhsp_max=93.0:scovhsp_min=54.1:scovhsp_std=17.727074396714947:scovhsp_sum=320.7:send_avg=149.75:send_max=173.0:send_min=98.0:send_std=34.7598906787694:send_sum=599.0:sstart_avg=8.75:sstart_max=18.0:sstart_min=1.0:sstart_std=7.182153808805081:sstart_sum=35.0])0.9:0.015535[&&NHX:Sample_counter=rhizpot1--1||rhizpot2--1||rhiztom1--3||rhiztom2--2||rhiztom3--3:Type_counter=GTDB--6||capture--10:besthit_avg=91.85:besthit_max=100.0:besthit_min=77.4:besthit_std=9.92286920871848:besthit_sum=367.4:bitscore_avg=223.5:bitscore_max=281.0:bitscore_min=120.0:bitscore_std=72.01157314395144:bitscore_sum=894.0:capture_class_counter=c__Acidobacteriae--1||c__Alphaproteobacteria--1||c__Gammaproteobacteria--8:capture_domain_counter=d__Bacteria--10:capture_family_counter=f__Burkholderiaceae--3||f__Rhodanobacteraceae--4||f__SbA1--1||f__Sphingomonadaceae--1||f__Xanthomonadaceae--1:capture_genus_counter=g__Acidovorax_A--1||g__Dokdonella--3||g__Luteimonas--1||g__Pelomonas--1||g__Roseateles--1||g__Sphingomonas--1||g__Sulfotelmatobacter--1||g__Tahibacter--1:capture_order_counter=o__Acidobacteriales--1||o__Burkholderiales--3||o__Sphingomonadales--1||o__Xanthomonadales--5:capture_phylum_counter=p__Acidobacteriota--1||p__Proteobacteria--9:capture_species_counter=s__Acidovorax_A valerianellae--1||s__Dokdonella immobilis--3||s__Luteimonas wenzhouensis--1||s__Pelomonas sp003963075--1||s__Roseateles depolymerans--1||s__Sphingomonas sp003075315--1||s__Sulfotelmatobacter sp003156805--1||s__Tahibacter aquaticus--1:evalue_avg=2.0675e-36:evalue_max=8.27e-36:evalue_min=1.95e-97:evalue_std=4.135e-36:evalue_sum=8.27e-36:gapopen_avg=0.25:gapopen_max=1.0:gapopen_min=0.0:gapopen_std=0.5:gapopen_sum=1.0:gtdb_class_counter=c__Gammaproteobacteria--6:gtdb_domain_counter=d__Bacteria--6:gtdb_family_counter=f__Rhodanobacteraceae--6:gtdb_genus_counter=g__Dokdonella--6:gtdb_order_counter=o__Xanthomonadales--6:gtdb_phylum_counter=p__Proteobacteria--6:gtdb_species_counter=s__Dokdonella immobilis--1||s__Dokdonella sp001899855--1||s__Dokdonella sp004295005--1||s__Dokdonella sp016707485--1||s__Dokdonella sp016712865--1||s__Dokdonella sp016721015--1:heptad_counter=MCP-40H--16:lbd_counter=:lca_tree=g__Dokdonella:length_avg=142.0:length_max=173.0:length_min=93.0:length_std=34.42867022313428:length_sum=568.0:mismatch_avg=9.0:mismatch_max=21.0:mismatch_min=0.0:mismatch_std=8.755950357709132:mismatch_sum=36.0:name=N224877:qcovhsp_avg=99.575:qcovhsp_max=100.0:qcovhsp_min=98.3:qcovhsp_std=0.8500000000000014:qcovhsp_sum=398.3:qend_avg=142.5:qend_max=176.0:qend_min=93.0:qend_std=35.31288716601915:qend_sum=570.0:qstart_avg=1.75:qstart_max=4.0:qstart_min=1.0:qstart_std=1.5:qstart_sum=7.0:ref_name_counter=RS_GCF_000426005.1_protein.faa_NZ_AUEN01000004.1_524@PF00015_full_PFAM.478.650--1||RS_GCF_900101825.1_protein.faa_NZ_FNAG01000001.1_716@PF00015_full_PFAM.473.659--1||RS_GCF_900115085.1_protein.faa_NZ_FOVF01000006.1_125@PF00015_full_PFAM.485.659--2:scovhsp_avg=80.175:scovhsp_max=93.0:scovhsp_min=54.1:scovhsp_std=17.727074396714947:scovhsp_sum=320.7:send_avg=149.75:send_max=173.0:send_min=98.0:send_std=34.7598906787694:send_sum=599.0:sstart_avg=8.75:sstart_max=18.0:sstart_min=1.0:sstart_std=7.182153808805081:sstart_sum=35.0],((((b64aec99-d535-4020-831b-3417eadafa7a_5@MCPsignal.233.301:5e-09[&&NHX:Sample=rhiztom3:Type=capture:capture_class=c__Gammaproteobacteria:capture_domain=d__Bacteria:capture_family=f__Rhodanobacteraceae:capture_genus=g__Dokdonella_A:capture_order=o__Xanthomonadales:capture_phylum=p__Proteobacteria:capture_species=s__Dokdonella_A fugitiva:heptad=MCP-40H],(2c7ae2a7-ac4e-50f0-8652-e89f9396a1e0_3@MCPsignal.121.194:5e-09[&&NHX:Sample=rhiztom3:Type=capture:capture_class=c__Gammaproteobacteria:capture_domain=d__Bacteria:capture_family=f__Burkholderiaceae:capture_genus=g__Ralstonia:capture_order=o__Burkholderiales:capture_phylum=p__Proteobacteria:capture_species=s__Ralstonia pickettii_B:heptad=MCP-40H],6e13a680-54b3-4401-95bf-57268a794297_4@MCPsignal.75.225:0.0465026[&&NHX:Sample=rhiztom3:Type=capture:capture_class=c__Alphaproteobacteria:capture_domain=d__Bacteria:capture_family=f__Sphingomonadaceae:capture_genus=g__Sphingomonas:capture_order=o__Sphingomonadales:capture_phylum=p__Proteobacteria:capture_species=s__Sphingomonas sp900114095:heptad=MCP-40H])0:5e-09[&&NHX:Sample_counter=rhiztom3--2:Type_counter=capture--2:capture_class_counter=c__Alphaproteobacteria--1||c__Gammaproteobacteria--1:capture_domain_counter=d__Bacteria--2:capture_family_counter=f__Burkholderiaceae--1||f__Sphingomonadaceae--1:capture_genus_counter=g__Ralstonia--1||g__Sphingomonas--1:capture_order_counter=o__Burkholderiales--1||o__Sphingomonadales--1:capture_phylum_counter=p__Proteobacteria--2:capture_species_counter=s__Ralstonia pickettii_B--1||s__Sphingomonas sp900114095--1:gtdb_class_counter=:gtdb_domain_counter=:gtdb_family_counter=:gtdb_genus_counter=:gtdb_order_counter=:gtdb_phylum_counter=:gtdb_species_counter=:heptad_counter=MCP-40H--2:lbd_counter=:name=N224881:ref_name_counter=])0.935:0.103732[&&NHX:Sample_counter=rhiztom3--3:Type_counter=capture--3:capture_class_counter=c__Alphaproteobacteria--1||c__Gammaproteobacteria--2:capture_domain_counter=d__Bacteria--3:capture_family_counter=f__Burkholderiaceae--1||f__Rhodanobacteraceae--1||f__Sphingomonadaceae--1:capture_genus_counter=g__Dokdonella_A--1||g__Ralstonia--1||g__Sphingomonas--1:capture_order_counter=o__Burkholderiales--1||o__Sphingomonadales--1||o__Xanthomonadales--1:capture_phylum_counter=p__Proteobacteria--3:capture_species_counter=s__Dokdonella_A fugitiva--1||s__Ralstonia pickettii_B--1||s__Sphingomonas sp900114095--1:gtdb_class_counter=:gtdb_domain_counter=:gtdb_family_counter=:gtdb_genus_counter=:gtdb_order_counter=:gtdb_phylum_counter=:gtdb_species_counter=:heptad_counter=MCP-40H--3:lbd_counter=:name=N224882:ref_name_counter=],((RS_GCF_004168365.1_protein.faa_NZ_CP035704.1_3175@PF00015_full_PFAM.476.657:0.0721451[&&NHX:Type=GTDB:gtdb_class=c__Gammaproteobacteria:gtdb_domain=d__Bacteria:gtdb_family=f__Rhodanobacteraceae:gtdb_genus=g__Pseudolysobacter:gtdb_order=o__Xanthomonadales:gtdb_phylum=p__Proteobacteria:gtdb_species=s__Pseudolysobacter antarcticus:heptad=MCP-40H:species=d__Bacteria_p__Proteobacteria_c__Gammaproteobacteria_o__Xanthomonadales_f__Rhodanobacteraceae_g__Pseudolysobacter_s__Pseudolysobacter antarcticus],(((ea9d8eac-f901-4a6e-9f59-3bf6578f296a_6@MCPsignal.247.344:5e-09[&&NHX:Sample=rhiztom3:Type=capture:besthit=99.0:bitscore=166.0:capture_class=c__Thermoleophilia:capture_domain=d__Bacteria:capture_family=f__Solirubrobacteraceae:capture_genus=g__Patulibacter:capture_order=o__Solirubrobacterales:capture_phylum=p__Actinobacteriota:capture_species=s__Patulibacter americanus:evalue=2.7e-54:gapopen=0.0:heptad=MCP-40H:length=97.0:mismatch=1.0:qcovhsp=100.0:qend=97.0:qstart=1.0:ref_name=GB_GCA_016712105.1_protein.faa_JADJRU010000002.1_132@PF00015_full_PFAM.313.438:scovhsp=77.6:send=104.0:sstart=8.0],GB_GCA_017744955.1_protein.faa_JAGIAG010000018.1_216@PF00015_full_PFAM.473.656:1.8e-08[&&NHX:Type=GTDB:gtdb_class=c__Gammaproteobacteria:gtdb_domain=d__Bacteria:gtdb_family=f__Rhodanobacteraceae:gtdb_genus=g__Dokdonella_A:gtdb_order=o__Xanthomonadales:gtdb_phylum=p__Proteobacteria:gtdb_species=s__Dokdonella_A sp017744955:heptad=MCP-40H:species=d__Bacteria_p__Proteobacteria_c__Gammaproteobacteria_o__Xanthomonadales_f__Rhodanobacteraceae_g__Dokdonella_A_s__Dokdonella_A sp017744955])0.01:0.00868129[&&NHX:Sample_counter=rhiztom3--1:Type_counter=GTDB--1||capture--1:besthit_avg=99.0:besthit_max=99.0:besthit_min=99.0:besthit_std=0:besthit_sum=99.0:bitscore_avg=166.0:bitscore_max=166.0:bitscore_min=166.0:bitscore_std=0:bitscore_sum=166.0:capture_class_counter=c__Thermoleophilia--1:capture_domain_counter=d__Bacteria--1:capture_family_counter=f__Solirubrobacteraceae--1:capture_genus_counter=g__Patulibacter--1:capture_order_counter=o__Solirubrobacterales--1:capture_phylum_counter=p__Actinobacteriota--1:capture_species_counter=s__Patulibacter americanus--1:evalue_avg=2.7e-54:evalue_max=2.7e-54:evalue_min=2.7e-54:evalue_std=0:evalue_sum=2.7e-54:gapopen_avg=0.0:gapopen_max=0.0:gapopen_min=0.0:gapopen_std=0:gapopen_sum=0.0:gtdb_class_counter=c__Gammaproteobacteria--1:gtdb_domain_counter=d__Bacteria--1:gtdb_family_counter=f__Rhodanobacteraceae--1:gtdb_genus_counter=g__Dokdonella_A--1:gtdb_order_counter=o__Xanthomonadales--1:gtdb_phylum_counter=p__Proteobacteria--1:gtdb_species_counter=s__Dokdonella_A sp017744955--1:heptad_counter=MCP-40H--2:lbd_counter=:lca_tree=s__Dokdonella_A sp017744955:length_avg=97.0:length_max=97.0:length_min=97.0:length_std=0:length_sum=97.0:mismatch_avg=1.0:mismatch_max=1.0:mismatch_min=1.0:mismatch_std=0:mismatch_sum=1.0:name=N224886:qcovhsp_avg=100.0:qcovhsp_max=100.0:qcovhsp_min=100.0:qcovhsp_std=0:qcovhsp_sum=100.0:qend_avg=97.0:qend_max=97.0:qend_min=97.0:qend_std=0:qend_sum=97.0:qstart_avg=1.0:qstart_max=1.0:qstart_min=1.0:qstart_std=0:qstart_sum=1.0:ref_name_counter=GB_GCA_016712105.1_protein.faa_JADJRU010000002.1_132@PF00015_full_PFAM.313.438--1:scovhsp_avg=77.6:scovhsp_max=77.6:scovhsp_min=77.6:scovhsp_std=0:scovhsp_sum=77.6:send_avg=104.0:send_max=104.0:send_min=104.0:send_std=0:send_sum=104.0:sstart_avg=8.0:sstart_max=8.0:sstart_min=8.0:sstart_std=0:sstart_sum=8.0],GB_GCA_002297645.1_protein.faa_DBMH01000090.1_9@PF00015_full_PFAM.472.657:0.0183994[&&NHX:Type=GTDB:gtdb_class=c__Gammaproteobacteria:gtdb_domain=d__Bacteria:gtdb_family=f__Rhodanobacteraceae:gtdb_genus=g__Dokdonella_A:gtdb_order=o__Xanthomonadales:gtdb_phylum=p__Proteobacteria:gtdb_species=s__Dokdonella_A sp002297645:heptad=MCP-40H:species=d__Bacteria_p__Proteobacteria_c__Gammaproteobacteria_o__Xanthomonadales_f__Rhodanobacteraceae_g__Dokdonella_A_s__Dokdonella_A sp002297645])0.943:0.0178631[&&NHX:Sample_counter=rhiztom3--1:Type_counter=GTDB--2||capture--1:besthit_avg=99.0:besthit_max=99.0:besthit_min=99.0:besthit_std=0:besthit_sum=99.0:bitscore_avg=166.0:bitscore_max=166.0:bitscore_min=166.0:bitscore_std=0:bitscore_sum=166.0:capture_class_counter=c__Thermoleophilia--1:capture_domain_counter=d__Bacteria--1:capture_family_counter=f__Solirubrobacteraceae--1:capture_genus_counter=g__Patulibacter--1:capture_order_counter=o__Solirubrobacterales--1:capture_phylum_counter=p__Actinobacteriota--1:capture_species_counter=s__Patulibacter americanus--1:evalue_avg=2.7e-54:evalue_max=2.7e-54:evalue_min=2.7e-54:evalue_std=0:evalue_sum=2.7e-54:gapopen_avg=0.0:gapopen_max=0.0:gapopen_min=0.0:gapopen_std=0:gapopen_sum=0.0:gtdb_class_counter=c__Gammaproteobacteria--2:gtdb_domain_counter=d__Bacteria--2:gtdb_family_counter=f__Rhodanobacteraceae--2:gtdb_genus_counter=g__Dokdonella_A--2:gtdb_order_counter=o__Xanthomonadales--2:gtdb_phylum_counter=p__Proteobacteria--2:gtdb_species_counter=s__Dokdonella_A sp002297645--1||s__Dokdonella_A sp017744955--1:heptad_counter=MCP-40H--3:lbd_counter=:lca_tree=g__Dokdonella_A:length_avg=97.0:length_max=97.0:length_min=97.0:length_std=0:length_sum=97.0:mismatch_avg=1.0:mismatch_max=1.0:mismatch_min=1.0:mismatch_std=0:mismatch_sum=1.0:name=N224888:qcovhsp_avg=100.0:qcovhsp_max=100.0:qcovhsp_min=100.0:qcovhsp_std=0:qcovhsp_sum=100.0:qend_avg=97.0:qend_max=97.0:qend_min=97.0:qend_std=0:qend_sum=97.0:qstart_avg=1.0:qstart_max=1.0:qstart_min=1.0:qstart_std=0:qstart_sum=1.0:ref_name_counter=GB_GCA_016712105.1_protein.faa_JADJRU010000002.1_132@PF00015_full_PFAM.313.438--1:scovhsp_avg=77.6:scovhsp_max=77.6:scovhsp_min=77.6:scovhsp_std=0:scovhsp_sum=77.6:send_avg=104.0:send_max=104.0:send_min=104.0:send_std=0:send_sum=104.0:sstart_avg=8.0:sstart_max=8.0:sstart_min=8.0:sstart_std=0:sstart_sum=8.0],(((786f6a7a-c251-419c-9d4a-4332bba4e92a_4@MCPsignal.23.102:5e-09[&&NHX:Sample=rhiztom2:Type=capture:besthit=98.7:bitscore=133.0:capture_class=c__Gammaproteobacteria:capture_domain=d__Bacteria:capture_family=f__Rhodanobacteraceae:capture_genus=g__Dokdonella:capture_order=o__Xanthomonadales:capture_phylum=p__Proteobacteria:capture_species=s__Dokdonella sp017302215:evalue=1.62e-41:gapopen=0.0:heptad=MCP-40H:length=79.0:mismatch=1.0:qcovhsp=100.0:qend=79.0:qstart=1.0:ref_name=GB_GCA_016712105.1_protein.faa_JADJRU010000002.1_132@PF00015_full_PFAM.313.438:scovhsp=63.2:send=106.0:sstart=28.0],98baf79a-e104-47e5-abca-d6445aeb7df3_5@MCPsignal.23.100:0.0116863[&&NHX:Sample=rhiztom3:Type=capture:besthit=98.7:bitscore=128.0:capture_class=c__Gammaproteobacteria:capture_domain=d__Bacteria:capture_family=f__SpSt-1174:capture_genus=g__SpSt-1174:capture_order=o__SpSt-1174:capture_phylum=p__Proteobacteria:capture_species=s__SpSt-1174 sp011046015:evalue=1e-39:gapopen=0.0:heptad=MCP-40H:length=76.0:mismatch=1.0:qcovhsp=98.7:qend=77.0:qstart=2.0:ref_name=GB_GCA_016712105.1_protein.faa_JADJRU010000002.1_132@PF00015_full_PFAM.313.438:scovhsp=60.8:send=116.0:sstart=41.0])0:5e-09[&&NHX:Sample_counter=rhiztom2--1||rhiztom3--1:Type_counter=capture--2:besthit_avg=98.7:besthit_max=98.7:besthit_min=98.7:besthit_std=0.0:besthit_sum=197.4:bitscore_avg=130.5:bitscore_max=133.0:bitscore_min=128.0:bitscore_std=3.5355339059327378:bitscore_sum=261.0:capture_class_counter=c__Gammaproteobacteria--2:capture_domain_counter=d__Bacteria--2:capture_family_counter=f__Rhodanobacteraceae--1||f__SpSt-1174--1:capture_genus_counter=g__Dokdonella--1||g__SpSt-1174--1:capture_order_counter=o__SpSt-1174--1||o__Xanthomonadales--1:capture_phylum_counter=p__Proteobacteria--2:capture_species_counter=s__Dokdonella sp017302215--1||s__SpSt-1174 sp011046015--1:evalue_avg=5.081e-40:evalue_max=1e-39:evalue_min=1.62e-41:evalue_std=6.956516513313255e-40:evalue_sum=1.0162e-39:gapopen_avg=0.0:gapopen_max=0.0:gapopen_min=0.0:gapopen_std=0.0:gapopen_sum=0.0:gtdb_class_counter=:gtdb_domain_counter=:gtdb_family_counter=:gtdb_genus_counter=:gtdb_order_counter=:gtdb_phylum_counter=:gtdb_species_counter=:heptad_counter=MCP-40H--2:lbd_counter=:length_avg=77.5:length_max=79.0:length_min=76.0:length_std=2.1213203435596424:length_sum=155.0:mismatch_avg=1.0:mismatch_max=1.0:mismatch_min=1.0:mismatch_std=0.0:mismatch_sum=2.0:name=N224891:qcovhsp_avg=99.35:qcovhsp_max=100.0:qcovhsp_min=98.7:qcovhsp_std=0.9192388155425097:qcovhsp_sum=198.7:qend_avg=78.0:qend_max=79.0:qend_min=77.0:qend_std=1.4142135623730951:qend_sum=156.0:qstart_avg=1.5:qstart_max=2.0:qstart_min=1.0:qstart_std=0.7071067811865476:qstart_sum=3.0:ref_name_counter=GB_GCA_016712105.1_protein.faa_JADJRU010000002.1_132@PF00015_full_PFAM.313.438--2:scovhsp_avg=62.0:scovhsp_max=63.2:scovhsp_min=60.8:scovhsp_std=1.697056274847718:scovhsp_sum=124.0:send_avg=111.0:send_max=116.0:send_min=106.0:send_std=7.0710678118654755:send_sum=222.0:sstart_avg=34.5:sstart_max=41.0:sstart_min=28.0:sstart_std=9.192388155425117:sstart_sum=69.0],((((GB_GCA_009996615.1_protein.faa_JAACZU010000003.1_98@PF00015_full_PFAM.463.637:0.0131309[&&NHX:Type=GTDB:gtdb_class=c__Gammaproteobacteria:gtdb_domain=d__Bacteria:gtdb_family=f__Rhodanobacteraceae:gtdb_genus=g__Dokdonella_A:gtdb_order=o__Xanthomonadales:gtdb_phylum=p__Proteobacteria:gtdb_species=s__Dokdonella_A sp009996615:heptad=MCP-40H:species=d__Bacteria_p__Proteobacteria_c__Gammaproteobacteria_o__Xanthomonadales_f__Rhodanobacteraceae_g__Dokdonella_A_s__Dokdonella_A sp009996615],(GB_GCA_004143945.1_protein.faa_SEHB01000003.1_91@PF00015_full_PFAM.457.636:0.00408449[&&NHX:Type=GTDB:gtdb_class=c__Gammaproteobacteria:gtdb_domain=d__Bacteria:gtdb_family=f__Rhodanobacteraceae:gtdb_genus=g__Dokdonella_A:gtdb_order=o__Xanthomonadales:gtdb_phylum=p__Proteobacteria:gtdb_species=s__Dokdonella_A sp004143945:heptad=MCP-40H:species=d__Bacteria_p__Proteobacteria_c__Gammaproteobacteria_o__Xanthomonadales_f__Rhodanobacteraceae_g__Dokdonella_A_s__Dokdonella_A sp004143945],253ad9b9-3e45-48c3-8181-130eadc4e7a4_4@MCPsignal.113.298:0.00786374[&&NHX:Sample=rhizpot1:Type=capture:besthit=92.2:bitscore=284.0:capture_class=c__Gammaproteobacteria:capture_domain=d__Bacteria:capture_family=f__SG8-41:capture_genus=g__PALSA-1004:capture_order=o__Burkholderiales:capture_phylum=p__Proteobacteria:capture_species=s__PALSA-1004 sp016192835:evalue=2e-98:gapopen=0.0:heptad=MCP-40H:length=179.0:mismatch=14.0:qcovhsp=96.8:qend=185.0:qstart=7.0:ref_name=GB_GCA_002632325.1_protein.faa_NSJK01000002.1_196@PF00015_full_PFAM.460.651:scovhsp=93.7:send=179.0:sstart=1.0])0.887:0.00716523[&&NHX:Sample_counter=rhizpot1--1:Type_counter=GTDB--1||capture--1:besthit_avg=92.2:besthit_max=92.2:besthit_min=92.2:besthit_std=0:besthit_sum=92.2:bitscore_avg=284.0:bitscore_max=284.0:bitscore_min=284.0:bitscore_std=0:bitscore_sum=284.0:capture_class_counter=c__Gammaproteobacteria--1:capture_domain_counter=d__Bacteria--1:capture_family_counter=f__SG8-41--1:capture_genus_counter=g__PALSA-1004--1:capture_order_counter=o__Burkholderiales--1:capture_phylum_counter=p__Proteobacteria--1:capture_species_counter=s__PALSA-1004 sp016192835--1:evalue_avg=2e-98:evalue_max=2e-98:evalue_min=2e-98:evalue_std=0:evalue_sum=2e-98:gapopen_avg=0.0:gapopen_max=0.0:gapopen_min=0.0:gapopen_std=0:gapopen_sum=0.0:gtdb_class_counter=c__Gammaproteobacteria--1:gtdb_domain_counter=d__Bacteria--1:gtdb_family_counter=f__Rhodanobacteraceae--1:gtdb_genus_counter=g__Dokdonella_A--1:gtdb_order_counter=o__Xanthomonadales--1:gtdb_phylum_counter=p__Proteobacteria--1:gtdb_species_counter=s__Dokdonella_A sp004143945--1:heptad_counter=MCP-40H--2:lbd_counter=:lca_tree=s__Dokdonella_A sp004143945:length_avg=179.0:length_max=179.0:length_min=179.0:length_std=0:length_sum=179.0:mismatch_avg=14.0:mismatch_max=14.0:mismatch_min=14.0:mismatch_std=0:mismatch_sum=14.0:name=N224895:qcovhsp_avg=96.8:qcovhsp_max=96.8:qcovhsp_min=96.8:qcovhsp_std=0:qcovhsp_sum=96.8:qend_avg=185.0:qend_max=185.0:qend_min=185.0:qend_std=0:qend_sum=185.0:qstart_avg=7.0:qstart_max=7.0:qstart_min=7.0:qstart_std=0:qstart_sum=7.0:ref_name_counter=GB_GCA_002632325.1_protein.faa_NSJK01000002.1_196@PF00015_full_PFAM.460.651--1:scovhsp_avg=93.7:scovhsp_max=93.7:scovhsp_min=93.7:scovhsp_std=0:scovhsp_sum=93.7:send_avg=179.0:send_max=179.0:send_min=179.0:send_std=0:send_sum=179.0:sstart_avg=1.0:sstart_max=1.0:sstart_min=1.0:sstart_std=0:sstart_sum=1.0])0.882:0.00724708[&&NHX:Sample_counter=rhizpot1--1:Type_counter=GTDB--2||capture--1:besthit_avg=92.2:besthit_max=92.2:besthit_min=92.2:besthit_std=0:besthit_sum=92.2:bitscore_avg=284.0:bitscore_max=284.0:bitscore_min=284.0:bitscore_std=0:bitscore_sum=284.0:capture_class_counter=c__Gammaproteobacteria--1:capture_domain_counter=d__Bacteria--1:capture_family_counter=f__SG8-41--1:capture_genus_counter=g__PALSA-1004--1:capture_order_counter=o__Burkholderiales--1:capture_phylum_counter=p__Proteobacteria--1:capture_species_counter=s__PALSA-1004 sp016192835--1:evalue_avg=2e-98:evalue_max=2e-98:evalue_min=2e-98:evalue_std=0:evalue_sum=2e-98:gapopen_avg=0.0:gapopen_max=0.0:gapopen_min=0.0:gapopen_std=0:gapopen_sum=0.0:gtdb_class_counter=c__Gammaproteobacteria--2:gtdb_domain_counter=d__Bacteria--2:gtdb_family_counter=f__Rhodanobacteraceae--2:gtdb_genus_counter=g__Dokdonella_A--2:gtdb_order_counter=o__Xanthomonadales--2:gtdb_phylum_counter=p__Proteobacteria--2:gtdb_species_counter=s__Dokdonella_A sp004143945--1||s__Dokdonella_A sp009996615--1:heptad_counter=MCP-40H--3:lbd_counter=:lca_tree=g__Dokdonella_A:length_avg=179.0:length_max=179.0:length_min=179.0:length_std=0:length_sum=179.0:mismatch_avg=14.0:mismatch_max=14.0:mismatch_min=14.0:mismatch_std=0:mismatch_sum=14.0:name=N224896:qcovhsp_avg=96.8:qcovhsp_max=96.8:qcovhsp_min=96.8:qcovhsp_std=0:qcovhsp_sum=96.8:qend_avg=185.0:qend_max=185.0:qend_min=185.0:qend_std=0:qend_sum=185.0:qstart_avg=7.0:qstart_max=7.0:qstart_min=7.0:qstart_std=0:qstart_sum=7.0:ref_name_counter=GB_GCA_002632325.1_protein.faa_NSJK01000002.1_196@PF00015_full_PFAM.460.651--1:scovhsp_avg=93.7:scovhsp_max=93.7:scovhsp_min=93.7:scovhsp_std=0:scovhsp_sum=93.7:send_avg=179.0:send_max=179.0:send_min=179.0:send_std=0:send_sum=179.0:sstart_avg=1.0:sstart_max=1.0:sstart_min=1.0:sstart_std=0:sstart_sum=1.0],(d9bb1cb0-0ead-488f-95cb-a3a047bd9bd5_6@MCPsignal.69.164:0.020455[&&NHX:Sample=rhiztom3:Type=capture:besthit=95.8:bitscore=154.0:capture_class=c__Thermoleophilia:capture_domain=d__Bacteria:capture_family=f__Solirubrobacteraceae:capture_genus=g__Patulibacter:capture_order=o__Solirubrobacterales:capture_phylum=p__Actinobacteriota:capture_species=s__Patulibacter americanus:evalue=1.11e-48:gapopen=0.0:heptad=MCP-40H:length=95.0:mismatch=4.0:qcovhsp=100.0:qend=95.0:qstart=1.0:ref_name=GB_GCA_017305135.1_protein.faa_JAFKNA010000005.1_233@PF00015_full_PFAM.453.636:scovhsp=51.9:send=126.0:sstart=32.0],GB_GCA_017305135.1_protein.faa_JAFKNA010000005.1_233@PF00015_full_PFAM.453.636:0.00400632[&&NHX:Type=GTDB:gtdb_class=c__Gammaproteobacteria:gtdb_domain=d__Bacteria:gtdb_family=f__Rhodanobacteraceae:gtdb_genus=g__Dokdonella_A:gtdb_order=o__Xanthomonadales:gtdb_phylum=p__Proteobacteria:gtdb_species=s__Dokdonella_A sp017305135:heptad=MCP-40H:species=d__Bacteria_p__Proteobacteria_c__Gammaproteobacteria_o__Xanthomonadales_f__Rhodanobacteraceae_g__Dokdonella_A_s__Dokdonella_A sp017305135])0:1.8e-08[&&NHX:Sample_counter=rhiztom3--1:Type_counter=GTDB--1||capture--1:besthit_avg=95.8:besthit_max=95.8:besthit_min=95.8:besthit_std=0:besthit_sum=95.8:bitscore_avg=154.0:bitscore_max=154.0:bitscore_min=154.0:bitscore_std=0:bitscore_sum=154.0:capture_class_counter=c__Thermoleophilia--1:capture_domain_counter=d__Bacteria--1:capture_family_counter=f__Solirubrobacteraceae--1:capture_genus_counter=g__Patulibacter--1:capture_order_counter=o__Solirubrobacterales--1:capture_phylum_counter=p__Actinobacteriota--1:capture_species_counter=s__Patulibacter americanus--1:evalue_avg=1.11e-48:evalue_max=1.11e-48:evalue_min=1.11e-48:evalue_std=0:evalue_sum=1.11e-48:gapopen_avg=0.0:gapopen_max=0.0:gapopen_min=0.0:gapopen_std=0:gapopen_sum=0.0:gtdb_class_counter=c__Gammaproteobacteria--1:gtdb_domain_counter=d__Bacteria--1:gtdb_family_counter=f__Rhodanobacteraceae--1:gtdb_genus_counter=g__Dokdonella_A--1:gtdb_order_counter=o__Xanthomonadales--1:gtdb_phylum_counter=p__Proteobacteria--1:gtdb_species_counter=s__Dokdonella_A sp017305135--1:heptad_counter=MCP-40H--2:lbd_counter=:lca_tree=s__Dokdonella_A sp017305135:length_avg=95.0:length_max=95.0:length_min=95.0:length_std=0:length_sum=95.0:mismatch_avg=4.0:mismatch_max=4.0:mismatch_min=4.0:mismatch_std=0:mismatch_sum=4.0:name=N224899:qcovhsp_avg=100.0:qcovhsp_max=100.0:qcovhsp_min=100.0:qcovhsp_std=0:qcovhsp_sum=100.0:qend_avg=95.0:qend_max=95.0:qend_min=95.0:qend_std=0:qend_sum=95.0:qstart_avg=1.0:qstart_max=1.0:qstart_min=1.0:qstart_std=0:qstart_sum=1.0:ref_name_counter=GB_GCA_017305135.1_protein.faa_JAFKNA010000005.1_233@PF00015_full_PFAM.453.636--1:scovhsp_avg=51.9:scovhsp_max=51.9:scovhsp_min=51.9:scovhsp_std=0:scovhsp_sum=51.9:send_avg=126.0:send_max=126.0:send_min=126.0:send_std=0:send_sum=126.0:sstart_avg=32.0:sstart_max=32.0:sstart_min=32.0:sstart_std=0:sstart_sum=32.0])0:5e-09[&&NHX:Sample_counter=rhizpot1--1||rhiztom3--1:Type_counter=GTDB--3||capture--2:besthit_avg=94.0:besthit_max=95.8:besthit_min=92.2:besthit_std=2.545584412271567:besthit_sum=188.0:bitscore_avg=219.0:bitscore_max=284.0:bitscore_min=154.0:bitscore_std=91.92388155425118:bitscore_sum=438.0:capture_class_counter=c__Gammaproteobacteria--1||c__Thermoleophilia--1:capture_domain_counter=d__Bacteria--2:capture_family_counter=f__SG8-41--1||f__Solirubrobacteraceae--1:capture_genus_counter=g__PALSA-1004--1||g__Patulibacter--1:capture_order_counter=o__Burkholderiales--1||o__Solirubrobacterales--1:capture_phylum_counter=p__Actinobacteriota--1||p__Proteobacteria--1:capture_species_counter=s__PALSA-1004 sp016192835--1||s__Patulibacter americanus--1:evalue_avg=5.55e-49:evalue_max=1.11e-48:evalue_min=2e-98:evalue_std=7.848885271170678e-49:evalue_sum=1.11e-48:gapopen_avg=0.0:gapopen_max=0.0:gapopen_min=0.0:gapopen_std=0.0:gapopen_sum=0.0:gtdb_class_counter=c__Gammaproteobacteria--3:gtdb_domain_counter=d__Bacteria--3:gtdb_family_counter=f__Rhodanobacteraceae--3:gtdb_genus_counter=g__Dokdonella_A--3:gtdb_order_counter=o__Xanthomonadales--3:gtdb_phylum_counter=p__Proteobacteria--3:gtdb_species_counter=s__Dokdonella_A sp004143945--1||s__Dokdonella_A sp009996615--1||s__Dokdonella_A sp017305135--1:heptad_counter=MCP-40H--5:lbd_counter=:lca_tree=g__Dokdonella_A:length_avg=137.0:length_max=179.0:length_min=95.0:length_std=59.39696961966999:length_sum=274.0:mismatch_avg=9.0:mismatch_max=14.0:mismatch_min=4.0:mismatch_std=7.0710678118654755:mismatch_sum=18.0:name=N224900:qcovhsp_avg=98.4:qcovhsp_max=100.0:qcovhsp_min=96.8:qcovhsp_std=2.2627416997969543:qcovhsp_sum=196.8:qend_avg=140.0:qend_max=185.0:qend_min=95.0:qend_std=63.63961030678928:qend_sum=280.0:qstart_avg=4.0:qstart_max=7.0:qstart_min=1.0:qstart_std=4.242640687119285:qstart_sum=8.0:ref_name_counter=GB_GCA_002632325.1_protein.faa_NSJK01000002.1_196@PF00015_full_PFAM.460.651--1||GB_GCA_017305135.1_protein.faa_JAFKNA010000005.1_233@PF00015_full_PFAM.453.636--1:scovhsp_avg=72.8:scovhsp_max=93.7:scovhsp_min=51.9:scovhsp_std=29.55706345359769:scovhsp_sum=145.6:send_avg=152.5:send_max=179.0:send_min=126.0:send_std=37.476659402887016:send_sum=305.0:sstart_avg=16.5:sstart_max=32.0:sstart_min=1.0:sstart_std=21.920310216782973:sstart_sum=33.0],(((GB_GCA_014338185.1_protein.faa_QUBV01000001.1_107@PF00015_full_PFAM.464.652:0.0192188[&&NHX:Type=GTDB:gtdb_class=c__Gammaproteobacteria:gtdb_domain=d__Bacteria:gtdb_family=f__Rhodanobacteraceae:gtdb_genus=g__Dokdonella_A:gtdb_order=o__Xanthomonadales:gtdb_phylum=p__Proteobacteria:gtdb_species=s__Dokdonella_A sp014338185:heptad=MCP-40H:species=d__Bacteria_p__Proteobacteria_c__Gammaproteobacteria_o__Xanthomonadales_f__Rhodanobacteraceae_g__Dokdonella_A_s__Dokdonella_A sp014338185],GB_GCA_002632325.1_protein.faa_NSJK01000002.1_196@PF00015_full_PFAM.460.651:0.0074232[&&NHX:Type=GTDB:gtdb_class=c__Gammaproteobacteria:gtdb_domain=d__Bacteria:gtdb_family=f__Rhodanobacteraceae:gtdb_genus=g__Dokdonella_A:gtdb_order=o__Xanthomonadales:gtdb_phylum=p__Proteobacteria:gtdb_species=s__Dokdonella_A sp002632325:heptad=MCP-40H:species=d__Bacteria_p__Proteobacteria_c__Gammaproteobacteria_o__Xanthomonadales_f__Rhodanobacteraceae_g__Dokdonella_A_s__Dokdonella_A sp002632325])0.936:0.0149734[&&NHX:Sample_counter=:Type_counter=GTDB--2:capture_class_counter=:capture_domain_counter=:capture_family_counter=:capture_genus_counter=:capture_order_counter=:capture_phylum_counter=:capture_species_counter=:evoltype=D:gtdb_class_counter=c__Gammaproteobacteria--2:gtdb_domain_counter=d__Bacteria--2:gtdb_family_counter=f__Rhodanobacteraceae--2:gtdb_genus_counter=g__Dokdonella_A--2:gtdb_order_counter=o__Xanthomonadales--2:gtdb_phylum_counter=p__Proteobacteria--2:gtdb_species_counter=s__Dokdonella_A sp002632325--1||s__Dokdonella_A sp014338185--1:heptad_counter=MCP-40H--2:lbd_counter=:lca=d__Bacteria:lca_tree=g__Dokdonella_A:name=N224903:ref_name_counter=],c7d9b6b0-5567-4330-9cc8-1215a880ea2a_4@MCPsignal.119.251:0.00615747[&&NHX:Sample=rhiztom3:Type=capture:besthit=98.5:bitscore=219.0:capture_class=c__Gammaproteobacteria:capture_domain=d__Bacteria:capture_family=f__Rhodanobacteraceae:capture_genus=g__Dokdonella_A:capture_order=o__Xanthomonadales:capture_phylum=p__Proteobacteria:capture_species=s__Dokdonella_A fugitiva:evalue=4.18e-74:gapopen=1.0:heptad=MCP-40H:length=133.0:mismatch=1.0:qcovhsp=100.0:qend=132.0:qstart=1.0:ref_name=RS_GCF_004342425.1_protein.faa_NZ_SLWQ01000001.1_132@PF00015_full_PFAM.477.655:scovhsp=74.7:send=157.0:sstart=25.0])0:5e-09[&&NHX:Sample_counter=rhiztom3--1:Type_counter=GTDB--2||capture--1:besthit_avg=98.5:besthit_max=98.5:besthit_min=98.5:besthit_std=0:besthit_sum=98.5:bitscore_avg=219.0:bitscore_max=219.0:bitscore_min=219.0:bitscore_std=0:bitscore_sum=219.0:capture_class_counter=c__Gammaproteobacteria--1:capture_domain_counter=d__Bacteria--1:capture_family_counter=f__Rhodanobacteraceae--1:capture_genus_counter=g__Dokdonella_A--1:capture_order_counter=o__Xanthomonadales--1:capture_phylum_counter=p__Proteobacteria--1:capture_species_counter=s__Dokdonella_A fugitiva--1:evalue_avg=4.18e-74:evalue_max=4.18e-74:evalue_min=4.18e-74:evalue_std=0:evalue_sum=4.18e-74:gapopen_avg=1.0:gapopen_max=1.0:gapopen_min=1.0:gapopen_std=0:gapopen_sum=1.0:gtdb_class_counter=c__Gammaproteobacteria--2:gtdb_domain_counter=d__Bacteria--2:gtdb_family_counter=f__Rhodanobacteraceae--2:gtdb_genus_counter=g__Dokdonella_A--2:gtdb_order_counter=o__Xanthomonadales--2:gtdb_phylum_counter=p__Proteobacteria--2:gtdb_species_counter=s__Dokdonella_A sp002632325--1||s__Dokdonella_A sp014338185--1:heptad_counter=MCP-40H--3:lbd_counter=:lca_tree=g__Dokdonella_A:length_avg=133.0:length_max=133.0:length_min=133.0:length_std=0:length_sum=133.0:mismatch_avg=1.0:mismatch_max=1.0:mismatch_min=1.0:mismatch_std=0:mismatch_sum=1.0:name=N224905:qcovhsp_avg=100.0:qcovhsp_max=100.0:qcovhsp_min=100.0:qcovhsp_std=0:qcovhsp_sum=100.0:qend_avg=132.0:qend_max=132.0:qend_min=132.0:qend_std=0:qend_sum=132.0:qstart_avg=1.0:qstart_max=1.0:qstart_min=1.0:qstart_std=0:qstart_sum=1.0:ref_name_counter=RS_GCF_004342425.1_protein.faa_NZ_SLWQ01000001.1_132@PF00015_full_PFAM.477.655--1:scovhsp_avg=74.7:scovhsp_max=74.7:scovhsp_min=74.7:scovhsp_std=0:scovhsp_sum=74.7:send_avg=157.0:send_max=157.0:send_min=157.0:send_std=0:send_sum=157.0:sstart_avg=25.0:sstart_max=25.0:sstart_min=25.0:sstart_std=0:sstart_sum=25.0],(RS_GCF_004342425.1_protein.faa_NZ_SLWQ01000001.1_132@PF00015_full_PFAM.477.655:0[&&NHX:Type=GTDB:gtdb_class=c__Gammaproteobacteria:gtdb_domain=d__Bacteria:gtdb_family=f__Rhodanobacteraceae:gtdb_genus=g__Dokdonella_A:gtdb_order=o__Xanthomonadales:gtdb_phylum=p__Proteobacteria:gtdb_species=s__Dokdonella_A fugitiva:heptad=MCP-40H:species=d__Bacteria_p__Proteobacteria_c__Gammaproteobacteria_o__Xanthomonadales_f__Rhodanobacteraceae_g__Dokdonella_A_s__Dokdonella_A fugitiva],RS_GCF_014138265.1_protein.faa_NZ_JACGXL010000004.1_149@PF00015_full_PFAM.477.655:0[&&NHX:Type=GTDB:gtdb_class=c__Gammaproteobacteria:gtdb_domain=d__Bacteria:gtdb_family=f__Rhodanobacteraceae:gtdb_genus=g__Dokdonella_A:gtdb_order=o__Xanthomonadales:gtdb_phylum=p__Proteobacteria:gtdb_species=s__Dokdonella_A fugitiva_A:heptad=MCP-40H:species=d__Bacteria_p__Proteobacteria_c__Gammaproteobacteria_o__Xanthomonadales_f__Rhodanobacteraceae_g__Dokdonella_A_s__Dokdonella_A fugitiva_A]):5e-09[&&NHX:Sample_counter=:Type_counter=GTDB--2:capture_class_counter=:capture_domain_counter=:capture_family_counter=:capture_genus_counter=:capture_order_counter=:capture_phylum_counter=:capture_species_counter=:evoltype=D:gtdb_class_counter=c__Gammaproteobacteria--2:gtdb_domain_counter=d__Bacteria--2:gtdb_family_counter=f__Rhodanobacteraceae--2:gtdb_genus_counter=g__Dokdonella_A--2:gtdb_order_counter=o__Xanthomonadales--2:gtdb_phylum_counter=p__Proteobacteria--2:gtdb_species_counter=s__Dokdonella_A fugitiva--1||s__Dokdonella_A fugitiva_A--1:heptad_counter=MCP-40H--2:lbd_counter=:lca=d__Bacteria:lca_tree=g__Dokdonella_A:name=N224908:ref_name_counter=])0.987:0.0149453[&&NHX:Sample_counter=rhiztom3--1:Type_counter=GTDB--4||capture--1:besthit_avg=98.5:besthit_max=98.5:besthit_min=98.5:besthit_std=0:besthit_sum=98.5:bitscore_avg=219.0:bitscore_max=219.0:bitscore_min=219.0:bitscore_std=0:bitscore_sum=219.0:capture_class_counter=c__Gammaproteobacteria--1:capture_domain_counter=d__Bacteria--1:capture_family_counter=f__Rhodanobacteraceae--1:capture_genus_counter=g__Dokdonella_A--1:capture_order_counter=o__Xanthomonadales--1:capture_phylum_counter=p__Proteobacteria--1:capture_species_counter=s__Dokdonella_A fugitiva--1:evalue_avg=4.18e-74:evalue_max=4.18e-74:evalue_min=4.18e-74:evalue_std=0:evalue_sum=4.18e-74:gapopen_avg=1.0:gapopen_max=1.0:gapopen_min=1.0:gapopen_std=0:gapopen_sum=1.0:gtdb_class_counter=c__Gammaproteobacteria--4:gtdb_domain_counter=d__Bacteria--4:gtdb_family_counter=f__Rhodanobacteraceae--4:gtdb_genus_counter=g__Dokdonella_A--4:gtdb_order_counter=o__Xanthomonadales--4:gtdb_phylum_counter=p__Proteobacteria--4:gtdb_species_counter=s__Dokdonella_A fugitiva--1||s__Dokdonella_A fugitiva_A--1||s__Dokdonella_A sp002632325--1||s__Dokdonella_A sp014338185--1:heptad_counter=MCP-40H--5:lbd_counter=:lca_tree=g__Dokdonella_A:length_avg=133.0:length_max=133.0:length_min=133.0:length_std=0:length_sum=133.0:mismatch_avg=1.0:mismatch_max=1.0:mismatch_min=1.0:mismatch_std=0:mismatch_sum=1.0:name=N224909:qcovhsp_avg=100.0:qcovhsp_max=100.0:qcovhsp_min=100.0:qcovhsp_std=0:qcovhsp_sum=100.0:qend_avg=132.0:qend_max=132.0:qend_min=132.0:qend_std=0:qend_sum=132.0:qstart_avg=1.0:qstart_max=1.0:qstart_min=1.0:qstart_std=0:qstart_sum=1.0:ref_name_counter=RS_GCF_004342425.1_protein.faa_NZ_SLWQ01000001.1_132@PF00015_full_PFAM.477.655--1:scovhsp_avg=74.7:scovhsp_max=74.7:scovhsp_min=74.7:scovhsp_std=0:scovhsp_sum=74.7:send_avg=157.0:send_max=157.0:send_min=157.0:send_std=0:send_sum=157.0:sstart_avg=25.0:sstart_max=25.0:sstart_min=25.0:sstart_std=0:sstart_sum=25.0])0:5e-09[&&NHX:Sample_counter=rhizpot1--1||rhiztom3--2:Type_counter=GTDB--7||capture--3:besthit_avg=95.5:besthit_max=98.5:besthit_min=92.2:besthit_std=3.16069612585582:besthit_sum=286.5:bitscore_avg=219.0:bitscore_max=284.0:bitscore_min=154.0:bitscore_std=65.0:bitscore_sum=657.0:capture_class_counter=c__Gammaproteobacteria--2||c__Thermoleophilia--1:capture_domain_counter=d__Bacteria--3:capture_family_counter=f__Rhodanobacteraceae--1||f__SG8-41--1||f__Solirubrobacteraceae--1:capture_genus_counter=g__Dokdonella_A--1||g__PALSA-1004--1||g__Patulibacter--1:capture_order_counter=o__Burkholderiales--1||o__Solirubrobacterales--1||o__Xanthomonadales--1:capture_phylum_counter=p__Actinobacteriota--1||p__Proteobacteria--2:capture_species_counter=s__Dokdonella_A fugitiva--1||s__PALSA-1004 sp016192835--1||s__Patulibacter americanus--1:evalue_avg=3.7e-49:evalue_max=1.11e-48:evalue_min=2e-98:evalue_std=6.408587988004846e-49:evalue_sum=1.11e-48:gapopen_avg=0.3333333333333333:gapopen_max=1.0:gapopen_min=0.0:gapopen_std=0.5773502691896258:gapopen_sum=1.0:gtdb_class_counter=c__Gammaproteobacteria--7:gtdb_domain_counter=d__Bacteria--7:gtdb_family_counter=f__Rhodanobacteraceae--7:gtdb_genus_counter=g__Dokdonella_A--7:gtdb_order_counter=o__Xanthomonadales--7:gtdb_phylum_counter=p__Proteobacteria--7:gtdb_species_counter=s__Dokdonella_A fugitiva--1||s__Dokdonella_A fugitiva_A--1||s__Dokdonella_A sp002632325--1||s__Dokdonella_A sp004143945--1||s__Dokdonella_A sp009996615--1||s__Dokdonella_A sp014338185--1||s__Dokdonella_A sp017305135--1:heptad_counter=MCP-40H--10:lbd_counter=:lca_tree=g__Dokdonella_A:length_avg=135.66666666666666:length_max=179.0:length_min=95.0:length_std=42.06344414492629:length_sum=407.0:mismatch_avg=6.333333333333333:mismatch_max=14.0:mismatch_min=1.0:mismatch_std=6.8068592855540455:mismatch_sum=19.0:name=N224910:qcovhsp_avg=98.93333333333334:qcovhsp_max=100.0:qcovhsp_min=96.8:qcovhsp_std=1.8475208614068042:qcovhsp_sum=296.8:qend_avg=137.33333333333334:qend_max=185.0:qend_min=95.0:qend_std=45.23641600893392:qend_sum=412.0:qstart_avg=3.0:qstart_max=7.0:qstart_min=1.0:qstart_std=3.4641016151377544:qstart_sum=9.0:ref_name_counter=GB_GCA_002632325.1_protein.faa_NSJK01000002.1_196@PF00015_full_PFAM.460.651--1||GB_GCA_017305135.1_protein.faa_JAFKNA010000005.1_233@PF00015_full_PFAM.453.636--1||RS_GCF_004342425.1_protein.faa_NZ_SLWQ01000001.1_132@PF00015_full_PFAM.477.655--1:scovhsp_avg=73.43333333333334:scovhsp_max=93.7:scovhsp_min=51.9:scovhsp_std=20.92876807968719:scovhsp_sum=220.3:send_avg=154.0:send_max=179.0:send_min=126.0:send_std=26.627053911388696:send_sum=462.0:sstart_avg=19.333333333333332:sstart_max=32.0:sstart_min=1.0:sstart_std=16.258331197676267:sstart_sum=58.0],(GB_GCA_003142815.1_protein.faa_PLNP01000055.1_198@PF00015_full_PFAM.477.656:0.0164358[&&NHX:Type=GTDB:gtdb_class=c__Gammaproteobacteria:gtdb_domain=d__Bacteria:gtdb_family=f__Rhodanobacteraceae:gtdb_genus=g__Dokdonella_A:gtdb_order=o__Xanthomonadales:gtdb_phylum=p__Proteobacteria:gtdb_species=s__Dokdonella_A sp003142815:heptad=MCP-40H:species=d__Bacteria_p__Proteobacteria_c__Gammaproteobacteria_o__Xanthomonadales_f__Rhodanobacteraceae_g__Dokdonella_A_s__Dokdonella_A sp003142815],(f2ea7845-3c19-4617-8a91-ed37b59340f4_5@MCPsignal.42.227:0.0038844[&&NHX:Sample=rhiztom3:Type=capture:besthit=94.4:bitscore=290.0:capture_class=c__Gammaproteobacteria:capture_domain=d__Bacteria:capture_family=f__Methylomonadaceae:capture_genus=g__Methylomonas:capture_order=o__Methylococcales:capture_phylum=p__Proteobacteria:capture_species=s__Methylomonas sp903064685:evalue=5.16e-101:gapopen=0.0:heptad=MCP-40H:length=179.0:mismatch=10.0:qcovhsp=96.8:qend=185.0:qstart=7.0:ref_name=GB_GCA_002632325.1_protein.faa_NSJK01000002.1_196@PF00015_full_PFAM.460.651:scovhsp=93.7:send=179.0:sstart=1.0],90af54f0-d5a0-4ba5-9b58-e499a79b5909_6@MCPsignal.111.296:0.00388209[&&NHX:Sample=rhiztom3:Type=capture:besthit=94.4:bitscore=291.0:capture_class=c__Gammaproteobacteria:capture_domain=d__Bacteria:capture_family=f__Burkholderiaceae:capture_genus=g__Acidovorax:capture_order=o__Burkholderiales:capture_phylum=p__Proteobacteria:capture_species=s__Acidovorax sp016783915:evalue=3.63e-101:gapopen=0.0:heptad=MCP-40H:length=179.0:mismatch=10.0:qcovhsp=96.8:qend=185.0:qstart=7.0:ref_name=GB_GCA_002632325.1_protein.faa_NSJK01000002.1_196@PF00015_full_PFAM.460.651:scovhsp=93.7:send=179.0:sstart=1.0])0.587:0.000512919[&&NHX:Sample_counter=rhiztom3--2:Type_counter=capture--2:besthit_avg=94.4:besthit_max=94.4:besthit_min=94.4:besthit_std=0.0:besthit_sum=188.8:bitscore_avg=290.5:bitscore_max=291.0:bitscore_min=290.0:bitscore_std=0.7071067811865476:bitscore_sum=581.0:capture_class_counter=c__Gammaproteobacteria--2:capture_domain_counter=d__Bacteria--2:capture_family_counter=f__Burkholderiaceae--1||f__Methylomonadaceae--1:capture_genus_counter=g__Acidovorax--1||g__Methylomonas--1:capture_order_counter=o__Burkholderiales--1||o__Methylococcales--1:capture_phylum_counter=p__Proteobacteria--2:capture_species_counter=s__Acidovorax sp016783915--1||s__Methylomonas sp903064685--1:evalue_avg=4.3950000000000004e-101:evalue_max=5.16e-101:evalue_min=3.63e-101:evalue_std=1.081873375215418e-101:evalue_sum=8.790000000000001e-101:gapopen_avg=0.0:gapopen_max=0.0:gapopen_min=0.0:gapopen_std=0.0:gapopen_sum=0.0:gtdb_class_counter=:gtdb_domain_counter=:gtdb_family_counter=:gtdb_genus_counter=:gtdb_order_counter=:gtdb_phylum_counter=:gtdb_species_counter=:heptad_counter=MCP-40H--2:lbd_counter=:length_avg=179.0:length_max=179.0:length_min=179.0:length_std=0.0:length_sum=358.0:mismatch_avg=10.0:mismatch_max=10.0:mismatch_min=10.0:mismatch_std=0.0:mismatch_sum=20.0:name=N224914:qcovhsp_avg=96.8:qcovhsp_max=96.8:qcovhsp_min=96.8:qcovhsp_std=0.0:qcovhsp_sum=193.6:qend_avg=185.0:qend_max=185.0:qend_min=185.0:qend_std=0.0:qend_sum=370.0:qstart_avg=7.0:qstart_max=7.0:qstart_min=7.0:qstart_std=0.0:qstart_sum=14.0:ref_name_counter=GB_GCA_002632325.1_protein.faa_NSJK01000002.1_196@PF00015_full_PFAM.460.651--2:scovhsp_avg=93.7:scovhsp_max=93.7:scovhsp_min=93.7:scovhsp_std=0.0:scovhsp_sum=187.4:send_avg=179.0:send_max=179.0:send_min=179.0:send_std=0.0:send_sum=358.0:sstart_avg=1.0:sstart_max=1.0:sstart_min=1.0:sstart_std=0.0:sstart_sum=2.0])0.796:0.00317848[&&NHX:Sample_counter=rhiztom3--2:Type_counter=GTDB--1||capture--2:besthit_avg=94.4:besthit_max=94.4:besthit_min=94.4:besthit_std=0.0:besthit_sum=188.8:bitscore_avg=290.5:bitscore_max=291.0:bitscore_min=290.0:bitscore_std=0.7071067811865476:bitscore_sum=581.0:capture_class_counter=c__Gammaproteobacteria--2:capture_domain_counter=d__Bacteria--2:capture_family_counter=f__Burkholderiaceae--1||f__Methylomonadaceae--1:capture_genus_counter=g__Acidovorax--1||g__Methylomonas--1:capture_order_counter=o__Burkholderiales--1||o__Methylococcales--1:capture_phylum_counter=p__Proteobacteria--2:capture_species_counter=s__Acidovorax sp016783915--1||s__Methylomonas sp903064685--1:evalue_avg=4.3950000000000004e-101:evalue_max=5.16e-101:evalue_min=3.63e-101:evalue_std=1.081873375215418e-101:evalue_sum=8.790000000000001e-101:gapopen_avg=0.0:gapopen_max=0.0:gapopen_min=0.0:gapopen_std=0.0:gapopen_sum=0.0:gtdb_class_counter=c__Gammaproteobacteria--1:gtdb_domain_counter=d__Bacteria--1:gtdb_family_counter=f__Rhodanobacteraceae--1:gtdb_genus_counter=g__Dokdonella_A--1:gtdb_order_counter=o__Xanthomonadales--1:gtdb_phylum_counter=p__Proteobacteria--1:gtdb_species_counter=s__Dokdonella_A sp003142815--1:heptad_counter=MCP-40H--3:lbd_counter=:lca_tree=s__Dokdonella_A sp003142815:length_avg=179.0:length_max=179.0:length_min=179.0:length_std=0.0:length_sum=358.0:mismatch_avg=10.0:mismatch_max=10.0:mismatch_min=10.0:mismatch_std=0.0:mismatch_sum=20.0:name=N224915:qcovhsp_avg=96.8:qcovhsp_max=96.8:qcovhsp_min=96.8:qcovhsp_std=0.0:qcovhsp_sum=193.6:qend_avg=185.0:qend_max=185.0:qend_min=185.0:qend_std=0.0:qend_sum=370.0:qstart_avg=7.0:qstart_max=7.0:qstart_min=7.0:qstart_std=0.0:qstart_sum=14.0:ref_name_counter=GB_GCA_002632325.1_protein.faa_NSJK01000002.1_196@PF00015_full_PFAM.460.651--2:scovhsp_avg=93.7:scovhsp_max=93.7:scovhsp_min=93.7:scovhsp_std=0.0:scovhsp_sum=187.4:send_avg=179.0:send_max=179.0:send_min=179.0:send_std=0.0:send_sum=358.0:sstart_avg=1.0:sstart_max=1.0:sstart_min=1.0:sstart_std=0.0:sstart_sum=2.0])0:3.395e-06[&&NHX:Sample_counter=rhizpot1--1||rhiztom3--4:Type_counter=GTDB--8||capture--5:besthit_avg=95.06:besthit_max=98.5:besthit_min=92.2:besthit_std=2.314735406045363:besthit_sum=475.3:bitscore_avg=247.6:bitscore_max=291.0:bitscore_min=154.0:bitscore_std=60.384600685936476:bitscore_sum=1238.0:capture_class_counter=c__Gammaproteobacteria--4||c__Thermoleophilia--1:capture_domain_counter=d__Bacteria--5:capture_family_counter=f__Burkholderiaceae--1||f__Methylomonadaceae--1||f__Rhodanobacteraceae--1||f__SG8-41--1||f__Solirubrobacteraceae--1:capture_genus_counter=g__Acidovorax--1||g__Dokdonella_A--1||g__Methylomonas--1||g__PALSA-1004--1||g__Patulibacter--1:capture_order_counter=o__Burkholderiales--2||o__Methylococcales--1||o__Solirubrobacterales--1||o__Xanthomonadales--1:capture_phylum_counter=p__Actinobacteriota--1||p__Proteobacteria--4:capture_species_counter=s__Acidovorax sp016783915--1||s__Dokdonella_A fugitiva--1||s__Methylomonas sp903064685--1||s__PALSA-1004 sp016192835--1||s__Patulibacter americanus--1:evalue_avg=2.22e-49:evalue_max=1.11e-48:evalue_min=3.63e-101:evalue_std=4.9640709100495326e-49:evalue_sum=1.11e-48:gapopen_avg=0.2:gapopen_max=1.0:gapopen_min=0.0:gapopen_std=0.44721359549995804:gapopen_sum=1.0:gtdb_class_counter=c__Gammaproteobacteria--8:gtdb_domain_counter=d__Bacteria--8:gtdb_family_counter=f__Rhodanobacteraceae--8:gtdb_genus_counter=g__Dokdonella_A--8:gtdb_order_counter=o__Xanthomonadales--8:gtdb_phylum_counter=p__Proteobacteria--8:gtdb_species_counter=s__Dokdonella_A fugitiva--1||s__Dokdonella_A fugitiva_A--1||s__Dokdonella_A sp002632325--1||s__Dokdonella_A sp003142815--1||s__Dokdonella_A sp004143945--1||s__Dokdonella_A sp009996615--1||s__Dokdonella_A sp014338185--1||s__Dokdonella_A sp017305135--1:heptad_counter=MCP-40H--13:lbd_counter=:lca_tree=g__Dokdonella_A:length_avg=153.0:length_max=179.0:length_min=95.0:length_std=38.05259518088089:length_sum=765.0:mismatch_avg=7.8:mismatch_max=14.0:mismatch_min=1.0:mismatch_std=5.215361924162119:mismatch_sum=39.0:name=N224916:qcovhsp_avg=98.08000000000001:qcovhsp_max=100.0:qcovhsp_min=96.8:qcovhsp_std=1.7527121840165332:qcovhsp_sum=490.40000000000003:qend_avg=156.4:qend_max=185.0:qend_min=95.0:qend_std=41.289223775702055:qend_sum=782.0:qstart_avg=4.6:qstart_max=7.0:qstart_min=1.0:qstart_std=3.286335345030997:qstart_sum=23.0:ref_name_counter=GB_GCA_002632325.1_protein.faa_NSJK01000002.1_196@PF00015_full_PFAM.460.651--3||GB_GCA_017305135.1_protein.faa_JAFKNA010000005.1_233@PF00015_full_PFAM.453.636--1||RS_GCF_004342425.1_protein.faa_NZ_SLWQ01000001.1_132@PF00015_full_PFAM.477.655--1:scovhsp_avg=81.53999999999999:scovhsp_max=93.7:scovhsp_min=51.9:scovhsp_std=18.49940539584989:scovhsp_sum=407.7:send_avg=164.0:send_max=179.0:send_min=126.0:send_std=23.280893453645632:send_sum=820.0:sstart_avg=12.0:sstart_max=32.0:sstart_min=1.0:sstart_std=15.264337522473747:sstart_sum=60.0])0.072:0.00176267[&&NHX:Sample_counter=rhizpot1--1||rhiztom2--1||rhiztom3--5:Type_counter=GTDB--8||capture--7:besthit_avg=96.1:besthit_max=98.7:besthit_min=92.2:besthit_std=2.59358182185692:besthit_sum=672.6999999999999:bitscore_avg=214.14285714285714:bitscore_max=291.0:bitscore_min=128.0:bitscore_std=75.48383617576364:bitscore_sum=1499.0:capture_class_counter=c__Gammaproteobacteria--6||c__Thermoleophilia--1:capture_domain_counter=d__Bacteria--7:capture_family_counter=f__Burkholderiaceae--1||f__Methylomonadaceae--1||f__Rhodanobacteraceae--2||f__SG8-41--1||f__Solirubrobacteraceae--1||f__SpSt-1174--1:capture_genus_counter=g__Acidovorax--1||g__Dokdonella--1||g__Dokdonella_A--1||g__Methylomonas--1||g__PALSA-1004--1||g__Patulibacter--1||g__SpSt-1174--1:capture_order_counter=o__Burkholderiales--2||o__Methylococcales--1||o__Solirubrobacterales--1||o__SpSt-1174--1||o__Xanthomonadales--2:capture_phylum_counter=p__Actinobacteriota--1||p__Proteobacteria--6:capture_species_counter=s__Acidovorax sp016783915--1||s__Dokdonella sp017302215--1||s__Dokdonella_A fugitiva--1||s__Methylomonas sp903064685--1||s__PALSA-1004 sp016192835--1||s__Patulibacter americanus--1||s__SpSt-1174 sp011046015--1:evalue_avg=1.4517142873e-40:evalue_max=1e-39:evalue_min=3.63e-101:evalue_std=3.769923151213726e-40:evalue_sum=1.01620000111e-39:gapopen_avg=0.14285714285714285:gapopen_max=1.0:gapopen_min=0.0:gapopen_std=0.37796447300922725:gapopen_sum=1.0:gtdb_class_counter=c__Gammaproteobacteria--8:gtdb_domain_counter=d__Bacteria--8:gtdb_family_counter=f__Rhodanobacteraceae--8:gtdb_genus_counter=g__Dokdonella_A--8:gtdb_order_counter=o__Xanthomonadales--8:gtdb_phylum_counter=p__Proteobacteria--8:gtdb_species_counter=s__Dokdonella_A fugitiva--1||s__Dokdonella_A fugitiva_A--1||s__Dokdonella_A sp002632325--1||s__Dokdonella_A sp003142815--1||s__Dokdonella_A sp004143945--1||s__Dokdonella_A sp009996615--1||s__Dokdonella_A sp014338185--1||s__Dokdonella_A sp017305135--1:heptad_counter=MCP-40H--15:lbd_counter=:lca_tree=g__Dokdonella_A:length_avg=131.42857142857142:length_max=179.0:length_min=76.0:length_std=48.20047421224935:length_sum=920.0:mismatch_avg=5.857142857142857:mismatch_max=14.0:mismatch_min=1.0:mismatch_std=5.398412465054624:mismatch_sum=41.0:name=N224917:qcovhsp_avg=98.44285714285715:qcovhsp_max=100.0:qcovhsp_min=96.8:qcovhsp_std=1.6040128250288859:qcovhsp_sum=689.1:qend_avg=134.0:qend_max=185.0:qend_min=77.0:qend_std=50.99346363342398:qend_sum=938.0:qstart_avg=3.7142857142857144:qstart_max=7.0:qstart_min=1.0:qstart_std=3.093772546815388:qstart_sum=26.0:ref_name_counter=GB_GCA_002632325.1_protein.faa_NSJK01000002.1_196@PF00015_full_PFAM.460.651--3||GB_GCA_016712105.1_protein.faa_JADJRU010000002.1_132@PF00015_full_PFAM.313.438--2||GB_GCA_017305135.1_protein.faa_JAFKNA010000005.1_233@PF00015_full_PFAM.453.636--1||RS_GCF_004342425.1_protein.faa_NZ_SLWQ01000001.1_132@PF00015_full_PFAM.477.655--1:scovhsp_avg=75.95714285714287:scovhsp_max=93.7:scovhsp_min=51.9:scovhsp_std=17.87566848566855:scovhsp_sum=531.7:send_avg=148.85714285714286:send_max=179.0:send_min=106.0:send_std=32.22539666902784:send_sum=1042.0:sstart_avg=18.428571428571427:sstart_max=41.0:sstart_min=1.0:sstart_std=17.02798816514684:sstart_sum=129.0],(6618f9ba-878f-5382-a843-fa1ae34df98d_4@MCPsignal.107.277:5e-09[&&NHX:Sample=rhizpot1:Type=capture:besthit=86.5:bitscore=236.0:capture_class=c__Gammaproteobacteria:capture_domain=d__Bacteria:capture_family=f__SG8-41:capture_genus=g__PALSA-1004:capture_order=o__Burkholderiales:capture_phylum=p__Proteobacteria:capture_species=s__PALSA-1004 sp016192835:evalue=8.34e-80:gapopen=2.0:heptad=MCP-40H:length=163.0:mismatch=19.0:qcovhsp=95.9:qend=169.0:qstart=7.0:ref_name=GB_GCA_002632325.1_protein.faa_NSJK01000002.1_196@PF00015_full_PFAM.460.651:scovhsp=83.8:send=160.0:sstart=1.0],(((ab6061f6-30ea-4103-9a36-ff1375708660_4@MCPsignal.47.134:0[&&NHX:Sample=rhizpot1:Type=capture:capture_class=c__Gammaproteobacteria:capture_domain=d__Bacteria:capture_family=f__Enterobacteriaceae:capture_genus=g__Kosakonia:capture_order=o__Enterobacterales:capture_phylum=p__Proteobacteria:capture_species=s__Kosakonia cowanii:heptad=MCP-40H],73854ed8-c9c7-4131-acf5-40209047ace8_3@MCPsignal.56.143:0[&&NHX:Sample=rhizpot1:Type=capture:capture_class=c__Gammaproteobacteria:capture_domain=d__Bacteria:capture_family=f__Enterobacteriaceae:capture_genus=g__Kosakonia:capture_order=o__Enterobacterales:capture_phylum=p__Proteobacteria:capture_species=s__Kosakonia cowanii:heptad=MCP-40H])0:0[&&NHX:Sample_counter=rhizpot1--2:Type_counter=capture--2:capture_class_counter=c__Gammaproteobacteria--2:capture_domain_counter=d__Bacteria--2:capture_family_counter=f__Enterobacteriaceae--2:capture_genus_counter=g__Kosakonia--2:capture_order_counter=o__Enterobacterales--2:capture_phylum_counter=p__Proteobacteria--2:capture_species_counter=s__Kosakonia cowanii--2:gtdb_class_counter=:gtdb_domain_counter=:gtdb_family_counter=:gtdb_genus_counter=:gtdb_order_counter=:gtdb_phylum_counter=:gtdb_species_counter=:heptad_counter=MCP-40H--2:lbd_counter=:name=N224921:ref_name_counter=],bfe55188-e207-4627-89b5-c2e93b98c3cc_3@MCPsignal.197.284:0[&&NHX:Sample=rhizpot2:Type=capture:capture_class=c__Clostridia:capture_domain=d__Bacteria:capture_family=f__Oscillospiraceae:capture_genus=g__Oscillibacter:capture_order=o__Oscillospirales:capture_phylum=p__Firmicutes_A:capture_species=s__Oscillibacter ruminantium:heptad=MCP-40H]):5e-09[&&NHX:Sample_counter=rhizpot1--2||rhizpot2--1:Type_counter=capture--3:capture_class_counter=c__Clostridia--1||c__Gammaproteobacteria--2:capture_domain_counter=d__Bacteria--3:capture_family_counter=f__Enterobacteriaceae--2||f__Oscillospiraceae--1:capture_genus_counter=g__Kosakonia--2||g__Oscillibacter--1:capture_order_counter=o__Enterobacterales--2||o__Oscillospirales--1:capture_phylum_counter=p__Firmicutes_A--1||p__Proteobacteria--2:capture_species_counter=s__Kosakonia cowanii--2||s__Oscillibacter ruminantium--1:gtdb_class_counter=:gtdb_domain_counter=:gtdb_family_counter=:gtdb_genus_counter=:gtdb_order_counter=:gtdb_phylum_counter=:gtdb_species_counter=:heptad_counter=MCP-40H--3:lbd_counter=:name=N224923:ref_name_counter=],c184ad66-072e-4c91-a576-72579a904f67_4@MCPsignal.443.528:0.00915939[&&NHX:Sample=rhizpot2:Type=capture:capture_class=c__Gammaproteobacteria:capture_domain=d__Bacteria:capture_family=f__Burkholderiaceae:capture_genus=g__Acidovorax_F:capture_order=o__Burkholderiales:capture_phylum=p__Proteobacteria:capture_species=s__Acidovorax_F monticola:heptad=MCP-40H])0:5e-09[&&NHX:Sample_counter=rhizpot1--2||rhizpot2--2:Type_counter=capture--4:capture_class_counter=c__Clostridia--1||c__Gammaproteobacteria--3:capture_domain_counter=d__Bacteria--4:capture_family_counter=f__Burkholderiaceae--1||f__Enterobacteriaceae--2||f__Oscillospiraceae--1:capture_genus_counter=g__Acidovorax_F--1||g__Kosakonia--2||g__Oscillibacter--1:capture_order_counter=o__Burkholderiales--1||o__Enterobacterales--2||o__Oscillospirales--1:capture_phylum_counter=p__Firmicutes_A--1||p__Proteobacteria--3:capture_species_counter=s__Acidovorax_F monticola--1||s__Kosakonia cowanii--2||s__Oscillibacter ruminantium--1:gtdb_class_counter=:gtdb_domain_counter=:gtdb_family_counter=:gtdb_genus_counter=:gtdb_order_counter=:gtdb_phylum_counter=:gtdb_species_counter=:heptad_counter=MCP-40H--4:lbd_counter=:name=N224925:ref_name_counter=])0.94:0.0563896[&&NHX:Sample_counter=rhizpot1--3||rhizpot2--2:Type_counter=capture--5:besthit_avg=86.5:besthit_max=86.5:besthit_min=86.5:besthit_std=0:besthit_sum=86.5:bitscore_avg=236.0:bitscore_max=236.0:bitscore_min=236.0:bitscore_std=0:bitscore_sum=236.0:capture_class_counter=c__Clostridia--1||c__Gammaproteobacteria--4:capture_domain_counter=d__Bacteria--5:capture_family_counter=f__Burkholderiaceae--1||f__Enterobacteriaceae--2||f__Oscillospiraceae--1||f__SG8-41--1:capture_genus_counter=g__Acidovorax_F--1||g__Kosakonia--2||g__Oscillibacter--1||g__PALSA-1004--1:capture_order_counter=o__Burkholderiales--2||o__Enterobacterales--2||o__Oscillospirales--1:capture_phylum_counter=p__Firmicutes_A--1||p__Proteobacteria--4:capture_species_counter=s__Acidovorax_F monticola--1||s__Kosakonia cowanii--2||s__Oscillibacter ruminantium--1||s__PALSA-1004 sp016192835--1:evalue_avg=8.34e-80:evalue_max=8.34e-80:evalue_min=8.34e-80:evalue_std=0:evalue_sum=8.34e-80:gapopen_avg=2.0:gapopen_max=2.0:gapopen_min=2.0:gapopen_std=0:gapopen_sum=2.0:gtdb_class_counter=:gtdb_domain_counter=:gtdb_family_counter=:gtdb_genus_counter=:gtdb_order_counter=:gtdb_phylum_counter=:gtdb_species_counter=:heptad_counter=MCP-40H--5:lbd_counter=:length_avg=163.0:length_max=163.0:length_min=163.0:length_std=0:length_sum=163.0:mismatch_avg=19.0:mismatch_max=19.0:mismatch_min=19.0:mismatch_std=0:mismatch_sum=19.0:name=N224926:qcovhsp_avg=95.9:qcovhsp_max=95.9:qcovhsp_min=95.9:qcovhsp_std=0:qcovhsp_sum=95.9:qend_avg=169.0:qend_max=169.0:qend_min=169.0:qend_std=0:qend_sum=169.0:qstart_avg=7.0:qstart_max=7.0:qstart_min=7.0:qstart_std=0:qstart_sum=7.0:ref_name_counter=GB_GCA_002632325.1_protein.faa_NSJK01000002.1_196@PF00015_full_PFAM.460.651--1:scovhsp_avg=83.8:scovhsp_max=83.8:scovhsp_min=83.8:scovhsp_std=0:scovhsp_sum=83.8:send_avg=160.0:send_max=160.0:send_min=160.0:send_std=0:send_sum=160.0:sstart_avg=1.0:sstart_max=1.0:sstart_min=1.0:sstart_std=0:sstart_sum=1.0])0.873:0.00949538[&&NHX:Sample_counter=rhizpot1--4||rhizpot2--2||rhiztom2--1||rhiztom3--5:Type_counter=GTDB--8||capture--12:besthit_avg=94.9:besthit_max=98.7:besthit_min=86.5:besthit_std=4.1576092031015:besthit_sum=759.2:bitscore_avg=216.875:bitscore_max=291.0:bitscore_min=128.0:bitscore_std=70.310408699058:bitscore_sum=1735.0:capture_class_counter=c__Clostridia--1||c__Gammaproteobacteria--10||c__Thermoleophilia--1:capture_domain_counter=d__Bacteria--12:capture_family_counter=f__Burkholderiaceae--2||f__Enterobacteriaceae--2||f__Methylomonadaceae--1||f__Oscillospiraceae--1||f__Rhodanobacteraceae--2||f__SG8-41--2||f__Solirubrobacteraceae--1||f__SpSt-1174--1:capture_genus_counter=g__Acidovorax--1||g__Acidovorax_F--1||g__Dokdonella--1||g__Dokdonella_A--1||g__Kosakonia--2||g__Methylomonas--1||g__Oscillibacter--1||g__PALSA-1004--2||g__Patulibacter--1||g__SpSt-1174--1:capture_order_counter=o__Burkholderiales--4||o__Enterobacterales--2||o__Methylococcales--1||o__Oscillospirales--1||o__Solirubrobacterales--1||o__SpSt-1174--1||o__Xanthomonadales--2:capture_phylum_counter=p__Actinobacteriota--1||p__Firmicutes_A--1||p__Proteobacteria--10:capture_species_counter=s__Acidovorax sp016783915--1||s__Acidovorax_F monticola--1||s__Dokdonella sp017302215--1||s__Dokdonella_A fugitiva--1||s__Kosakonia cowanii--2||s__Methylomonas sp903064685--1||s__Oscillibacter ruminantium--1||s__PALSA-1004 sp016192835--2||s__Patulibacter americanus--1||s__SpSt-1174 sp011046015--1:evalue_avg=1.2702500013875e-40:evalue_max=1e-39:evalue_min=3.63e-101:evalue_std=3.527807159286679e-40:evalue_sum=1.01620000111e-39:gapopen_avg=0.375:gapopen_max=2.0:gapopen_min=0.0:gapopen_std=0.7440238091428449:gapopen_sum=3.0:gtdb_class_counter=c__Gammaproteobacteria--8:gtdb_domain_counter=d__Bacteria--8:gtdb_family_counter=f__Rhodanobacteraceae--8:gtdb_genus_counter=g__Dokdonella_A--8:gtdb_order_counter=o__Xanthomonadales--8:gtdb_phylum_counter=p__Proteobacteria--8:gtdb_species_counter=s__Dokdonella_A fugitiva--1||s__Dokdonella_A fugitiva_A--1||s__Dokdonella_A sp002632325--1||s__Dokdonella_A sp003142815--1||s__Dokdonella_A sp004143945--1||s__Dokdonella_A sp009996615--1||s__Dokdonella_A sp014338185--1||s__Dokdonella_A sp017305135--1:heptad_counter=MCP-40H--20:lbd_counter=:lca_tree=g__Dokdonella_A:length_avg=135.375:length_max=179.0:length_min=76.0:length_std=45.999805900211605:length_sum=1083.0:mismatch_avg=7.5:mismatch_max=19.0:mismatch_min=1.0:mismatch_std=6.824326235712107:mismatch_sum=60.0:name=N224927:qcovhsp_avg=98.125:qcovhsp_max=100.0:qcovhsp_min=95.9:qcovhsp_std=1.735964120761552:qcovhsp_sum=785.0:qend_avg=138.375:qend_max=185.0:qend_min=77.0:qend_std=48.805554426285774:qend_sum=1107.0:qstart_avg=4.125:qstart_max=7.0:qstart_min=1.0:qstart_std=3.090885217631258:qstart_sum=33.0:ref_name_counter=GB_GCA_002632325.1_protein.faa_NSJK01000002.1_196@PF00015_full_PFAM.460.651--4||GB_GCA_016712105.1_protein.faa_JADJRU010000002.1_132@PF00015_full_PFAM.313.438--2||GB_GCA_017305135.1_protein.faa_JAFKNA010000005.1_233@PF00015_full_PFAM.453.636--1||RS_GCF_004342425.1_protein.faa_NZ_SLWQ01000001.1_132@PF00015_full_PFAM.477.655--1:scovhsp_avg=76.9375:scovhsp_max=93.7:scovhsp_min=51.9:scovhsp_std=16.78034032517134:scovhsp_sum=615.5:send_avg=150.25:send_max=179.0:send_min=106.0:send_std=30.093900663470947:send_sum=1202.0:sstart_avg=16.25:sstart_max=41.0:sstart_min=1.0:sstart_std=16.926310879810757:sstart_sum=130.0])0.824:0.0112138[&&NHX:Sample_counter=rhizpot1--4||rhizpot2--2||rhiztom2--1||rhiztom3--6:Type_counter=GTDB--10||capture--13:besthit_avg=95.35555555555555:besthit_max=99.0:besthit_min=86.5:besthit_std=4.122229709487061:besthit_sum=858.2:bitscore_avg=211.22222222222223:bitscore_max=291.0:bitscore_min=128.0:bitscore_std=67.92050091426331:bitscore_sum=1901.0:capture_class_counter=c__Clostridia--1||c__Gammaproteobacteria--10||c__Thermoleophilia--2:capture_domain_counter=d__Bacteria--13:capture_family_counter=f__Burkholderiaceae--2||f__Enterobacteriaceae--2||f__Methylomonadaceae--1||f__Oscillospiraceae--1||f__Rhodanobacteraceae--2||f__SG8-41--2||f__Solirubrobacteraceae--2||f__SpSt-1174--1:capture_genus_counter=g__Acidovorax--1||g__Acidovorax_F--1||g__Dokdonella--1||g__Dokdonella_A--1||g__Kosakonia--2||g__Methylomonas--1||g__Oscillibacter--1||g__PALSA-1004--2||g__Patulibacter--2||g__SpSt-1174--1:capture_order_counter=o__Burkholderiales--4||o__Enterobacterales--2||o__Methylococcales--1||o__Oscillospirales--1||o__Solirubrobacterales--2||o__SpSt-1174--1||o__Xanthomonadales--2:capture_phylum_counter=p__Actinobacteriota--2||p__Firmicutes_A--1||p__Proteobacteria--10:capture_species_counter=s__Acidovorax sp016783915--1||s__Acidovorax_F monticola--1||s__Dokdonella sp017302215--1||s__Dokdonella_A fugitiva--1||s__Kosakonia cowanii--2||s__Methylomonas sp903064685--1||s__Oscillibacter ruminantium--1||s__PALSA-1004 sp016192835--2||s__Patulibacter americanus--2||s__SpSt-1174 sp011046015--1:evalue_avg=1.1291111123444472e-40:evalue_max=1e-39:evalue_min=3.63e-101:evalue_std=3.3270147441780022e-40:evalue_sum=1.0162000011100026e-39:gapopen_avg=0.3333333333333333:gapopen_max=2.0:gapopen_min=0.0:gapopen_std=0.7071067811865476:gapopen_sum=3.0:gtdb_class_counter=c__Gammaproteobacteria--10:gtdb_domain_counter=d__Bacteria--10:gtdb_family_counter=f__Rhodanobacteraceae--10:gtdb_genus_counter=g__Dokdonella_A--10:gtdb_order_counter=o__Xanthomonadales--10:gtdb_phylum_counter=p__Proteobacteria--10:gtdb_species_counter=s__Dokdonella_A fugitiva--1||s__Dokdonella_A fugitiva_A--1||s__Dokdonella_A sp002297645--1||s__Dokdonella_A sp002632325--1||s__Dokdonella_A sp003142815--1||s__Dokdonella_A sp004143945--1||s__Dokdonella_A sp009996615--1||s__Dokdonella_A sp014338185--1||s__Dokdonella_A sp017305135--1||s__Dokdonella_A sp017744955--1:heptad_counter=MCP-40H--23:lbd_counter=:lca_tree=g__Dokdonella_A:length_avg=131.11111111111111:length_max=179.0:length_min=76.0:length_std=44.889988985419805:length_sum=1180.0:mismatch_avg=6.777777777777778:mismatch_max=19.0:mismatch_min=1.0:mismatch_std=6.741249472052228:mismatch_sum=61.0:name=N224928:qcovhsp_avg=98.33333333333334:qcovhsp_max=100.0:qcovhsp_min=95.9:qcovhsp_std=1.7399712641305316:qcovhsp_sum=885.0000000000001:qend_avg=133.77777777777777:qend_max=185.0:qend_min=77.0:qend_std=47.69113591061178:qend_sum=1204.0:qstart_avg=3.7777777777777777:qstart_max=7.0:qstart_min=1.0:qstart_std=3.073181485764296:qstart_sum=34.0:ref_name_counter=GB_GCA_002632325.1_protein.faa_NSJK01000002.1_196@PF00015_full_PFAM.460.651--4||GB_GCA_016712105.1_protein.faa_JADJRU010000002.1_132@PF00015_full_PFAM.313.438--3||GB_GCA_017305135.1_protein.faa_JAFKNA010000005.1_233@PF00015_full_PFAM.453.636--1||RS_GCF_004342425.1_protein.faa_NZ_SLWQ01000001.1_132@PF00015_full_PFAM.477.655--1:scovhsp_avg=77.0111111111111:scovhsp_max=93.7:scovhsp_min=51.9:scovhsp_std=15.698124445649906:scovhsp_sum=693.0999999999999:send_avg=145.11111111111111:send_max=179.0:send_min=104.0:send_std=32.095344072172075:send_sum=1306.0:sstart_avg=15.333333333333334:sstart_max=41.0:sstart_min=1.0:sstart_std=16.070158679988197:sstart_sum=138.0])0.749:0.00386596[&&NHX:Sample_counter=rhizpot1--4||rhizpot2--2||rhiztom2--1||rhiztom3--6:Type_counter=GTDB--11||capture--13:besthit_avg=95.35555555555555:besthit_max=99.0:besthit_min=86.5:besthit_std=4.122229709487061:besthit_sum=858.2:bitscore_avg=211.22222222222223:bitscore_max=291.0:bitscore_min=128.0:bitscore_std=67.92050091426331:bitscore_sum=1901.0:capture_class_counter=c__Clostridia--1||c__Gammaproteobacteria--10||c__Thermoleophilia--2:capture_domain_counter=d__Bacteria--13:capture_family_counter=f__Burkholderiaceae--2||f__Enterobacteriaceae--2||f__Methylomonadaceae--1||f__Oscillospiraceae--1||f__Rhodanobacteraceae--2||f__SG8-41--2||f__Solirubrobacteraceae--2||f__SpSt-1174--1:capture_genus_counter=g__Acidovorax--1||g__Acidovorax_F--1||g__Dokdonella--1||g__Dokdonella_A--1||g__Kosakonia--2||g__Methylomonas--1||g__Oscillibacter--1||g__PALSA-1004--2||g__Patulibacter--2||g__SpSt-1174--1:capture_order_counter=o__Burkholderiales--4||o__Enterobacterales--2||o__Methylococcales--1||o__Oscillospirales--1||o__Solirubrobacterales--2||o__SpSt-1174--1||o__Xanthomonadales--2:capture_phylum_counter=p__Actinobacteriota--2||p__Firmicutes_A--1||p__Proteobacteria--10:capture_species_counter=s__Acidovorax sp016783915--1||s__Acidovorax_F monticola--1||s__Dokdonella sp017302215--1||s__Dokdonella_A fugitiva--1||s__Kosakonia cowanii--2||s__Methylomonas sp903064685--1||s__Oscillibacter ruminantium--1||s__PALSA-1004 sp016192835--2||s__Patulibacter americanus--2||s__SpSt-1174 sp011046015--1:evalue_avg=1.1291111123444472e-40:evalue_max=1e-39:evalue_min=3.63e-101:evalue_std=3.3270147441780022e-40:evalue_sum=1.0162000011100026e-39:gapopen_avg=0.3333333333333333:gapopen_max=2.0:gapopen_min=0.0:gapopen_std=0.7071067811865476:gapopen_sum=3.0:gtdb_class_counter=c__Gammaproteobacteria--11:gtdb_domain_counter=d__Bacteria--11:gtdb_family_counter=f__Rhodanobacteraceae--11:gtdb_genus_counter=g__Dokdonella_A--10||g__Pseudolysobacter--1:gtdb_order_counter=o__Xanthomonadales--11:gtdb_phylum_counter=p__Proteobacteria--11:gtdb_species_counter=s__Dokdonella_A fugitiva--1||s__Dokdonella_A fugitiva_A--1||s__Dokdonella_A sp002297645--1||s__Dokdonella_A sp002632325--1||s__Dokdonella_A sp003142815--1||s__Dokdonella_A sp004143945--1||s__Dokdonella_A sp009996615--1||s__Dokdonella_A sp014338185--1||s__Dokdonella_A sp017305135--1||s__Dokdonella_A sp017744955--1||s__Pseudolysobacter antarcticus--1:heptad_counter=MCP-40H--24:lbd_counter=:lca_tree=g__Dokdonella_A:length_avg=131.11111111111111:length_max=179.0:length_min=76.0:length_std=44.889988985419805:length_sum=1180.0:mismatch_avg=6.777777777777778:mismatch_max=19.0:mismatch_min=1.0:mismatch_std=6.741249472052228:mismatch_sum=61.0:name=N224929:qcovhsp_avg=98.33333333333333:qcovhsp_max=100.0:qcovhsp_min=95.9:qcovhsp_std=1.7399712641305316:qcovhsp_sum=885.0:qend_avg=133.77777777777777:qend_max=185.0:qend_min=77.0:qend_std=47.69113591061178:qend_sum=1204.0:qstart_avg=3.7777777777777777:qstart_max=7.0:qstart_min=1.0:qstart_std=3.073181485764296:qstart_sum=34.0:ref_name_counter=GB_GCA_002632325.1_protein.faa_NSJK01000002.1_196@PF00015_full_PFAM.460.651--4||GB_GCA_016712105.1_protein.faa_JADJRU010000002.1_132@PF00015_full_PFAM.313.438--3||GB_GCA_017305135.1_protein.faa_JAFKNA010000005.1_233@PF00015_full_PFAM.453.636--1||RS_GCF_004342425.1_protein.faa_NZ_SLWQ01000001.1_132@PF00015_full_PFAM.477.655--1:scovhsp_avg=77.01111111111112:scovhsp_max=93.7:scovhsp_min=51.9:scovhsp_std=15.698124445649905:scovhsp_sum=693.1:send_avg=145.11111111111111:send_max=179.0:send_min=104.0:send_std=32.095344072172075:send_sum=1306.0:sstart_avg=15.333333333333334:sstart_max=41.0:sstart_min=1.0:sstart_std=16.070158679988197:sstart_sum=138.0],(3d157d19-e44b-4041-922d-40b8651d3122_5@MCPsignal.241.300:5e-09[&&NHX:Sample=rhiztom3:Type=capture:capture_class=c__Alphaproteobacteria:capture_domain=d__Bacteria:capture_family=f__Sphingomonadaceae:capture_genus=g__Sphingomonas:capture_order=o__Sphingomonadales:capture_phylum=p__Proteobacteria:capture_species=s__Sphingomonas kyeonggiensis_A:heptad=MCP-40H],(((1a5ab09c-0425-47d0-8dca-8d506ecaed05_1@MCPsignal.249.427:0.00409444[&&NHX:Sample=rhiztom3:Type=capture:besthit=92.1:bitscore=282.0:capture_class=c__Alphaproteobacteria:capture_domain=d__Bacteria:capture_family=f__Sphingomonadaceae:capture_genus=g__Sphingomonas:capture_order=o__Sphingomonadales:capture_phylum=p__Proteobacteria:capture_species=s__Sphingomonas sp001557215:evalue=6.17e-98:gapopen=0.0:heptad=MCP-40H:length=178.0:mismatch=14.0:qcovhsp=100.0:qend=178.0:qstart=1.0:ref_name=GB_GCA_002632325.1_protein.faa_NSJK01000002.1_196@PF00015_full_PFAM.460.651:scovhsp=93.2:send=179.0:sstart=2.0],ee1c8139-439d-5edd-a639-fa3f4811af6a_1@MCPsignal.20.178:0.0254413[&&NHX:Sample=rhiztom3:Type=capture:besthit=95.5:bitscore=256.0:capture_class=c__Alphaproteobacteria:capture_domain=d__Bacteria:capture_family=f__Sphingomonadaceae:capture_genus=g__Sphingomonas:capture_order=o__Sphingomonadales:capture_phylum=p__Proteobacteria:capture_species=s__Sphingomonas sp001557215:evalue=3.54e-88:gapopen=0.0:heptad=MCP-40H:length=156.0:mismatch=7.0:qcovhsp=98.7:qend=158.0:qstart=3.0:ref_name=RS_GCF_003015185.1_protein.faa_NZ_CP027860.1_2780@PF00015_full_PFAM.476.650:scovhsp=89.7:send=162.0:sstart=7.0])0:5e-09[&&NHX:Sample_counter=rhiztom3--2:Type_counter=capture--2:besthit_avg=93.8:besthit_max=95.5:besthit_min=92.1:besthit_std=2.4041630560342657:besthit_sum=187.6:bitscore_avg=269.0:bitscore_max=282.0:bitscore_min=256.0:bitscore_std=18.384776310850235:bitscore_sum=538.0:capture_class_counter=c__Alphaproteobacteria--2:capture_domain_counter=d__Bacteria--2:capture_family_counter=f__Sphingomonadaceae--2:capture_genus_counter=g__Sphingomonas--2:capture_order_counter=o__Sphingomonadales--2:capture_phylum_counter=p__Proteobacteria--2:capture_species_counter=s__Sphingomonas sp001557215--2:evalue_avg=1.7700000003085e-88:evalue_max=3.54e-88:evalue_min=6.17e-98:evalue_std=2.5031580049640936e-88:evalue_sum=3.540000000617e-88:gapopen_avg=0.0:gapopen_max=0.0:gapopen_min=0.0:gapopen_std=0.0:gapopen_sum=0.0:gtdb_class_counter=:gtdb_domain_counter=:gtdb_family_counter=:gtdb_genus_counter=:gtdb_order_counter=:gtdb_phylum_counter=:gtdb_species_counter=:heptad_counter=MCP-40H--2:lbd_counter=:length_avg=167.0:length_max=178.0:length_min=156.0:length_std=15.556349186104045:length_sum=334.0:mismatch_avg=10.5:mismatch_max=14.0:mismatch_min=7.0:mismatch_std=4.949747468305833:mismatch_sum=21.0:name=N224933:qcovhsp_avg=99.35:qcovhsp_max=100.0:qcovhsp_min=98.7:qcovhsp_std=0.9192388155425097:qcovhsp_sum=198.7:qend_avg=168.0:qend_max=178.0:qend_min=158.0:qend_std=14.142135623730951:qend_sum=336.0:qstart_avg=2.0:qstart_max=3.0:qstart_min=1.0:qstart_std=1.4142135623730951:qstart_sum=4.0:ref_name_counter=GB_GCA_002632325.1_protein.faa_NSJK01000002.1_196@PF00015_full_PFAM.460.651--1||RS_GCF_003015185.1_protein.faa_NZ_CP027860.1_2780@PF00015_full_PFAM.476.650--1:scovhsp_avg=91.45:scovhsp_max=93.2:scovhsp_min=89.7:scovhsp_std=2.4748737341529163:scovhsp_sum=182.9:send_avg=170.5:send_max=179.0:send_min=162.0:send_std=12.020815280171307:send_sum=341.0:sstart_avg=4.5:sstart_max=7.0:sstart_min=2.0:sstart_std=3.5355339059327378:sstart_sum=9.0],k127_972903_5@MCPsignal.1.110:5e-09)0:5e-09[&&NHX:Sample_counter=rhiztom3--2:Type_counter=capture--2:besthit_avg=93.8:besthit_max=95.5:besthit_min=92.1:besthit_std=2.4041630560342657:besthit_sum=187.6:bitscore_avg=269.0:bitscore_max=282.0:bitscore_min=256.0:bitscore_std=18.384776310850235:bitscore_sum=538.0:capture_class_counter=c__Alphaproteobacteria--2:capture_domain_counter=d__Bacteria--2:capture_family_counter=f__Sphingomonadaceae--2:capture_genus_counter=g__Sphingomonas--2:capture_order_counter=o__Sphingomonadales--2:capture_phylum_counter=p__Proteobacteria--2:capture_species_counter=s__Sphingomonas sp001557215--2:evalue_avg=1.7700000003085e-88:evalue_max=3.54e-88:evalue_min=6.17e-98:evalue_std=2.5031580049640936e-88:evalue_sum=3.540000000617e-88:gapopen_avg=0.0:gapopen_max=0.0:gapopen_min=0.0:gapopen_std=0.0:gapopen_sum=0.0:gtdb_class_counter=:gtdb_domain_counter=:gtdb_family_counter=:gtdb_genus_counter=:gtdb_order_counter=:gtdb_phylum_counter=:gtdb_species_counter=:heptad_counter=MCP-40H--2:lbd_counter=:length_avg=167.0:length_max=178.0:length_min=156.0:length_std=15.556349186104045:length_sum=334.0:mismatch_avg=10.5:mismatch_max=14.0:mismatch_min=7.0:mismatch_std=4.949747468305833:mismatch_sum=21.0:name=N224935:qcovhsp_avg=99.35:qcovhsp_max=100.0:qcovhsp_min=98.7:qcovhsp_std=0.9192388155425097:qcovhsp_sum=198.7:qend_avg=168.0:qend_max=178.0:qend_min=158.0:qend_std=14.142135623730951:qend_sum=336.0:qstart_avg=2.0:qstart_max=3.0:qstart_min=1.0:qstart_std=1.4142135623730951:qstart_sum=4.0:ref_name_counter=GB_GCA_002632325.1_protein.faa_NSJK01000002.1_196@PF00015_full_PFAM.460.651--1||RS_GCF_003015185.1_protein.faa_NZ_CP027860.1_2780@PF00015_full_PFAM.476.650--1:scovhsp_avg=91.45:scovhsp_max=93.2:scovhsp_min=89.7:scovhsp_std=2.4748737341529163:scovhsp_sum=182.9:send_avg=170.5:send_max=179.0:send_min=162.0:send_std=12.020815280171307:send_sum=341.0:sstart_avg=4.5:sstart_max=7.0:sstart_min=2.0:sstart_std=3.5355339059327378:sstart_sum=9.0],(((RS_GCF_001632775.1_protein.faa_NZ_CP015249.1_741@PF00015_full_PFAM.479.652:5e-09[&&NHX:Type=GTDB:gtdb_class=c__Gammaproteobacteria:gtdb_domain=d__Bacteria:gtdb_family=f__Rhodanobacteraceae:gtdb_genus=g__Dokdonella:gtdb_order=o__Xanthomonadales:gtdb_phylum=p__Proteobacteria:gtdb_species=s__Dokdonella koreensis:heptad=MCP-40H:species=d__Bacteria_p__Proteobacteria_c__Gammaproteobacteria_o__Xanthomonadales_f__Rhodanobacteraceae_g__Dokdonella_s__Dokdonella koreensis],(GB_GCA_003241385.1_protein.faa_QFPO01000005.1_329@PF00015_full_PFAM.480.652:5e-09[&&NHX:Type=GTDB:gtdb_class=c__Gammaproteobacteria:gtdb_domain=d__Bacteria:gtdb_family=f__Rhodanobacteraceae:gtdb_genus=g__Dokdonella:gtdb_order=o__Xanthomonadales:gtdb_phylum=p__Proteobacteria:gtdb_species=s__Dokdonella denitrificans_A:heptad=MCP-40H:species=d__Bacteria_p__Proteobacteria_c__Gammaproteobacteria_o__Xanthomonadales_f__Rhodanobacteraceae_g__Dokdonella_s__Dokdonella denitrificans_A],GB_GCA_002483055.1_protein.faa_DLHE01000124.1_9@PF00015_full_PFAM.480.652:0.00440816[&&NHX:Type=GTDB:gtdb_class=c__Gammaproteobacteria:gtdb_domain=d__Bacteria:gtdb_family=f__Rhodanobacteraceae:gtdb_genus=g__Dokdonella:gtdb_order=o__Xanthomonadales:gtdb_phylum=p__Proteobacteria:gtdb_species=s__Dokdonella sp002483055:heptad=MCP-40H:species=d__Bacteria_p__Proteobacteria_c__Gammaproteobacteria_o__Xanthomonadales_f__Rhodanobacteraceae_g__Dokdonella_s__Dokdonella sp002483055])0.89:0.0044044[&&NHX:Sample_counter=:Type_counter=GTDB--2:capture_class_counter=:capture_domain_counter=:capture_family_counter=:capture_genus_counter=:capture_order_counter=:capture_phylum_counter=:capture_species_counter=:evoltype=D:gtdb_class_counter=c__Gammaproteobacteria--2:gtdb_domain_counter=d__Bacteria--2:gtdb_family_counter=f__Rhodanobacteraceae--2:gtdb_genus_counter=g__Dokdonella--2:gtdb_order_counter=o__Xanthomonadales--2:gtdb_phylum_counter=p__Proteobacteria--2:gtdb_species_counter=s__Dokdonella denitrificans_A--1||s__Dokdonella sp002483055--1:heptad_counter=MCP-40H--2:lbd_counter=:lca=d__Bacteria:lca_tree=g__Dokdonella:name=N224939:ref_name_counter=])0.983:0.0224607[&&NHX:Sample_counter=:Type_counter=GTDB--3:capture_class_counter=:capture_domain_counter=:capture_family_counter=:capture_genus_counter=:capture_order_counter=:capture_phylum_counter=:capture_species_counter=:evoltype=D:gtdb_class_counter=c__Gammaproteobacteria--3:gtdb_domain_counter=d__Bacteria--3:gtdb_family_counter=f__Rhodanobacteraceae--3:gtdb_genus_counter=g__Dokdonella--3:gtdb_order_counter=o__Xanthomonadales--3:gtdb_phylum_counter=p__Proteobacteria--3:gtdb_species_counter=s__Dokdonella denitrificans_A--1||s__Dokdonella koreensis--1||s__Dokdonella sp002483055--1:heptad_counter=MCP-40H--3:lbd_counter=:lca=d__Bacteria:lca_tree=g__Dokdonella:name=N224940:ref_name_counter=],(3be3c776-95e7-494a-a93a-4ef284e11495_6@MCPsignal.58.164:0.00679315[&&NHX:Sample=rhiztom3:Type=capture:besthit=94.3:bitscore=165.0:capture_class=c__Alphaproteobacteria:capture_domain=d__Bacteria:capture_family=f__Xanthobacteraceae:capture_genus=g__P52-10:capture_order=o__Rhizobiales:capture_phylum=p__Proteobacteria:capture_species=s__P52-10 sp014873415:evalue=3.65e-53:gapopen=1.0:heptad=MCP-40H:length=106.0:mismatch=5.0:qcovhsp=100.0:qend=106.0:qstart=1.0:ref_name=RS_GCF_003015185.1_protein.faa_NZ_CP027860.1_2780@PF00015_full_PFAM.476.650:scovhsp=60.3:send=161.0:sstart=57.0],((((((GB_GCA_018241145.1_protein.faa_JAFEEJ010000049.1_2@PF00015_full_PFAM.470.652:0.0164485[&&NHX:Type=GTDB:gtdb_class=c__Gammaproteobacteria:gtdb_domain=d__Bacteria:gtdb_family=f__Rhodanobacteraceae:gtdb_genus=g__66-474:gtdb_order=o__Xanthomonadales:gtdb_phylum=p__Proteobacteria:gtdb_species=s__66-474 sp018241145:heptad=MCP-40H:species=d__Bacteria_p__Proteobacteria_c__Gammaproteobacteria_o__Xanthomonadales_f__Rhodanobacteraceae_g__66-474_s__66-474 sp018241145],((GB_GCA_018971925.1_protein.faa_JAGWZT010000259.1_2@PF00015_full_PFAM.70.254:0.00397584[&&NHX:Type=GTDB:gtdb_class=c__Gammaproteobacteria:gtdb_domain=d__Bacteria:gtdb_family=f__Rhodanobacteraceae:gtdb_genus=g__66-474:gtdb_order=o__Xanthomonadales:gtdb_phylum=p__Proteobacteria:gtdb_species=s__66-474 sp018971925:heptad=MCP-40H:species=d__Bacteria_p__Proteobacteria_c__Gammaproteobacteria_o__Xanthomonadales_f__Rhodanobacteraceae_g__66-474_s__66-474 sp018971925],((GB_GCA_018241365.1_protein.faa_JAFEDX010000193.1_30@PF00015_full_PFAM.465.645:0.0163575[&&NHX:Type=GTDB:gtdb_class=c__Gammaproteobacteria:gtdb_domain=d__Bacteria:gtdb_family=f__Rhodanobacteraceae:gtdb_genus=g__66-474:gtdb_order=o__Xanthomonadales:gtdb_phylum=p__Proteobacteria:gtdb_species=s__66-474 sp018241365:heptad=MCP-40H:species=d__Bacteria_p__Proteobacteria_c__Gammaproteobacteria_o__Xanthomonadales_f__Rhodanobacteraceae_g__66-474_s__66-474 sp018241365],GB_GCA_004299555.1_protein.faa_SCQU01000003.1_70@PF00015_full_PFAM.460.648:0.00383104[&&NHX:Type=GTDB:gtdb_class=c__Gammaproteobacteria:gtdb_domain=d__Bacteria:gtdb_family=f__Rhodanobacteraceae:gtdb_genus=g__66-474:gtdb_order=o__Xanthomonadales:gtdb_phylum=p__Proteobacteria:gtdb_species=s__66-474 sp004299555:heptad=MCP-40H:species=d__Bacteria_p__Proteobacteria_c__Gammaproteobacteria_o__Xanthomonadales_f__Rhodanobacteraceae_g__66-474_s__66-474 sp004299555])0:5e-09[&&NHX:Sample_counter=:Type_counter=GTDB--2:capture_class_counter=:capture_domain_counter=:capture_family_counter=:capture_genus_counter=:capture_order_counter=:capture_phylum_counter=:capture_species_counter=:evoltype=D:gtdb_class_counter=c__Gammaproteobacteria--2:gtdb_domain_counter=d__Bacteria--2:gtdb_family_counter=f__Rhodanobacteraceae--2:gtdb_genus_counter=g__66-474--2:gtdb_order_counter=o__Xanthomonadales--2:gtdb_phylum_counter=p__Proteobacteria--2:gtdb_species_counter=s__66-474 sp004299555--1||s__66-474 sp018241365--1:heptad_counter=MCP-40H--2:lbd_counter=:lca=d__Bacteria:lca_tree=g__66-474:name=N224946:ref_name_counter=],GB_GCA_001899805.1_protein.faa_MKWP01000002.1_43@PF00015_full_PFAM.467.648:5e-09[&&NHX:Type=GTDB:gtdb_class=c__Gammaproteobacteria:gtdb_domain=d__Bacteria:gtdb_family=f__Rhodanobacteraceae:gtdb_genus=g__66-474:gtdb_order=o__Xanthomonadales:gtdb_phylum=p__Proteobacteria:gtdb_species=s__66-474 sp001899805:heptad=MCP-40H:species=d__Bacteria_p__Proteobacteria_c__Gammaproteobacteria_o__Xanthomonadales_f__Rhodanobacteraceae_g__66-474_s__66-474 sp001899805])0.791:0.00398634[&&NHX:Sample_counter=:Type_counter=GTDB--3:capture_class_counter=:capture_domain_counter=:capture_family_counter=:capture_genus_counter=:capture_order_counter=:capture_phylum_counter=:capture_species_counter=:evoltype=D:gtdb_class_counter=c__Gammaproteobacteria--3:gtdb_domain_counter=d__Bacteria--3:gtdb_family_counter=f__Rhodanobacteraceae--3:gtdb_genus_counter=g__66-474--3:gtdb_order_counter=o__Xanthomonadales--3:gtdb_phylum_counter=p__Proteobacteria--3:gtdb_species_counter=s__66-474 sp001899805--1||s__66-474 sp004299555--1||s__66-474 sp018241365--1:heptad_counter=MCP-40H--3:lbd_counter=:lca=d__Bacteria:lca_tree=g__66-474:name=N224948:ref_name_counter=])0.74:0.00487509[&&NHX:Sample_counter=:Type_counter=GTDB--4:capture_class_counter=:capture_domain_counter=:capture_family_counter=:capture_genus_counter=:capture_order_counter=:capture_phylum_counter=:capture_species_counter=:evoltype=D:gtdb_class_counter=c__Gammaproteobacteria--4:gtdb_domain_counter=d__Bacteria--4:gtdb_family_counter=f__Rhodanobacteraceae--4:gtdb_genus_counter=g__66-474--4:gtdb_order_counter=o__Xanthomonadales--4:gtdb_phylum_counter=p__Proteobacteria--4:gtdb_species_counter=s__66-474 sp001899805--1||s__66-474 sp004299555--1||s__66-474 sp018241365--1||s__66-474 sp018971925--1:heptad_counter=MCP-40H--4:lbd_counter=:lca=d__Bacteria:lca_tree=g__66-474:name=N224949:ref_name_counter=],GB_GCA_004299705.1_protein.faa_SCQS01000023.1_45@PF00015_full_PFAM.467.646:0.0154703[&&NHX:Type=GTDB:gtdb_class=c__Gammaproteobacteria:gtdb_domain=d__Bacteria:gtdb_family=f__Rhodanobacteraceae:gtdb_genus=g__66-474:gtdb_order=o__Xanthomonadales:gtdb_phylum=p__Proteobacteria:gtdb_species=s__66-474 sp004299705:heptad=MCP-40H:species=d__Bacteria_p__Proteobacteria_c__Gammaproteobacteria_o__Xanthomonadales_f__Rhodanobacteraceae_g__66-474_s__66-474 sp004299705])0.945:0.0201053[&&NHX:Sample_counter=:Type_counter=GTDB--5:capture_class_counter=:capture_domain_counter=:capture_family_counter=:capture_genus_counter=:capture_order_counter=:capture_phylum_counter=:capture_species_counter=:evoltype=D:gtdb_class_counter=c__Gammaproteobacteria--5:gtdb_domain_counter=d__Bacteria--5:gtdb_family_counter=f__Rhodanobacteraceae--5:gtdb_genus_counter=g__66-474--5:gtdb_order_counter=o__Xanthomonadales--5:gtdb_phylum_counter=p__Proteobacteria--5:gtdb_species_counter=s__66-474 sp001899805--1||s__66-474 sp004299555--1||s__66-474 sp004299705--1||s__66-474 sp018241365--1||s__66-474 sp018971925--1:heptad_counter=MCP-40H--5:lbd_counter=:lca=d__Bacteria:lca_tree=g__66-474:name=N224951:ref_name_counter=])0.696:0.00854876[&&NHX:Sample_counter=:Type_counter=GTDB--6:capture_class_counter=:capture_domain_counter=:capture_family_counter=:capture_genus_counter=:capture_order_counter=:capture_phylum_counter=:capture_species_counter=:evoltype=D:gtdb_class_counter=c__Gammaproteobacteria--6:gtdb_domain_counter=d__Bacteria--6:gtdb_family_counter=f__Rhodanobacteraceae--6:gtdb_genus_counter=g__66-474--6:gtdb_order_counter=o__Xanthomonadales--6:gtdb_phylum_counter=p__Proteobacteria--6:gtdb_species_counter=s__66-474 sp001899805--1||s__66-474 sp004299555--1||s__66-474 sp004299705--1||s__66-474 sp018241145--1||s__66-474 sp018241365--1||s__66-474 sp018971925--1:heptad_counter=MCP-40H--6:lbd_counter=:lca=d__Bacteria:lca_tree=g__66-474:name=N224952:ref_name_counter=],GB_GCA_002995625.1_protein.faa_PVBP01000014.1_43@PF00015_full_PFAM.480.654:0.0810237[&&NHX:Type=GTDB:gtdb_class=c__Gammaproteobacteria:gtdb_domain=d__Bacteria:gtdb_family=f__Ahniellaceae:gtdb_genus=g__UDEA-SF1:gtdb_order=o__Xanthomonadales:gtdb_phylum=p__Proteobacteria:gtdb_species=s__UDEA-SF1 sp002995625:heptad=MCP-40H:species=d__Bacteria_p__Proteobacteria_c__Gammaproteobacteria_o__Xanthomonadales_f__Ahniellaceae_g__UDEA-SF1_s__UDEA-SF1 sp002995625])0.809:0.0276544[&&NHX:Sample_counter=:Type_counter=GTDB--7:capture_class_counter=:capture_domain_counter=:capture_family_counter=:capture_genus_counter=:capture_order_counter=:capture_phylum_counter=:capture_species_counter=:evoltype=D:gtdb_class_counter=c__Gammaproteobacteria--7:gtdb_domain_counter=d__Bacteria--7:gtdb_family_counter=f__Ahniellaceae--1||f__Rhodanobacteraceae--6:gtdb_genus_counter=g__66-474--6||g__UDEA-SF1--1:gtdb_order_counter=o__Xanthomonadales--7:gtdb_phylum_counter=p__Proteobacteria--7:gtdb_species_counter=s__66-474 sp001899805--1||s__66-474 sp004299555--1||s__66-474 sp004299705--1||s__66-474 sp018241145--1||s__66-474 sp018241365--1||s__66-474 sp018971925--1||s__UDEA-SF1 sp002995625--1:heptad_counter=MCP-40H--7:lbd_counter=:lca=d__Bacteria:lca_tree=o__Xanthomonadales:name=N224954:ref_name_counter=],(GB_GCA_018241165.1_protein.faa_JAFEEK010000502.1_9@PF00015_full_PFAM.480.656:0.00425973[&&NHX:Type=GTDB:gtdb_class=c__Gammaproteobacteria:gtdb_domain=d__Bacteria:gtdb_family=f__Rhodanobacteraceae:gtdb_genus=g__Rudaea:gtdb_order=o__Xanthomonadales:gtdb_phylum=p__Proteobacteria:gtdb_species=s__Rudaea sp018241165:heptad=MCP-40H:species=d__Bacteria_p__Proteobacteria_c__Gammaproteobacteria_o__Xanthomonadales_f__Rhodanobacteraceae_g__Rudaea_s__Rudaea sp018241165],GB_GCA_018240765.1_protein.faa_JAFEFD010000331.1_3@PF00015_full_PFAM.480.656:5e-09[&&NHX:Type=GTDB:gtdb_class=c__Gammaproteobacteria:gtdb_domain=d__Bacteria:gtdb_family=f__Rhodanobacteraceae:gtdb_genus=g__Rudaea:gtdb_order=o__Xanthomonadales:gtdb_phylum=p__Proteobacteria:gtdb_species=s__Rudaea sp018240765:heptad=MCP-40H:species=d__Bacteria_p__Proteobacteria_c__Gammaproteobacteria_o__Xanthomonadales_f__Rhodanobacteraceae_g__Rudaea_s__Rudaea sp018240765])0.949:0.0242698[&&NHX:Sample_counter=:Type_counter=GTDB--2:capture_class_counter=:capture_domain_counter=:capture_family_counter=:capture_genus_counter=:capture_order_counter=:capture_phylum_counter=:capture_species_counter=:evoltype=D:gtdb_class_counter=c__Gammaproteobacteria--2:gtdb_domain_counter=d__Bacteria--2:gtdb_family_counter=f__Rhodanobacteraceae--2:gtdb_genus_counter=g__Rudaea--2:gtdb_order_counter=o__Xanthomonadales--2:gtdb_phylum_counter=p__Proteobacteria--2:gtdb_species_counter=s__Rudaea sp018240765--1||s__Rudaea sp018241165--1:heptad_counter=MCP-40H--2:lbd_counter=:lca=d__Bacteria:lca_tree=g__Rudaea:name=N224957:ref_name_counter=])0.884:0.0151467[&&NHX:Sample_counter=:Type_counter=GTDB--9:capture_class_counter=:capture_domain_counter=:capture_family_counter=:capture_genus_counter=:capture_order_counter=:capture_phylum_counter=:capture_species_counter=:evoltype=D:gtdb_class_counter=c__Gammaproteobacteria--9:gtdb_domain_counter=d__Bacteria--9:gtdb_family_counter=f__Ahniellaceae--1||f__Rhodanobacteraceae--8:gtdb_genus_counter=g__66-474--6||g__Rudaea--2||g__UDEA-SF1--1:gtdb_order_counter=o__Xanthomonadales--9:gtdb_phylum_counter=p__Proteobacteria--9:gtdb_species_counter=s__66-474 sp001899805--1||s__66-474 sp004299555--1||s__66-474 sp004299705--1||s__66-474 sp018241145--1||s__66-474 sp018241365--1||s__66-474 sp018971925--1||s__Rudaea sp018240765--1||s__Rudaea sp018241165--1||s__UDEA-SF1 sp002995625--1:heptad_counter=MCP-40H--9:lbd_counter=:lca=d__Bacteria:lca_tree=o__Xanthomonadales:name=N224958:ref_name_counter=],6e26f3af-c61c-4ba5-b589-5303c7325ab6_6@MCPsignal.147.305:0.0151104[&&NHX:Sample=rhiztom3:Type=capture:besthit=96.8:bitscore=257.0:capture_class=c__Alphaproteobacteria:capture_domain=d__Bacteria:capture_family=f__Beijerinckiaceae:capture_genus=g__Roseiarcus:capture_order=o__Rhizobiales:capture_phylum=p__Proteobacteria:capture_species=s__Roseiarcus sp003164915:evalue=1.24e-88:gapopen=0.0:heptad=MCP-40H:length=156.0:mismatch=5.0:qcovhsp=98.7:qend=158.0:qstart=3.0:ref_name=RS_GCF_003015185.1_protein.faa_NZ_CP027860.1_2780@PF00015_full_PFAM.476.650:scovhsp=89.7:send=162.0:sstart=7.0])0:5e-09[&&NHX:Sample_counter=rhiztom3--1:Type_counter=GTDB--9||capture--1:besthit_avg=96.8:besthit_max=96.8:besthit_min=96.8:besthit_std=0:besthit_sum=96.8:bitscore_avg=257.0:bitscore_max=257.0:bitscore_min=257.0:bitscore_std=0:bitscore_sum=257.0:capture_class_counter=c__Alphaproteobacteria--1:capture_domain_counter=d__Bacteria--1:capture_family_counter=f__Beijerinckiaceae--1:capture_genus_counter=g__Roseiarcus--1:capture_order_counter=o__Rhizobiales--1:capture_phylum_counter=p__Proteobacteria--1:capture_species_counter=s__Roseiarcus sp003164915--1:evalue_avg=1.24e-88:evalue_max=1.24e-88:evalue_min=1.24e-88:evalue_std=0:evalue_sum=1.24e-88:gapopen_avg=0.0:gapopen_max=0.0:gapopen_min=0.0:gapopen_std=0:gapopen_sum=0.0:gtdb_class_counter=c__Gammaproteobacteria--9:gtdb_domain_counter=d__Bacteria--9:gtdb_family_counter=f__Ahniellaceae--1||f__Rhodanobacteraceae--8:gtdb_genus_counter=g__66-474--6||g__Rudaea--2||g__UDEA-SF1--1:gtdb_order_counter=o__Xanthomonadales--9:gtdb_phylum_counter=p__Proteobacteria--9:gtdb_species_counter=s__66-474 sp001899805--1||s__66-474 sp004299555--1||s__66-474 sp004299705--1||s__66-474 sp018241145--1||s__66-474 sp018241365--1||s__66-474 sp018971925--1||s__Rudaea sp018240765--1||s__Rudaea sp018241165--1||s__UDEA-SF1 sp002995625--1:heptad_counter=MCP-40H--10:lbd_counter=:lca=d__Bacteria:lca_tree=o__Xanthomonadales:length_avg=156.0:length_max=156.0:length_min=156.0:length_std=0:length_sum=156.0:mismatch_avg=5.0:mismatch_max=5.0:mismatch_min=5.0:mismatch_std=0:mismatch_sum=5.0:name=N224960:qcovhsp_avg=98.7:qcovhsp_max=98.7:qcovhsp_min=98.7:qcovhsp_std=0:qcovhsp_sum=98.7:qend_avg=158.0:qend_max=158.0:qend_min=158.0:qend_std=0:qend_sum=158.0:qstart_avg=3.0:qstart_max=3.0:qstart_min=3.0:qstart_std=0:qstart_sum=3.0:ref_name_counter=RS_GCF_003015185.1_protein.faa_NZ_CP027860.1_2780@PF00015_full_PFAM.476.650--1:scovhsp_avg=89.7:scovhsp_max=89.7:scovhsp_min=89.7:scovhsp_std=0:scovhsp_sum=89.7:send_avg=162.0:send_max=162.0:send_min=162.0:send_std=0:send_sum=162.0:sstart_avg=7.0:sstart_max=7.0:sstart_min=7.0:sstart_std=0:sstart_sum=7.0],((2e568953-896b-439e-a9cb-eb5c4450fc62_1@MCPsignal.252.433:0.00398342[&&NHX:Sample=rhiztom3:Type=capture:besthit=92.2:bitscore=286.0:capture_class=c__Gammaproteobacteria:capture_domain=d__Bacteria:capture_family=f__Casimicrobiaceae:capture_genus=g__VBCG01:capture_order=o__Burkholderiales:capture_phylum=p__Proteobacteria:capture_species=s__VBCG01 sp016861105:evalue=2.08e-99:gapopen=0.0:heptad=MCP-40H:length=179.0:mismatch=14.0:qcovhsp=98.9:qend=181.0:qstart=3.0:ref_name=GB_GCA_002632325.1_protein.faa_NSJK01000002.1_196@PF00015_full_PFAM.460.651:scovhsp=93.7:send=179.0:sstart=1.0],4f76a07a-6ffd-4569-a7bf-506943eb0a48_4@MCPsignal.272.369:5e-09[&&NHX:Sample=rhiztom3:Type=capture:capture_class=c__Gammaproteobacteria:capture_domain=d__Bacteria:capture_family=f__Rhodanobacteraceae:capture_genus=g__Dokdonella_A:capture_order=o__Xanthomonadales:capture_phylum=p__Proteobacteria:capture_species=s__Dokdonella_A sp002297645:heptad=MCP-40H])0:9e-09[&&NHX:Sample_counter=rhiztom3--2:Type_counter=capture--2:besthit_avg=92.2:besthit_max=92.2:besthit_min=92.2:besthit_std=0:besthit_sum=92.2:bitscore_avg=286.0:bitscore_max=286.0:bitscore_min=286.0:bitscore_std=0:bitscore_sum=286.0:capture_class_counter=c__Gammaproteobacteria--2:capture_domain_counter=d__Bacteria--2:capture_family_counter=f__Casimicrobiaceae--1||f__Rhodanobacteraceae--1:capture_genus_counter=g__Dokdonella_A--1||g__VBCG01--1:capture_order_counter=o__Burkholderiales--1||o__Xanthomonadales--1:capture_phylum_counter=p__Proteobacteria--2:capture_species_counter=s__Dokdonella_A sp002297645--1||s__VBCG01 sp016861105--1:evalue_avg=2.08e-99:evalue_max=2.08e-99:evalue_min=2.08e-99:evalue_std=0:evalue_sum=2.08e-99:gapopen_avg=0.0:gapopen_max=0.0:gapopen_min=0.0:gapopen_std=0:gapopen_sum=0.0:gtdb_class_counter=:gtdb_domain_counter=:gtdb_family_counter=:gtdb_genus_counter=:gtdb_order_counter=:gtdb_phylum_counter=:gtdb_species_counter=:heptad_counter=MCP-40H--2:lbd_counter=:length_avg=179.0:length_max=179.0:length_min=179.0:length_std=0:length_sum=179.0:mismatch_avg=14.0:mismatch_max=14.0:mismatch_min=14.0:mismatch_std=0:mismatch_sum=14.0:name=N224963:qcovhsp_avg=98.9:qcovhsp_max=98.9:qcovhsp_min=98.9:qcovhsp_std=0:qcovhsp_sum=98.9:qend_avg=181.0:qend_max=181.0:qend_min=181.0:qend_std=0:qend_sum=181.0:qstart_avg=3.0:qstart_max=3.0:qstart_min=3.0:qstart_std=0:qstart_sum=3.0:ref_name_counter=GB_GCA_002632325.1_protein.faa_NSJK01000002.1_196@PF00015_full_PFAM.460.651--1:scovhsp_avg=93.7:scovhsp_max=93.7:scovhsp_min=93.7:scovhsp_std=0:scovhsp_sum=93.7:send_avg=179.0:send_max=179.0:send_min=179.0:send_std=0:send_sum=179.0:sstart_avg=1.0:sstart_max=1.0:sstart_min=1.0:sstart_std=0:sstart_sum=1.0],((793a9a94-243b-5e93-b4c5-18ee1b88de97_3@MCPsignal.102.209:0.0161109[&&NHX:Sample=rhiztom3:Type=capture:capture_class=c__Negativicutes:capture_domain=d__Bacteria:capture_family=f__Selenomonadaceae:capture_genus=g__Selenomonas_C:capture_order=o__Selenomonadales:capture_phylum=p__Firmicutes_C:capture_species=s__Selenomonas_C sp002351185:heptad=MCP-40H],((3bcdcb55-c693-4c7c-bda8-31ccba4c02a4_3@MCPsignal.324.459:0.0125006[&&NHX:Sample=rhiztom3:Type=capture:besthit=96.2:bitscore=219.0:capture_class=c__Alphaproteobacteria:capture_domain=d__Bacteria:capture_family=f__Sphingomonadaceae:capture_genus=g__Sphingomonas:capture_order=o__Sphingomonadales:capture_phylum=p__Proteobacteria:capture_species=s__Sphingomonas sp001557215:evalue=5.87e-74:gapopen=0.0:heptad=MCP-40H:length=133.0:mismatch=5.0:qcovhsp=98.5:qend=135.0:qstart=3.0:ref_name=RS_GCF_003015185.1_protein.faa_NZ_CP027860.1_2780@PF00015_full_PFAM.476.650:scovhsp=76.4:send=162.0:sstart=30.0],(8b74e32f-c3a7-4254-bb9e-16c8c702eeab_3@MCPsignal.75.260:0.011776[&&NHX:Sample=rhiztom3:Type=capture:besthit=91.1:bitscore=281.0:capture_class=c__Thermoleophilia:capture_domain=d__Bacteria:capture_family=f__Solirubrobacteraceae:capture_genus=g__Patulibacter:capture_order=o__Solirubrobacterales:capture_phylum=p__Actinobacteriota:capture_species=s__Patulibacter americanus:evalue=2.33e-97:gapopen=0.0:heptad=MCP-40H:length=179.0:mismatch=16.0:qcovhsp=96.8:qend=185.0:qstart=7.0:ref_name=GB_GCA_002632325.1_protein.faa_NSJK01000002.1_196@PF00015_full_PFAM.460.651:scovhsp=93.7:send=179.0:sstart=1.0],((((((05b890de-7a48-4475-8527-f113749295ba_5@MCPsignal.74.227:0.00463061[&&NHX:Sample=rhiztom3:Type=capture:besthit=97.4:bitscore=253.0:capture_class=c__Thermoleophilia:capture_domain=d__Bacteria:capture_family=f__Solirubrobacteraceae:capture_genus=g__Patulibacter:capture_order=o__Solirubrobacterales:capture_phylum=p__Actinobacteriota:capture_species=s__Patulibacter americanus:evalue=6.8e-87:gapopen=0.0:heptad=MCP-40H:length=152.0:mismatch=4.0:qcovhsp=99.3:qend=152.0:qstart=1.0:ref_name=RS_GCF_003015185.1_protein.faa_NZ_CP027860.1_2780@PF00015_full_PFAM.476.650:scovhsp=87.4:send=159.0:sstart=8.0],488b9ee7-a3a1-5a11-9aae-0baa4b0a3cc1_6@MCPsignal.292.430:0.0457627[&&NHX:Sample=rhiztom3:Type=capture:capture_class=c__Gammaproteobacteria:capture_domain=d__Bacteria:capture_family=f__Enterobacteriaceae:capture_genus=g__Pantoea:capture_order=o__Enterobacterales:capture_phylum=p__Proteobacteria:capture_species=s__Pantoea ludwigii_B:heptad=MCP-40H])0.661:0.00072828[&&NHX:Sample_counter=rhiztom3--2:Type_counter=capture--2:besthit_avg=97.4:besthit_max=97.4:besthit_min=97.4:besthit_std=0:besthit_sum=97.4:bitscore_avg=253.0:bitscore_max=253.0:bitscore_min=253.0:bitscore_std=0:bitscore_sum=253.0:capture_class_counter=c__Gammaproteobacteria--1||c__Thermoleophilia--1:capture_domain_counter=d__Bacteria--2:capture_family_counter=f__Enterobacteriaceae--1||f__Solirubrobacteraceae--1:capture_genus_counter=g__Pantoea--1||g__Patulibacter--1:capture_order_counter=o__Enterobacterales--1||o__Solirubrobacterales--1:capture_phylum_counter=p__Actinobacteriota--1||p__Proteobacteria--1:capture_species_counter=s__Pantoea ludwigii_B--1||s__Patulibacter americanus--1:evalue_avg=6.8e-87:evalue_max=6.8e-87:evalue_min=6.8e-87:evalue_std=0:evalue_sum=6.8e-87:gapopen_avg=0.0:gapopen_max=0.0:gapopen_min=0.0:gapopen_std=0:gapopen_sum=0.0:gtdb_class_counter=:gtdb_domain_counter=:gtdb_family_counter=:gtdb_genus_counter=:gtdb_order_counter=:gtdb_phylum_counter=:gtdb_species_counter=:heptad_counter=MCP-40H--2:lbd_counter=:length_avg=152.0:length_max=152.0:length_min=152.0:length_std=0:length_sum=152.0:mismatch_avg=4.0:mismatch_max=4.0:mismatch_min=4.0:mismatch_std=0:mismatch_sum=4.0:name=N224969:qcovhsp_avg=99.3:qcovhsp_max=99.3:qcovhsp_min=99.3:qcovhsp_std=0:qcovhsp_sum=99.3:qend_avg=152.0:qend_max=152.0:qend_min=152.0:qend_std=0:qend_sum=152.0:qstart_avg=1.0:qstart_max=1.0:qstart_min=1.0:qstart_std=0:qstart_sum=1.0:ref_name_counter=RS_GCF_003015185.1_protein.faa_NZ_CP027860.1_2780@PF00015_full_PFAM.476.650--1:scovhsp_avg=87.4:scovhsp_max=87.4:scovhsp_min=87.4:scovhsp_std=0:scovhsp_sum=87.4:send_avg=159.0:send_max=159.0:send_min=159.0:send_std=0:send_sum=159.0:sstart_avg=8.0:sstart_max=8.0:sstart_min=8.0:sstart_std=0:sstart_sum=8.0],(((779e014b-1237-4883-9fd0-9d96fa56bba2_5@MCPsignal.112.296:0[&&NHX:Sample=rhiztom1:Type=capture:besthit=92.2:bitscore=286.0:capture_class=c__Thermoleophilia:capture_domain=d__Bacteria:capture_family=f__Solirubrobacteraceae:capture_genus=g__Patulibacter:capture_order=o__Solirubrobacterales:capture_phylum=p__Actinobacteriota:capture_species=s__Patulibacter americanus:evalue=2.35e-99:gapopen=0.0:heptad=MCP-40H:length=179.0:mismatch=14.0:qcovhsp=97.3:qend=184.0:qstart=6.0:ref_name=GB_GCA_002632325.1_protein.faa_NSJK01000002.1_196@PF00015_full_PFAM.460.651:scovhsp=93.7:send=179.0:sstart=1.0],3388c0c0-a9e8-4862-9ab3-eb8aecf7f2fc_4@MCPsignal.128.312:0[&&NHX:Sample=rhiztom3:Type=capture:besthit=92.2:bitscore=286.0:capture_class=c__Thermoleophilia:capture_domain=d__Bacteria:capture_family=f__Solirubrobacteraceae:capture_genus=g__Patulibacter:capture_order=o__Solirubrobacterales:capture_phylum=p__Actinobacteriota:capture_species=s__Patulibacter americanus:evalue=2.35e-99:gapopen=0.0:heptad=MCP-40H:length=179.0:mismatch=14.0:qcovhsp=97.3:qend=184.0:qstart=6.0:ref_name=GB_GCA_002632325.1_protein.faa_NSJK01000002.1_196@PF00015_full_PFAM.460.651:scovhsp=93.7:send=179.0:sstart=1.0])0:0[&&NHX:Sample_counter=rhiztom1--1||rhiztom3--1:Type_counter=capture--2:besthit_avg=92.2:besthit_max=92.2:besthit_min=92.2:besthit_std=0.0:besthit_sum=184.4:bitscore_avg=286.0:bitscore_max=286.0:bitscore_min=286.0:bitscore_std=0.0:bitscore_sum=572.0:capture_class_counter=c__Thermoleophilia--2:capture_domain_counter=d__Bacteria--2:capture_family_counter=f__Solirubrobacteraceae--2:capture_genus_counter=g__Patulibacter--2:capture_order_counter=o__Solirubrobacterales--2:capture_phylum_counter=p__Actinobacteriota--2:capture_species_counter=s__Patulibacter americanus--2:evalue_avg=2.35e-99:evalue_max=2.35e-99:evalue_min=2.35e-99:evalue_std=0.0:evalue_sum=4.7e-99:gapopen_avg=0.0:gapopen_max=0.0:gapopen_min=0.0:gapopen_std=0.0:gapopen_sum=0.0:gtdb_class_counter=:gtdb_domain_counter=:gtdb_family_counter=:gtdb_genus_counter=:gtdb_order_counter=:gtdb_phylum_counter=:gtdb_species_counter=:heptad_counter=MCP-40H--2:lbd_counter=:length_avg=179.0:length_max=179.0:length_min=179.0:length_std=0.0:length_sum=358.0:mismatch_avg=14.0:mismatch_max=14.0:mismatch_min=14.0:mismatch_std=0.0:mismatch_sum=28.0:name=N224972:qcovhsp_avg=97.3:qcovhsp_max=97.3:qcovhsp_min=97.3:qcovhsp_std=0.0:qcovhsp_sum=194.6:qend_avg=184.0:qend_max=184.0:qend_min=184.0:qend_std=0.0:qend_sum=368.0:qstart_avg=6.0:qstart_max=6.0:qstart_min=6.0:qstart_std=0.0:qstart_sum=12.0:ref_name_counter=GB_GCA_002632325.1_protein.faa_NSJK01000002.1_196@PF00015_full_PFAM.460.651--2:scovhsp_avg=93.7:scovhsp_max=93.7:scovhsp_min=93.7:scovhsp_std=0.0:scovhsp_sum=187.4:send_avg=179.0:send_max=179.0:send_min=179.0:send_std=0.0:send_sum=358.0:sstart_avg=1.0:sstart_max=1.0:sstart_min=1.0:sstart_std=0.0:sstart_sum=2.0],398ab188-66a0-5cab-98e7-270676ad727e_3@MCPsignal.104.288:0[&&NHX:Sample=rhiztom3:Type=capture:besthit=92.2:bitscore=286.0:capture_class=c__Gammaproteobacteria:capture_domain=d__Bacteria:capture_family=f__Casimicrobiaceae:capture_genus=g__VBCG01:capture_order=o__Burkholderiales:capture_phylum=p__Proteobacteria:capture_species=s__VBCG01 sp016861105:evalue=2.35e-99:gapopen=0.0:heptad=MCP-40H:length=179.0:mismatch=14.0:qcovhsp=97.3:qend=184.0:qstart=6.0:ref_name=GB_GCA_002632325.1_protein.faa_NSJK01000002.1_196@PF00015_full_PFAM.460.651:scovhsp=93.7:send=179.0:sstart=1.0])0:0[&&NHX:Sample_counter=rhiztom1--1||rhiztom3--2:Type_counter=capture--3:besthit_avg=92.2:besthit_max=92.2:besthit_min=92.2:besthit_std=0.0:besthit_sum=276.6:bitscore_avg=286.0:bitscore_max=286.0:bitscore_min=286.0:bitscore_std=0.0:bitscore_sum=858.0:capture_class_counter=c__Gammaproteobacteria--1||c__Thermoleophilia--2:capture_domain_counter=d__Bacteria--3:capture_family_counter=f__Casimicrobiaceae--1||f__Solirubrobacteraceae--2:capture_genus_counter=g__Patulibacter--2||g__VBCG01--1:capture_order_counter=o__Burkholderiales--1||o__Solirubrobacterales--2:capture_phylum_counter=p__Actinobacteriota--2||p__Proteobacteria--1:capture_species_counter=s__Patulibacter americanus--2||s__VBCG01 sp016861105--1:evalue_avg=2.35e-99:evalue_max=2.35e-99:evalue_min=2.35e-99:evalue_std=0.0:evalue_sum=7.0499999999999994e-99:gapopen_avg=0.0:gapopen_max=0.0:gapopen_min=0.0:gapopen_std=0.0:gapopen_sum=0.0:gtdb_class_counter=:gtdb_domain_counter=:gtdb_family_counter=:gtdb_genus_counter=:gtdb_order_counter=:gtdb_phylum_counter=:gtdb_species_counter=:heptad_counter=MCP-40H--3:lbd_counter=:length_avg=179.0:length_max=179.0:length_min=179.0:length_std=0.0:length_sum=537.0:mismatch_avg=14.0:mismatch_max=14.0:mismatch_min=14.0:mismatch_std=0.0:mismatch_sum=42.0:name=N224974:qcovhsp_avg=97.3:qcovhsp_max=97.3:qcovhsp_min=97.3:qcovhsp_std=0.0:qcovhsp_sum=291.9:qend_avg=184.0:qend_max=184.0:qend_min=184.0:qend_std=0.0:qend_sum=552.0:qstart_avg=6.0:qstart_max=6.0:qstart_min=6.0:qstart_std=0.0:qstart_sum=18.0:ref_name_counter=GB_GCA_002632325.1_protein.faa_NSJK01000002.1_196@PF00015_full_PFAM.460.651--3:scovhsp_avg=93.7:scovhsp_max=93.7:scovhsp_min=93.7:scovhsp_std=0.0:scovhsp_sum=281.1:send_avg=179.0:send_max=179.0:send_min=179.0:send_std=0.0:send_sum=537.0:sstart_avg=1.0:sstart_max=1.0:sstart_min=1.0:sstart_std=0.0:sstart_sum=3.0],65375797-ab9d-427b-a2b6-94fc9dd45fcc_4@MCPsignal.101.285:0[&&NHX:Sample=rhiztom3:Type=capture:besthit=92.2:bitscore=286.0:capture_class=c__Gammaproteobacteria:capture_domain=d__Bacteria:capture_family=f__Casimicrobiaceae:capture_genus=g__VBCG01:capture_order=o__Burkholderiales:capture_phylum=p__Proteobacteria:capture_species=s__VBCG01 sp016861105:evalue=2.35e-99:gapopen=0.0:heptad=MCP-40H:length=179.0:mismatch=14.0:qcovhsp=97.3:qend=184.0:qstart=6.0:ref_name=GB_GCA_002632325.1_protein.faa_NSJK01000002.1_196@PF00015_full_PFAM.460.651:scovhsp=93.7:send=179.0:sstart=1.0]):5e-09[&&NHX:Sample_counter=rhiztom1--1||rhiztom3--3:Type_counter=capture--4:besthit_avg=92.2:besthit_max=92.2:besthit_min=92.2:besthit_std=0.0:besthit_sum=368.8:bitscore_avg=286.0:bitscore_max=286.0:bitscore_min=286.0:bitscore_std=0.0:bitscore_sum=1144.0:capture_class_counter=c__Gammaproteobacteria--2||c__Thermoleophilia--2:capture_domain_counter=d__Bacteria--4:capture_family_counter=f__Casimicrobiaceae--2||f__Solirubrobacteraceae--2:capture_genus_counter=g__Patulibacter--2||g__VBCG01--2:capture_order_counter=o__Burkholderiales--2||o__Solirubrobacterales--2:capture_phylum_counter=p__Actinobacteriota--2||p__Proteobacteria--2:capture_species_counter=s__Patulibacter americanus--2||s__VBCG01 sp016861105--2:evalue_avg=2.35e-99:evalue_max=2.35e-99:evalue_min=2.35e-99:evalue_std=0.0:evalue_sum=9.4e-99:gapopen_avg=0.0:gapopen_max=0.0:gapopen_min=0.0:gapopen_std=0.0:gapopen_sum=0.0:gtdb_class_counter=:gtdb_domain_counter=:gtdb_family_counter=:gtdb_genus_counter=:gtdb_order_counter=:gtdb_phylum_counter=:gtdb_species_counter=:heptad_counter=MCP-40H--4:lbd_counter=:length_avg=179.0:length_max=179.0:length_min=179.0:length_std=0.0:length_sum=716.0:mismatch_avg=14.0:mismatch_max=14.0:mismatch_min=14.0:mismatch_std=0.0:mismatch_sum=56.0:name=N224976:qcovhsp_avg=97.3:qcovhsp_max=97.3:qcovhsp_min=97.3:qcovhsp_std=0.0:qcovhsp_sum=389.2:qend_avg=184.0:qend_max=184.0:qend_min=184.0:qend_std=0.0:qend_sum=736.0:qstart_avg=6.0:qstart_max=6.0:qstart_min=6.0:qstart_std=0.0:qstart_sum=24.0:ref_name_counter=GB_GCA_002632325.1_protein.faa_NSJK01000002.1_196@PF00015_full_PFAM.460.651--4:scovhsp_avg=93.7:scovhsp_max=93.7:scovhsp_min=93.7:scovhsp_std=0.0:scovhsp_sum=374.8:send_avg=179.0:send_max=179.0:send_min=179.0:send_std=0.0:send_sum=716.0:sstart_avg=1.0:sstart_max=1.0:sstart_min=1.0:sstart_std=0.0:sstart_sum=4.0])0:5e-09[&&NHX:Sample_counter=rhiztom1--1||rhiztom3--5:Type_counter=capture--6:besthit_avg=93.24:besthit_max=97.4:besthit_min=92.2:besthit_std=2.3255106965997827:besthit_sum=466.2:bitscore_avg=279.4:bitscore_max=286.0:bitscore_min=253.0:bitscore_std=14.758048651498612:bitscore_sum=1397.0:capture_class_counter=c__Gammaproteobacteria--3||c__Thermoleophilia--3:capture_domain_counter=d__Bacteria--6:capture_family_counter=f__Casimicrobiaceae--2||f__Enterobacteriaceae--1||f__Solirubrobacteraceae--3:capture_genus_counter=g__Pantoea--1||g__Patulibacter--3||g__VBCG01--2:capture_order_counter=o__Burkholderiales--2||o__Enterobacterales--1||o__Solirubrobacterales--3:capture_phylum_counter=p__Actinobacteriota--3||p__Proteobacteria--3:capture_species_counter=s__Pantoea ludwigii_B--1||s__Patulibacter americanus--3||s__VBCG01 sp016861105--2:evalue_avg=1.3600000000018802e-87:evalue_max=6.8e-87:evalue_min=2.35e-99:evalue_std=3.0410524493986632e-87:evalue_sum=6.800000000009401e-87:gapopen_avg=0.0:gapopen_max=0.0:gapopen_min=0.0:gapopen_std=0.0:gapopen_sum=0.0:gtdb_class_counter=:gtdb_domain_counter=:gtdb_family_counter=:gtdb_genus_counter=:gtdb_order_counter=:gtdb_phylum_counter=:gtdb_species_counter=:heptad_counter=MCP-40H--6:lbd_counter=:length_avg=173.6:length_max=179.0:length_min=152.0:length_std=12.074767078498866:length_sum=868.0:mismatch_avg=12.0:mismatch_max=14.0:mismatch_min=4.0:mismatch_std=4.47213595499958:mismatch_sum=60.0:name=N224977:qcovhsp_avg=97.7:qcovhsp_max=99.3:qcovhsp_min=97.3:qcovhsp_std=0.8944271909999159:qcovhsp_sum=488.5:qend_avg=177.6:qend_max=184.0:qend_min=152.0:qend_std=14.310835055998652:qend_sum=888.0:qstart_avg=5.0:qstart_max=6.0:qstart_min=1.0:qstart_std=2.23606797749979:qstart_sum=25.0:ref_name_counter=GB_GCA_002632325.1_protein.faa_NSJK01000002.1_196@PF00015_full_PFAM.460.651--4||RS_GCF_003015185.1_protein.faa_NZ_CP027860.1_2780@PF00015_full_PFAM.476.650--1:scovhsp_avg=92.44:scovhsp_max=93.7:scovhsp_min=87.4:scovhsp_std=2.817445651649734:scovhsp_sum=462.2:send_avg=175.0:send_max=179.0:send_min=159.0:send_std=8.94427190999916:send_sum=875.0:sstart_avg=2.4:sstart_max=8.0:sstart_min=1.0:sstart_std=3.1304951684997055:sstart_sum=12.0],91b019e4-5c60-4200-9bf8-c58430f105e8_4@MCPsignal.128.312:0.00391925[&&NHX:Sample=rhiztom3:Type=capture:besthit=91.6:bitscore=283.0:capture_class=c__Vicinamibacteria:capture_domain=d__Bacteria:capture_family=f__Vicinamibacteraceae:capture_genus=g__Luteitalea:capture_order=o__Vicinamibacterales:capture_phylum=p__Acidobacteriota:capture_species=s__Luteitalea sp016865485:evalue=2.73e-98:gapopen=0.0:heptad=MCP-40H:length=179.0:mismatch=15.0:qcovhsp=97.3:qend=184.0:qstart=6.0:ref_name=GB_GCA_002632325.1_protein.faa_NSJK01000002.1_196@PF00015_full_PFAM.460.651:scovhsp=93.7:send=179.0:sstart=1.0])0:5e-09[&&NHX:Sample_counter=rhiztom1--1||rhiztom3--6:Type_counter=capture--7:besthit_avg=92.96666666666665:besthit_max=97.4:besthit_min=91.6:besthit_std=2.185101065549756:besthit_sum=557.8:bitscore_avg=280.0:bitscore_max=286.0:bitscore_min=253.0:bitscore_std=13.281566172707194:bitscore_sum=1680.0:capture_class_counter=c__Gammaproteobacteria--3||c__Thermoleophilia--3||c__Vicinamibacteria--1:capture_domain_counter=d__Bacteria--7:capture_family_counter=f__Casimicrobiaceae--2||f__Enterobacteriaceae--1||f__Solirubrobacteraceae--3||f__Vicinamibacteraceae--1:capture_genus_counter=g__Luteitalea--1||g__Pantoea--1||g__Patulibacter--3||g__VBCG01--2:capture_order_counter=o__Burkholderiales--2||o__Enterobacterales--1||o__Solirubrobacterales--3||o__Vicinamibacterales--1:capture_phylum_counter=p__Acidobacteriota--1||p__Actinobacteriota--3||p__Proteobacteria--3:capture_species_counter=s__Luteitalea sp016865485--1||s__Pantoea ludwigii_B--1||s__Patulibacter americanus--3||s__VBCG01 sp016861105--2:evalue_avg=1.1333333333394503e-87:evalue_max=6.8e-87:evalue_min=2.35e-99:evalue_std=2.776088375151272e-87:evalue_sum=6.800000000036701e-87:gapopen_avg=0.0:gapopen_max=0.0:gapopen_min=0.0:gapopen_std=0.0:gapopen_sum=0.0:gtdb_class_counter=:gtdb_domain_counter=:gtdb_family_counter=:gtdb_genus_counter=:gtdb_order_counter=:gtdb_phylum_counter=:gtdb_species_counter=:heptad_counter=MCP-40H--7:lbd_counter=:length_avg=174.5:length_max=179.0:length_min=152.0:length_std=11.022703842524301:length_sum=1047.0:mismatch_avg=12.5:mismatch_max=15.0:mismatch_min=4.0:mismatch_std=4.183300132670378:mismatch_sum=75.0:name=N224979:qcovhsp_avg=97.63333333333333:qcovhsp_max=99.3:qcovhsp_min=97.3:qcovhsp_std=0.816496580927726:qcovhsp_sum=585.8:qend_avg=178.66666666666666:qend_max=184.0:qend_min=152.0:qend_std=13.063945294843617:qend_sum=1072.0:qstart_avg=5.166666666666667:qstart_max=6.0:qstart_min=1.0:qstart_std=2.0412414523193148:qstart_sum=31.0:ref_name_counter=GB_GCA_002632325.1_protein.faa_NSJK01000002.1_196@PF00015_full_PFAM.460.651--5||RS_GCF_003015185.1_protein.faa_NZ_CP027860.1_2780@PF00015_full_PFAM.476.650--1:scovhsp_avg=92.64999999999999:scovhsp_max=93.7:scovhsp_min=87.4:scovhsp_std=2.5719642299223358:scovhsp_sum=555.9:send_avg=175.66666666666666:send_max=179.0:send_min=159.0:send_std=8.164965809277263:send_sum=1054.0:sstart_avg=2.1666666666666665:sstart_max=8.0:sstart_min=1.0:sstart_std=2.857738033247042:sstart_sum=13.0],((((164d4d7d-cb2f-4b82-a374-0b2260d5abfd_2@MCPsignal.164.350:0.0129812[&&NHX:Sample=rhiztom3:Type=capture:besthit=90.0:bitscore=270.0:capture_class=c__Alphaproteobacteria:capture_domain=d__Bacteria:capture_family=f__Sphingomonadaceae:capture_genus=g__Sphingomonas:capture_order=o__Sphingomonadales:capture_phylum=p__Proteobacteria:capture_species=s__Sphingomonas sp900114095:evalue=6.32e-93:gapopen=1.0:heptad=MCP-40H:length=180.0:mismatch=17.0:qcovhsp=96.8:qend=186.0:qstart=7.0:ref_name=GB_GCA_002632325.1_protein.faa_NSJK01000002.1_196@PF00015_full_PFAM.460.651:scovhsp=93.7:send=179.0:sstart=1.0],8b712163-3115-459a-8413-420f504c2683_3@MCPsignal.312.468:5e-09[&&NHX:Sample=rhiztom3:Type=capture:capture_class=c__Gammaproteobacteria:capture_domain=d__Bacteria:capture_family=f__Casimicrobiaceae:capture_genus=g__VBCG01:capture_order=o__Burkholderiales:capture_phylum=p__Proteobacteria:capture_species=s__VBCG01 sp016861105:heptad=MCP-40H])0.032:0.00834568[&&NHX:Sample_counter=rhiztom3--2:Type_counter=capture--2:besthit_avg=90.0:besthit_max=90.0:besthit_min=90.0:besthit_std=0:besthit_sum=90.0:bitscore_avg=270.0:bitscore_max=270.0:bitscore_min=270.0:bitscore_std=0:bitscore_sum=270.0:capture_class_counter=c__Alphaproteobacteria--1||c__Gammaproteobacteria--1:capture_domain_counter=d__Bacteria--2:capture_family_counter=f__Casimicrobiaceae--1||f__Sphingomonadaceae--1:capture_genus_counter=g__Sphingomonas--1||g__VBCG01--1:capture_order_counter=o__Burkholderiales--1||o__Sphingomonadales--1:capture_phylum_counter=p__Proteobacteria--2:capture_species_counter=s__Sphingomonas sp900114095--1||s__VBCG01 sp016861105--1:evalue_avg=6.32e-93:evalue_max=6.32e-93:evalue_min=6.32e-93:evalue_std=0:evalue_sum=6.32e-93:gapopen_avg=1.0:gapopen_max=1.0:gapopen_min=1.0:gapopen_std=0:gapopen_sum=1.0:gtdb_class_counter=:gtdb_domain_counter=:gtdb_family_counter=:gtdb_genus_counter=:gtdb_order_counter=:gtdb_phylum_counter=:gtdb_species_counter=:heptad_counter=MCP-40H--2:lbd_counter=:length_avg=180.0:length_max=180.0:length_min=180.0:length_std=0:length_sum=180.0:mismatch_avg=17.0:mismatch_max=17.0:mismatch_min=17.0:mismatch_std=0:mismatch_sum=17.0:name=N224982:qcovhsp_avg=96.8:qcovhsp_max=96.8:qcovhsp_min=96.8:qcovhsp_std=0:qcovhsp_sum=96.8:qend_avg=186.0:qend_max=186.0:qend_min=186.0:qend_std=0:qend_sum=186.0:qstart_avg=7.0:qstart_max=7.0:qstart_min=7.0:qstart_std=0:qstart_sum=7.0:ref_name_counter=GB_GCA_002632325.1_protein.faa_NSJK01000002.1_196@PF00015_full_PFAM.460.651--1:scovhsp_avg=93.7:scovhsp_max=93.7:scovhsp_min=93.7:scovhsp_std=0:scovhsp_sum=93.7:send_avg=179.0:send_max=179.0:send_min=179.0:send_std=0:send_sum=179.0:sstart_avg=1.0:sstart_max=1.0:sstart_min=1.0:sstart_std=0:sstart_sum=1.0],(GB_GCA_016712105.1_protein.faa_JADJRU010000006.1_27@PF00015_full_PFAM.8.134:5e-09[&&NHX:Type=GTDB:gtdb_class=c__Gammaproteobacteria:gtdb_domain=d__Bacteria:gtdb_family=f__Ahniellaceae:gtdb_genus=g__Ahniella:gtdb_order=o__Xanthomonadales:gtdb_phylum=p__Proteobacteria:gtdb_species=s__Ahniella sp016712105:heptad=MCP-40H:species=d__Bacteria_p__Proteobacteria_c__Gammaproteobacteria_o__Xanthomonadales_f__Ahniellaceae_g__Ahniella_s__Ahniella sp016712105],GB_GCA_016712105.1_protein.faa_JADJRU010000002.1_132@PF00015_full_PFAM.313.438:5e-09[&&NHX:Type=GTDB:gtdb_class=c__Gammaproteobacteria:gtdb_domain=d__Bacteria:gtdb_family=f__Ahniellaceae:gtdb_genus=g__Ahniella:gtdb_order=o__Xanthomonadales:gtdb_phylum=p__Proteobacteria:gtdb_species=s__Ahniella sp016712105:heptad=MCP-40H:species=d__Bacteria_p__Proteobacteria_c__Gammaproteobacteria_o__Xanthomonadales_f__Ahniellaceae_g__Ahniella_s__Ahniella sp016712105])0.96:0.0263807[&&NHX:Sample_counter=:Type_counter=GTDB--2:capture_class_counter=:capture_domain_counter=:capture_family_counter=:capture_genus_counter=:capture_order_counter=:capture_phylum_counter=:capture_species_counter=:evoltype=D:gtdb_class_counter=c__Gammaproteobacteria--2:gtdb_domain_counter=d__Bacteria--2:gtdb_family_counter=f__Ahniellaceae--2:gtdb_genus_counter=g__Ahniella--2:gtdb_order_counter=o__Xanthomonadales--2:gtdb_phylum_counter=p__Proteobacteria--2:gtdb_species_counter=s__Ahniella sp016712105--2:heptad_counter=MCP-40H--2:lbd_counter=:lca=d__Bacteria:lca_tree=s__Ahniella sp016712105:name=N224985:ref_name_counter=])0.109:0.0086171[&&NHX:Sample_counter=rhiztom3--2:Type_counter=GTDB--2||capture--2:besthit_avg=90.0:besthit_max=90.0:besthit_min=90.0:besthit_std=0:besthit_sum=90.0:bitscore_avg=270.0:bitscore_max=270.0:bitscore_min=270.0:bitscore_std=0:bitscore_sum=270.0:capture_class_counter=c__Alphaproteobacteria--1||c__Gammaproteobacteria--1:capture_domain_counter=d__Bacteria--2:capture_family_counter=f__Casimicrobiaceae--1||f__Sphingomonadaceae--1:capture_genus_counter=g__Sphingomonas--1||g__VBCG01--1:capture_order_counter=o__Burkholderiales--1||o__Sphingomonadales--1:capture_phylum_counter=p__Proteobacteria--2:capture_species_counter=s__Sphingomonas sp900114095--1||s__VBCG01 sp016861105--1:evalue_avg=6.32e-93:evalue_max=6.32e-93:evalue_min=6.32e-93:evalue_std=0:evalue_sum=6.32e-93:gapopen_avg=1.0:gapopen_max=1.0:gapopen_min=1.0:gapopen_std=0:gapopen_sum=1.0:gtdb_class_counter=c__Gammaproteobacteria--2:gtdb_domain_counter=d__Bacteria--2:gtdb_family_counter=f__Ahniellaceae--2:gtdb_genus_counter=g__Ahniella--2:gtdb_order_counter=o__Xanthomonadales--2:gtdb_phylum_counter=p__Proteobacteria--2:gtdb_species_counter=s__Ahniella sp016712105--2:heptad_counter=MCP-40H--4:lbd_counter=:lca_tree=s__Ahniella sp016712105:length_avg=180.0:length_max=180.0:length_min=180.0:length_std=0:length_sum=180.0:mismatch_avg=17.0:mismatch_max=17.0:mismatch_min=17.0:mismatch_std=0:mismatch_sum=17.0:name=N224986:qcovhsp_avg=96.8:qcovhsp_max=96.8:qcovhsp_min=96.8:qcovhsp_std=0:qcovhsp_sum=96.8:qend_avg=186.0:qend_max=186.0:qend_min=186.0:qend_std=0:qend_sum=186.0:qstart_avg=7.0:qstart_max=7.0:qstart_min=7.0:qstart_std=0:qstart_sum=7.0:ref_name_counter=GB_GCA_002632325.1_protein.faa_NSJK01000002.1_196@PF00015_full_PFAM.460.651--1:scovhsp_avg=93.7:scovhsp_max=93.7:scovhsp_min=93.7:scovhsp_std=0:scovhsp_sum=93.7:send_avg=179.0:send_max=179.0:send_min=179.0:send_std=0:send_sum=179.0:sstart_avg=1.0:sstart_max=1.0:sstart_min=1.0:sstart_std=0:sstart_sum=1.0],77d974dc-b44f-4ab2-8c7a-045179b6c143_4@MCPsignal.114.279:0.0676838[&&NHX:Sample=rhiztom3:Type=capture:capture_class=c__Gammaproteobacteria:capture_domain=d__Bacteria:capture_family=f__Casimicrobiaceae:capture_genus=g__VBCG01:capture_order=o__Burkholderiales:capture_phylum=p__Proteobacteria:capture_species=s__VBCG01 sp016861105:heptad=MCP-40H])0.688:0.00410056[&&NHX:Sample_counter=rhiztom3--3:Type_counter=GTDB--2||capture--3:besthit_avg=90.0:besthit_max=90.0:besthit_min=90.0:besthit_std=0:besthit_sum=90.0:bitscore_avg=270.0:bitscore_max=270.0:bitscore_min=270.0:bitscore_std=0:bitscore_sum=270.0:capture_class_counter=c__Alphaproteobacteria--1||c__Gammaproteobacteria--2:capture_domain_counter=d__Bacteria--3:capture_family_counter=f__Casimicrobiaceae--2||f__Sphingomonadaceae--1:capture_genus_counter=g__Sphingomonas--1||g__VBCG01--2:capture_order_counter=o__Burkholderiales--2||o__Sphingomonadales--1:capture_phylum_counter=p__Proteobacteria--3:capture_species_counter=s__Sphingomonas sp900114095--1||s__VBCG01 sp016861105--2:evalue_avg=6.32e-93:evalue_max=6.32e-93:evalue_min=6.32e-93:evalue_std=0:evalue_sum=6.32e-93:gapopen_avg=1.0:gapopen_max=1.0:gapopen_min=1.0:gapopen_std=0:gapopen_sum=1.0:gtdb_class_counter=c__Gammaproteobacteria--2:gtdb_domain_counter=d__Bacteria--2:gtdb_family_counter=f__Ahniellaceae--2:gtdb_genus_counter=g__Ahniella--2:gtdb_order_counter=o__Xanthomonadales--2:gtdb_phylum_counter=p__Proteobacteria--2:gtdb_species_counter=s__Ahniella sp016712105--2:heptad_counter=MCP-40H--5:lbd_counter=:lca_tree=s__Ahniella sp016712105:length_avg=180.0:length_max=180.0:length_min=180.0:length_std=0:length_sum=180.0:mismatch_avg=17.0:mismatch_max=17.0:mismatch_min=17.0:mismatch_std=0:mismatch_sum=17.0:name=N224988:qcovhsp_avg=96.8:qcovhsp_max=96.8:qcovhsp_min=96.8:qcovhsp_std=0:qcovhsp_sum=96.8:qend_avg=186.0:qend_max=186.0:qend_min=186.0:qend_std=0:qend_sum=186.0:qstart_avg=7.0:qstart_max=7.0:qstart_min=7.0:qstart_std=0:qstart_sum=7.0:ref_name_counter=GB_GCA_002632325.1_protein.faa_NSJK01000002.1_196@PF00015_full_PFAM.460.651--1:scovhsp_avg=93.7:scovhsp_max=93.7:scovhsp_min=93.7:scovhsp_std=0:scovhsp_sum=93.7:send_avg=179.0:send_max=179.0:send_min=179.0:send_std=0:send_sum=179.0:sstart_avg=1.0:sstart_max=1.0:sstart_min=1.0:sstart_std=0:sstart_sum=1.0],(76ea7604-0293-4b2e-8182-9882b01df13c_2@MCPsignal.136.243:0.00813957[&&NHX:Sample=rhiztom2:Type=capture:besthit=92.2:bitscore=169.0:capture_class=c__Thermoleophilia:capture_domain=d__Bacteria:capture_family=f__Solirubrobacteraceae:capture_genus=g__Patulibacter:capture_order=o__Solirubrobacterales:capture_phylum=p__Actinobacteriota:capture_species=s__Patulibacter americanus:evalue=1.94e-54:gapopen=0.0:heptad=MCP-40H:length=102.0:mismatch=8.0:qcovhsp=95.3:qend=107.0:qstart=6.0:ref_name=GB_GCA_002632325.1_protein.faa_NSJK01000002.1_196@PF00015_full_PFAM.460.651:scovhsp=53.4:send=102.0:sstart=1.0],9062851d-5855-4cf1-a799-87747e65e8ac_5@MCPsignal.92.249:6e-09[&&NHX:Sample=rhiztom3:Type=capture:besthit=96.8:bitscore=259.0:capture_class=c__Gammaproteobacteria:capture_domain=d__Bacteria:capture_family=f__Casimicrobiaceae:capture_genus=g__VBCG01:capture_order=o__Burkholderiales:capture_phylum=p__Proteobacteria:capture_species=s__VBCG01 sp016861105:evalue=2.05e-89:gapopen=0.0:heptad=MCP-40H:length=157.0:mismatch=5.0:qcovhsp=100.0:qend=157.0:qstart=1.0:ref_name=RS_GCF_003015185.1_protein.faa_NZ_CP027860.1_2780@PF00015_full_PFAM.476.650:scovhsp=90.2:send=162.0:sstart=6.0])0.83:0.00776154[&&NHX:Sample_counter=rhiztom2--1||rhiztom3--1:Type_counter=capture--2:besthit_avg=94.5:besthit_max=96.8:besthit_min=92.2:besthit_std=3.2526911934581144:besthit_sum=189.0:bitscore_avg=214.0:bitscore_max=259.0:bitscore_min=169.0:bitscore_std=63.63961030678928:bitscore_sum=428.0:capture_class_counter=c__Gammaproteobacteria--1||c__Thermoleophilia--1:capture_domain_counter=d__Bacteria--2:capture_family_counter=f__Casimicrobiaceae--1||f__Solirubrobacteraceae--1:capture_genus_counter=g__Patulibacter--1||g__VBCG01--1:capture_order_counter=o__Burkholderiales--1||o__Solirubrobacterales--1:capture_phylum_counter=p__Actinobacteriota--1||p__Proteobacteria--1:capture_species_counter=s__Patulibacter americanus--1||s__VBCG01 sp016861105--1:evalue_avg=9.7e-55:evalue_max=1.94e-54:evalue_min=2.05e-89:evalue_std=1.371787155501902e-54:evalue_sum=1.94e-54:gapopen_avg=0.0:gapopen_max=0.0:gapopen_min=0.0:gapopen_std=0.0:gapopen_sum=0.0:gtdb_class_counter=:gtdb_domain_counter=:gtdb_family_counter=:gtdb_genus_counter=:gtdb_order_counter=:gtdb_phylum_counter=:gtdb_species_counter=:heptad_counter=MCP-40H--2:lbd_counter=:length_avg=129.5:length_max=157.0:length_min=102.0:length_std=38.890872965260115:length_sum=259.0:mismatch_avg=6.5:mismatch_max=8.0:mismatch_min=5.0:mismatch_std=2.1213203435596424:mismatch_sum=13.0:name=N224991:qcovhsp_avg=97.65:qcovhsp_max=100.0:qcovhsp_min=95.3:qcovhsp_std=3.3234018715767752:qcovhsp_sum=195.3:qend_avg=132.0:qend_max=157.0:qend_min=107.0:qend_std=35.35533905932738:qend_sum=264.0:qstart_avg=3.5:qstart_max=6.0:qstart_min=1.0:qstart_std=3.5355339059327378:qstart_sum=7.0:ref_name_counter=GB_GCA_002632325.1_protein.faa_NSJK01000002.1_196@PF00015_full_PFAM.460.651--1||RS_GCF_003015185.1_protein.faa_NZ_CP027860.1_2780@PF00015_full_PFAM.476.650--1:scovhsp_avg=71.8:scovhsp_max=90.2:scovhsp_min=53.4:scovhsp_std=26.02152954766495:scovhsp_sum=143.6:send_avg=132.0:send_max=162.0:send_min=102.0:send_std=42.42640687119285:send_sum=264.0:sstart_avg=3.5:sstart_max=6.0:sstart_min=1.0:sstart_std=3.5355339059327378:sstart_sum=7.0])0:5e-09[&&NHX:Sample_counter=rhiztom2--1||rhiztom3--4:Type_counter=GTDB--2||capture--5:besthit_avg=93.0:besthit_max=96.8:besthit_min=90.0:besthit_std=3.4698703145794925:besthit_sum=279.0:bitscore_avg=232.66666666666666:bitscore_max=270.0:bitscore_min=169.0:bitscore_std=55.41058863911602:bitscore_sum=698.0:capture_class_counter=c__Alphaproteobacteria--1||c__Gammaproteobacteria--3||c__Thermoleophilia--1:capture_domain_counter=d__Bacteria--5:capture_family_counter=f__Casimicrobiaceae--3||f__Solirubrobacteraceae--1||f__Sphingomonadaceae--1:capture_genus_counter=g__Patulibacter--1||g__Sphingomonas--1||g__VBCG01--3:capture_order_counter=o__Burkholderiales--3||o__Solirubrobacterales--1||o__Sphingomonadales--1:capture_phylum_counter=p__Actinobacteriota--1||p__Proteobacteria--4:capture_species_counter=s__Patulibacter americanus--1||s__Sphingomonas sp900114095--1||s__VBCG01 sp016861105--3:evalue_avg=6.466666666666667e-55:evalue_max=1.94e-54:evalue_min=6.32e-93:evalue_std=1.1200595222278739e-54:evalue_sum=1.94e-54:gapopen_avg=0.3333333333333333:gapopen_max=1.0:gapopen_min=0.0:gapopen_std=0.5773502691896258:gapopen_sum=1.0:gtdb_class_counter=c__Gammaproteobacteria--2:gtdb_domain_counter=d__Bacteria--2:gtdb_family_counter=f__Ahniellaceae--2:gtdb_genus_counter=g__Ahniella--2:gtdb_order_counter=o__Xanthomonadales--2:gtdb_phylum_counter=p__Proteobacteria--2:gtdb_species_counter=s__Ahniella sp016712105--2:heptad_counter=MCP-40H--7:lbd_counter=:lca_tree=s__Ahniella sp016712105:length_avg=146.33333333333334:length_max=180.0:length_min=102.0:length_std=40.07908847932215:length_sum=439.0:mismatch_avg=10.0:mismatch_max=17.0:mismatch_min=5.0:mismatch_std=6.244997998398398:mismatch_sum=30.0:name=N224992:qcovhsp_avg=97.36666666666667:qcovhsp_max=100.0:qcovhsp_min=95.3:qcovhsp_std=2.4006943440041133:qcovhsp_sum=292.1:qend_avg=150.0:qend_max=186.0:qend_min=107.0:qend_std=39.96248240537617:qend_sum=450.0:qstart_avg=4.666666666666667:qstart_max=7.0:qstart_min=1.0:qstart_std=3.2145502536643185:qstart_sum=14.0:ref_name_counter=GB_GCA_002632325.1_protein.faa_NSJK01000002.1_196@PF00015_full_PFAM.460.651--2||RS_GCF_003015185.1_protein.faa_NZ_CP027860.1_2780@PF00015_full_PFAM.476.650--1:scovhsp_avg=79.10000000000001:scovhsp_max=93.7:scovhsp_min=53.4:scovhsp_std=22.325545905979546:scovhsp_sum=237.3:send_avg=147.66666666666666:send_max=179.0:send_min=102.0:send_std=40.45161719058131:send_sum=443.0:sstart_avg=2.6666666666666665:sstart_max=6.0:sstart_min=1.0:sstart_std=2.886751345948129:sstart_sum=8.0])0.61:6e-09[&&NHX:Sample_counter=rhiztom1--1||rhiztom2--1||rhiztom3--10:Type_counter=GTDB--2||capture--12:besthit_avg=92.97777777777779:besthit_max=97.4:besthit_min=90.0:besthit_std=2.448355457127181:besthit_sum=836.8000000000001:bitscore_avg=264.22222222222223:bitscore_max=286.0:bitscore_min=169.0:bitscore_std=37.920237927054785:bitscore_sum=2378.0:capture_class_counter=c__Alphaproteobacteria--1||c__Gammaproteobacteria--6||c__Thermoleophilia--4||c__Vicinamibacteria--1:capture_domain_counter=d__Bacteria--12:capture_family_counter=f__Casimicrobiaceae--5||f__Enterobacteriaceae--1||f__Solirubrobacteraceae--4||f__Sphingomonadaceae--1||f__Vicinamibacteraceae--1:capture_genus_counter=g__Luteitalea--1||g__Pantoea--1||g__Patulibacter--4||g__Sphingomonas--1||g__VBCG01--5:capture_order_counter=o__Burkholderiales--5||o__Enterobacterales--1||o__Solirubrobacterales--4||o__Sphingomonadales--1||o__Vicinamibacterales--1:capture_phylum_counter=p__Acidobacteriota--1||p__Actinobacteriota--4||p__Proteobacteria--7:capture_species_counter=s__Luteitalea sp016865485--1||s__Pantoea ludwigii_B--1||s__Patulibacter americanus--4||s__Sphingomonas sp900114095--1||s__VBCG01 sp016861105--5:evalue_avg=2.1555555555555556e-55:evalue_max=1.94e-54:evalue_min=2.35e-99:evalue_std=6.466666666666667e-55:evalue_sum=1.94e-54:gapopen_avg=0.1111111111111111:gapopen_max=1.0:gapopen_min=0.0:gapopen_std=0.3333333333333333:gapopen_sum=1.0:gtdb_class_counter=c__Gammaproteobacteria--2:gtdb_domain_counter=d__Bacteria--2:gtdb_family_counter=f__Ahniellaceae--2:gtdb_genus_counter=g__Ahniella--2:gtdb_order_counter=o__Xanthomonadales--2:gtdb_phylum_counter=p__Proteobacteria--2:gtdb_species_counter=s__Ahniella sp016712105--2:heptad_counter=MCP-40H--14:lbd_counter=:lca_tree=s__Ahniella sp016712105:length_avg=165.11111111111111:length_max=180.0:length_min=102.0:length_std=25.997328922624167:length_sum=1486.0:mismatch_avg=11.666666666666666:mismatch_max=17.0:mismatch_min=4.0:mismatch_std=4.716990566028302:mismatch_sum=105.0:name=N224993:qcovhsp_avg=97.54444444444442:qcovhsp_max=100.0:qcovhsp_min=95.3:qcovhsp_std=1.3694078201097655:qcovhsp_sum=877.8999999999999:qend_avg=169.11111111111111:qend_max=186.0:qend_min=107.0:qend_std=26.671353754751767:qend_sum=1522.0:qstart_avg=5.0:qstart_max=7.0:qstart_min=1.0:qstart_std=2.29128784747792:qstart_sum=45.0:ref_name_counter=GB_GCA_002632325.1_protein.faa_NSJK01000002.1_196@PF00015_full_PFAM.460.651--7||RS_GCF_003015185.1_protein.faa_NZ_CP027860.1_2780@PF00015_full_PFAM.476.650--2:scovhsp_avg=88.13333333333334:scovhsp_max=93.7:scovhsp_min=53.4:scovhsp_std=13.215237417466248:scovhsp_sum=793.2:send_avg=166.33333333333334:send_max=179.0:send_min=102.0:send_std=25.43127995205904:send_sum=1497.0:sstart_avg=2.3333333333333335:sstart_max=8.0:sstart_min=1.0:sstart_std=2.692582403567252:sstart_sum=21.0],(e34579aa-b44f-4ac4-89c3-0e6ff15c56ff_6@MCPsignal.32.217:5e-09[&&NHX:Sample=rhiztom3:Type=capture:besthit=92.2:bitscore=285.0:capture_class=c__Gammaproteobacteria:capture_domain=d__Bacteria:capture_family=f__Casimicrobiaceae:capture_genus=g__VBCG01:capture_order=o__Burkholderiales:capture_phylum=p__Proteobacteria:capture_species=s__VBCG01 sp016861105:evalue=4.93e-99:gapopen=0.0:heptad=MCP-40H:length=179.0:mismatch=14.0:qcovhsp=96.8:qend=185.0:qstart=7.0:ref_name=GB_GCA_002632325.1_protein.faa_NSJK01000002.1_196@PF00015_full_PFAM.460.651:scovhsp=93.7:send=179.0:sstart=1.0],17480e5d-a67b-49ac-9013-64eedf070f89_1@MCPsignal.406.590:0.00391722[&&NHX:Sample=rhiztom3:Type=capture:besthit=91.6:bitscore=285.0:capture_class=c__Negativicutes:capture_domain=d__Bacteria:capture_family=f__Selenomonadaceae:capture_genus=g__Centipeda:capture_order=o__Selenomonadales:capture_phylum=p__Firmicutes_C:capture_species=s__Centipeda sp015265235:evalue=9.55e-99:gapopen=0.0:heptad=MCP-40H:length=179.0:mismatch=15.0:qcovhsp=97.3:qend=184.0:qstart=6.0:ref_name=GB_GCA_002632325.1_protein.faa_NSJK01000002.1_196@PF00015_full_PFAM.460.651:scovhsp=93.7:send=179.0:sstart=1.0])0:5e-09[&&NHX:Sample_counter=rhiztom3--2:Type_counter=capture--2:besthit_avg=91.9:besthit_max=92.2:besthit_min=91.6:besthit_std=0.4242640687119345:besthit_sum=183.8:bitscore_avg=285.0:bitscore_max=285.0:bitscore_min=285.0:bitscore_std=0.0:bitscore_sum=570.0:capture_class_counter=c__Gammaproteobacteria--1||c__Negativicutes--1:capture_domain_counter=d__Bacteria--2:capture_family_counter=f__Casimicrobiaceae--1||f__Selenomonadaceae--1:capture_genus_counter=g__Centipeda--1||g__VBCG01--1:capture_order_counter=o__Burkholderiales--1||o__Selenomonadales--1:capture_phylum_counter=p__Firmicutes_C--1||p__Proteobacteria--1:capture_species_counter=s__Centipeda sp015265235--1||s__VBCG01 sp016861105--1:evalue_avg=7.24e-99:evalue_max=9.55e-99:evalue_min=4.93e-99:evalue_std=3.26683332908185e-99:evalue_sum=1.448e-98:gapopen_avg=0.0:gapopen_max=0.0:gapopen_min=0.0:gapopen_std=0.0:gapopen_sum=0.0:gtdb_class_counter=:gtdb_domain_counter=:gtdb_family_counter=:gtdb_genus_counter=:gtdb_order_counter=:gtdb_phylum_counter=:gtdb_species_counter=:heptad_counter=MCP-40H--2:lbd_counter=:length_avg=179.0:length_max=179.0:length_min=179.0:length_std=0.0:length_sum=358.0:mismatch_avg=14.5:mismatch_max=15.0:mismatch_min=14.0:mismatch_std=0.7071067811865476:mismatch_sum=29.0:name=N224996:qcovhsp_avg=97.05:qcovhsp_max=97.3:qcovhsp_min=96.8:qcovhsp_std=0.3535533905932738:qcovhsp_sum=194.1:qend_avg=184.5:qend_max=185.0:qend_min=184.0:qend_std=0.7071067811865476:qend_sum=369.0:qstart_avg=6.5:qstart_max=7.0:qstart_min=6.0:qstart_std=0.7071067811865476:qstart_sum=13.0:ref_name_counter=GB_GCA_002632325.1_protein.faa_NSJK01000002.1_196@PF00015_full_PFAM.460.651--2:scovhsp_avg=93.7:scovhsp_max=93.7:scovhsp_min=93.7:scovhsp_std=0.0:scovhsp_sum=187.4:send_avg=179.0:send_max=179.0:send_min=179.0:send_std=0.0:send_sum=358.0:sstart_avg=1.0:sstart_max=1.0:sstart_min=1.0:sstart_std=0.0:sstart_sum=2.0])0:5e-09[&&NHX:Sample_counter=rhiztom1--1||rhiztom2--1||rhiztom3--12:Type_counter=GTDB--2||capture--14:besthit_avg=92.7818181818182:besthit_max=97.4:besthit_min=90.0:besthit_std=2.2368809453425023:besthit_sum=1020.6000000000001:bitscore_avg=268.0:bitscore_max=286.0:bitscore_min=169.0:bitscore_std=34.942810419312295:bitscore_sum=2948.0:capture_class_counter=c__Alphaproteobacteria--1||c__Gammaproteobacteria--7||c__Negativicutes--1||c__Thermoleophilia--4||c__Vicinamibacteria--1:capture_domain_counter=d__Bacteria--14:capture_family_counter=f__Casimicrobiaceae--6||f__Enterobacteriaceae--1||f__Selenomonadaceae--1||f__Solirubrobacteraceae--4||f__Sphingomonadaceae--1||f__Vicinamibacteraceae--1:capture_genus_counter=g__Centipeda--1||g__Luteitalea--1||g__Pantoea--1||g__Patulibacter--4||g__Sphingomonas--1||g__VBCG01--6:capture_order_counter=o__Burkholderiales--6||o__Enterobacterales--1||o__Selenomonadales--1||o__Solirubrobacterales--4||o__Sphingomonadales--1||o__Vicinamibacterales--1:capture_phylum_counter=p__Acidobacteriota--1||p__Actinobacteriota--4||p__Firmicutes_C--1||p__Proteobacteria--8:capture_species_counter=s__Centipeda sp015265235--1||s__Luteitalea sp016865485--1||s__Pantoea ludwigii_B--1||s__Patulibacter americanus--4||s__Sphingomonas sp900114095--1||s__VBCG01 sp016861105--6:evalue_avg=1.7636363636363637e-55:evalue_max=1.94e-54:evalue_min=2.35e-99:evalue_std=5.8493200848086144e-55:evalue_sum=1.94e-54:gapopen_avg=0.09090909090909091:gapopen_max=1.0:gapopen_min=0.0:gapopen_std=0.3015113445777636:gapopen_sum=1.0:gtdb_class_counter=c__Gammaproteobacteria--2:gtdb_domain_counter=d__Bacteria--2:gtdb_family_counter=f__Ahniellaceae--2:gtdb_genus_counter=g__Ahniella--2:gtdb_order_counter=o__Xanthomonadales--2:gtdb_phylum_counter=p__Proteobacteria--2:gtdb_species_counter=s__Ahniella sp016712105--2:heptad_counter=MCP-40H--16:lbd_counter=:lca_tree=s__Ahniella sp016712105:length_avg=167.63636363636363:length_max=180.0:length_min=102.0:length_std=23.92184243436415:length_sum=1844.0:mismatch_avg=12.181818181818182:mismatch_max=17.0:mismatch_min=4.0:mismatch_std=4.37762908017986:mismatch_sum=134.0:name=N224997:qcovhsp_avg=97.45454545454544:qcovhsp_max=100.0:qcovhsp_min=95.3:qcovhsp_std=1.2460847775040325:qcovhsp_sum=1071.9999999999998:qend_avg=171.9090909090909:qend_max=186.0:qend_min=107.0:qend_std=24.65544380235142:qend_sum=1891.0:qstart_avg=5.2727272727272725:qstart_max=7.0:qstart_min=1.0:qstart_std=2.1489955370316194:qstart_sum=58.0:ref_name_counter=GB_GCA_002632325.1_protein.faa_NSJK01000002.1_196@PF00015_full_PFAM.460.651--9||RS_GCF_003015185.1_protein.faa_NZ_CP027860.1_2780@PF00015_full_PFAM.476.650--2:scovhsp_avg=89.14545454545454:scovhsp_max=93.7:scovhsp_min=53.4:scovhsp_std=12.032652545167558:scovhsp_sum=980.6:send_avg=168.63636363636363:send_max=179.0:send_min=102.0:send_std=23.316400782593902:send_sum=1855.0:sstart_avg=2.090909090909091:sstart_max=8.0:sstart_min=1.0:sstart_std=2.467976720090587:sstart_sum=23.0],((6d0e82d0-2e90-49a8-81d0-e785a67ff6e0_4@MCPsignal.114.297:5e-09[&&NHX:Sample=rhiztom3:Type=capture:besthit=92.2:bitscore=286.0:capture_class=c__Thermoleophilia:capture_domain=d__Bacteria:capture_family=f__Solirubrobacteraceae:capture_genus=g__Patulibacter:capture_order=o__Solirubrobacterales:capture_phylum=p__Actinobacteriota:capture_species=s__Patulibacter americanus:evalue=1.59e-99:gapopen=0.0:heptad=MCP-40H:length=179.0:mismatch=14.0:qcovhsp=97.8:qend=183.0:qstart=5.0:ref_name=GB_GCA_002632325.1_protein.faa_NSJK01000002.1_196@PF00015_full_PFAM.460.651:scovhsp=93.7:send=179.0:sstart=1.0],6deb7d01-f2a0-44c2-835f-4a0c47b200d1_6@MCPsignal.23.176:5e-09[&&NHX:Sample=rhiztom1:Type=capture:besthit=97.4:bitscore=256.0:capture_class=c__Desulfuromonadia:capture_domain=d__Bacteria:capture_family=f__Geobacteraceae:capture_genus=g__Geomonas:capture_order=o__Geobacterales:capture_phylum=p__Desulfobacterota:capture_species=s__Geomonas sp903925075:evalue=4.11e-88:gapopen=0.0:heptad=MCP-40H:length=153.0:mismatch=4.0:qcovhsp=100.0:qend=153.0:qstart=1.0:ref_name=RS_GCF_003015185.1_protein.faa_NZ_CP027860.1_2780@PF00015_full_PFAM.476.650:scovhsp=87.9:send=162.0:sstart=10.0])0:5e-09[&&NHX:Sample_counter=rhiztom1--1||rhiztom3--1:Type_counter=capture--2:besthit_avg=94.80000000000001:besthit_max=97.4:besthit_min=92.2:besthit_std=3.676955262170049:besthit_sum=189.60000000000002:bitscore_avg=271.0:bitscore_max=286.0:bitscore_min=256.0:bitscore_std=21.213203435596427:bitscore_sum=542.0:capture_class_counter=c__Desulfuromonadia--1||c__Thermoleophilia--1:capture_domain_counter=d__Bacteria--2:capture_family_counter=f__Geobacteraceae--1||f__Solirubrobacteraceae--1:capture_genus_counter=g__Geomonas--1||g__Patulibacter--1:capture_order_counter=o__Geobacterales--1||o__Solirubrobacterales--1:capture_phylum_counter=p__Actinobacteriota--1||p__Desulfobacterota--1:capture_species_counter=s__Geomonas sp903925075--1||s__Patulibacter americanus--1:evalue_avg=2.05500000000795e-88:evalue_max=4.11e-88:evalue_min=1.59e-99:evalue_std=2.9062088706654675e-88:evalue_sum=4.1100000000159e-88:gapopen_avg=0.0:gapopen_max=0.0:gapopen_min=0.0:gapopen_std=0.0:gapopen_sum=0.0:gtdb_class_counter=:gtdb_domain_counter=:gtdb_family_counter=:gtdb_genus_counter=:gtdb_order_counter=:gtdb_phylum_counter=:gtdb_species_counter=:heptad_counter=MCP-40H--2:lbd_counter=:length_avg=166.0:length_max=179.0:length_min=153.0:length_std=18.384776310850235:length_sum=332.0:mismatch_avg=9.0:mismatch_max=14.0:mismatch_min=4.0:mismatch_std=7.0710678118654755:mismatch_sum=18.0:name=N225000:qcovhsp_avg=98.9:qcovhsp_max=100.0:qcovhsp_min=97.8:qcovhsp_std=1.5556349186104066:qcovhsp_sum=197.8:qend_avg=168.0:qend_max=183.0:qend_min=153.0:qend_std=21.213203435596427:qend_sum=336.0:qstart_avg=3.0:qstart_max=5.0:qstart_min=1.0:qstart_std=2.8284271247461903:qstart_sum=6.0:ref_name_counter=GB_GCA_002632325.1_protein.faa_NSJK01000002.1_196@PF00015_full_PFAM.460.651--1||RS_GCF_003015185.1_protein.faa_NZ_CP027860.1_2780@PF00015_full_PFAM.476.650--1:scovhsp_avg=90.80000000000001:scovhsp_max=93.7:scovhsp_min=87.9:scovhsp_std=4.101219330881974:scovhsp_sum=181.60000000000002:send_avg=170.5:send_max=179.0:send_min=162.0:send_std=12.020815280171307:send_sum=341.0:sstart_avg=5.5:sstart_max=10.0:sstart_min=1.0:sstart_std=6.363961030678928:sstart_sum=11.0],(3769ab75-438b-453e-8691-51238d698bdd_2@MCPsignal.22.168:5e-09[&&NHX:Sample=rhiztom3:Type=capture:besthit=93.2:bitscore=240.0:capture_class=c__Thermoleophilia:capture_domain=d__Bacteria:capture_family=f__Solirubrobacteraceae:capture_genus=g__Patulibacter:capture_order=o__Solirubrobacterales:capture_phylum=p__Actinobacteriota:capture_species=s__Patulibacter americanus:evalue=9.64e-82:gapopen=0.0:heptad=MCP-40H:length=146.0:mismatch=10.0:qcovhsp=100.0:qend=146.0:qstart=1.0:ref_name=GB_GCA_002632325.1_protein.faa_NSJK01000002.1_196@PF00015_full_PFAM.460.651:scovhsp=76.4:send=148.0:sstart=3.0],0fc80298-cd9a-4dbc-bfca-a7bdea20e8df_4@MCPsignal.31.205:5e-09[&&NHX:Sample=rhiztom3:Type=capture:besthit=95.3:bitscore=285.0:capture_class=c__Gammaproteobacteria:capture_domain=d__Bacteria:capture_family=f__Burkholderiaceae:capture_genus=g__Paraburkholderia:capture_order=o__Burkholderiales:capture_phylum=p__Proteobacteria:capture_species=s__Paraburkholderia sp005503145:evalue=5.39e-99:gapopen=0.0:heptad=MCP-40H:length=172.0:mismatch=8.0:qcovhsp=98.9:qend=174.0:qstart=3.0:ref_name=RS_GCF_900101825.1_protein.faa_NZ_FNAG01000001.1_716@PF00015_full_PFAM.473.659:scovhsp=92.5:send=173.0:sstart=2.0])0.979:5e-09[&&NHX:Sample_counter=rhiztom3--2:Type_counter=capture--2:besthit_avg=94.25:besthit_max=95.3:besthit_min=93.2:besthit_std=1.4849242404917458:besthit_sum=188.5:bitscore_avg=262.5:bitscore_max=285.0:bitscore_min=240.0:bitscore_std=31.81980515339464:bitscore_sum=525.0:capture_class_counter=c__Gammaproteobacteria--1||c__Thermoleophilia--1:capture_domain_counter=d__Bacteria--2:capture_family_counter=f__Burkholderiaceae--1||f__Solirubrobacteraceae--1:capture_genus_counter=g__Paraburkholderia--1||g__Patulibacter--1:capture_order_counter=o__Burkholderiales--1||o__Solirubrobacterales--1:capture_phylum_counter=p__Actinobacteriota--1||p__Proteobacteria--1:capture_species_counter=s__Paraburkholderia sp005503145--1||s__Patulibacter americanus--1:evalue_avg=4.82e-82:evalue_max=9.64e-82:evalue_min=5.39e-99:evalue_std=6.816509370638317e-82:evalue_sum=9.64e-82:gapopen_avg=0.0:gapopen_max=0.0:gapopen_min=0.0:gapopen_std=0.0:gapopen_sum=0.0:gtdb_class_counter=:gtdb_domain_counter=:gtdb_family_counter=:gtdb_genus_counter=:gtdb_order_counter=:gtdb_phylum_counter=:gtdb_species_counter=:heptad_counter=MCP-40H--2:lbd_counter=:length_avg=159.0:length_max=172.0:length_min=146.0:length_std=18.384776310850235:length_sum=318.0:mismatch_avg=9.0:mismatch_max=10.0:mismatch_min=8.0:mismatch_std=1.4142135623730951:mismatch_sum=18.0:name=N225003:qcovhsp_avg=99.45:qcovhsp_max=100.0:qcovhsp_min=98.9:qcovhsp_std=0.7778174593051983:qcovhsp_sum=198.9:qend_avg=160.0:qend_max=174.0:qend_min=146.0:qend_std=19.79898987322333:qend_sum=320.0:qstart_avg=2.0:qstart_max=3.0:qstart_min=1.0:qstart_std=1.4142135623730951:qstart_sum=4.0:ref_name_counter=GB_GCA_002632325.1_protein.faa_NSJK01000002.1_196@PF00015_full_PFAM.460.651--1||RS_GCF_900101825.1_protein.faa_NZ_FNAG01000001.1_716@PF00015_full_PFAM.473.659--1:scovhsp_avg=84.45:scovhsp_max=92.5:scovhsp_min=76.4:scovhsp_std=11.38441917710341:scovhsp_sum=168.9:send_avg=160.5:send_max=173.0:send_min=148.0:send_std=17.67766952966369:send_sum=321.0:sstart_avg=2.5:sstart_max=3.0:sstart_min=2.0:sstart_std=0.7071067811865476:sstart_sum=5.0])0.534:5e-09[&&NHX:Sample_counter=rhiztom1--1||rhiztom3--3:Type_counter=capture--4:besthit_avg=94.525:besthit_max=97.4:besthit_min=92.2:besthit_std=2.3113848662652443:besthit_sum=378.1:bitscore_avg=266.75:bitscore_max=286.0:bitscore_min=240.0:bitscore_std=22.61820800446696:bitscore_sum=1067.0:capture_class_counter=c__Desulfuromonadia--1||c__Gammaproteobacteria--1||c__Thermoleophilia--2:capture_domain_counter=d__Bacteria--4:capture_family_counter=f__Burkholderiaceae--1||f__Geobacteraceae--1||f__Solirubrobacteraceae--2:capture_genus_counter=g__Geomonas--1||g__Paraburkholderia--1||g__Patulibacter--2:capture_order_counter=o__Burkholderiales--1||o__Geobacterales--1||o__Solirubrobacterales--2:capture_phylum_counter=p__Actinobacteriota--2||p__Desulfobacterota--1||p__Proteobacteria--1:capture_species_counter=s__Geomonas sp903925075--1||s__Paraburkholderia sp005503145--1||s__Patulibacter americanus--2:evalue_avg=2.4100010275e-82:evalue_max=9.64e-82:evalue_min=1.59e-99:evalue_std=4.819999315000389e-82:evalue_sum=9.64000411e-82:gapopen_avg=0.0:gapopen_max=0.0:gapopen_min=0.0:gapopen_std=0.0:gapopen_sum=0.0:gtdb_class_counter=:gtdb_domain_counter=:gtdb_family_counter=:gtdb_genus_counter=:gtdb_order_counter=:gtdb_phylum_counter=:gtdb_species_counter=:heptad_counter=MCP-40H--4:lbd_counter=:length_avg=162.5:length_max=179.0:length_min=146.0:length_std=15.545631755148024:length_sum=650.0:mismatch_avg=9.0:mismatch_max=14.0:mismatch_min=4.0:mismatch_std=4.163331998932265:mismatch_sum=36.0:name=N225004:qcovhsp_avg=99.17500000000001:qcovhsp_max=100.0:qcovhsp_min=97.8:qcovhsp_std=1.0531698185319727:qcovhsp_sum=396.70000000000005:qend_avg=164.0:qend_max=183.0:qend_min=146.0:qend_std=17.378147196982766:qend_sum=656.0:qstart_avg=2.5:qstart_max=5.0:qstart_min=1.0:qstart_std=1.9148542155126762:qstart_sum=10.0:ref_name_counter=GB_GCA_002632325.1_protein.faa_NSJK01000002.1_196@PF00015_full_PFAM.460.651--2||RS_GCF_003015185.1_protein.faa_NZ_CP027860.1_2780@PF00015_full_PFAM.476.650--1||RS_GCF_900101825.1_protein.faa_NZ_FNAG01000001.1_716@PF00015_full_PFAM.473.659--1:scovhsp_avg=87.625:scovhsp_max=93.7:scovhsp_min=76.4:scovhsp_std=7.889814108498795:scovhsp_sum=350.5:send_avg=165.5:send_max=179.0:send_min=148.0:send_std=13.625955623979797:send_sum=662.0:sstart_avg=4.0:sstart_max=10.0:sstart_min=1.0:sstart_std=4.08248290463863:sstart_sum=16.0])0.509:6e-09[&&NHX:Sample_counter=rhiztom1--2||rhiztom2--1||rhiztom3--15:Type_counter=GTDB--2||capture--18:besthit_avg=93.24666666666668:besthit_max=97.4:besthit_min=90.0:besthit_std=2.314200468741594:besthit_sum=1398.7000000000003:bitscore_avg=267.6666666666667:bitscore_max=286.0:bitscore_min=169.0:bitscore_std=31.338398780014877:bitscore_sum=4015.0:capture_class_counter=c__Alphaproteobacteria--1||c__Desulfuromonadia--1||c__Gammaproteobacteria--8||c__Negativicutes--1||c__Thermoleophilia--6||c__Vicinamibacteria--1:capture_domain_counter=d__Bacteria--18:capture_family_counter=f__Burkholderiaceae--1||f__Casimicrobiaceae--6||f__Enterobacteriaceae--1||f__Geobacteraceae--1||f__Selenomonadaceae--1||f__Solirubrobacteraceae--6||f__Sphingomonadaceae--1||f__Vicinamibacteraceae--1:capture_genus_counter=g__Centipeda--1||g__Geomonas--1||g__Luteitalea--1||g__Pantoea--1||g__Paraburkholderia--1||g__Patulibacter--6||g__Sphingomonas--1||g__VBCG01--6:capture_order_counter=o__Burkholderiales--7||o__Enterobacterales--1||o__Geobacterales--1||o__Selenomonadales--1||o__Solirubrobacterales--6||o__Sphingomonadales--1||o__Vicinamibacterales--1:capture_phylum_counter=p__Acidobacteriota--1||p__Actinobacteriota--6||p__Desulfobacterota--1||p__Firmicutes_C--1||p__Proteobacteria--9:capture_species_counter=s__Centipeda sp015265235--1||s__Geomonas sp903925075--1||s__Luteitalea sp016865485--1||s__Pantoea ludwigii_B--1||s__Paraburkholderia sp005503145--1||s__Patulibacter americanus--6||s__Sphingomonas sp900114095--1||s__VBCG01 sp016861105--6:evalue_avg=1.2933333333333334e-55:evalue_max=1.94e-54:evalue_min=1.59e-99:evalue_std=5.009058461094925e-55:evalue_sum=1.94e-54:gapopen_avg=0.06666666666666667:gapopen_max=1.0:gapopen_min=0.0:gapopen_std=0.25819888974716115:gapopen_sum=1.0:gtdb_class_counter=c__Gammaproteobacteria--2:gtdb_domain_counter=d__Bacteria--2:gtdb_family_counter=f__Ahniellaceae--2:gtdb_genus_counter=g__Ahniella--2:gtdb_order_counter=o__Xanthomonadales--2:gtdb_phylum_counter=p__Proteobacteria--2:gtdb_species_counter=s__Ahniella sp016712105--2:heptad_counter=MCP-40H--20:lbd_counter=:lca_tree=s__Ahniella sp016712105:length_avg=166.26666666666668:length_max=180.0:length_min=102.0:length_std=21.588577226548917:length_sum=2494.0:mismatch_avg=11.333333333333334:mismatch_max=17.0:mismatch_min=4.0:mismatch_std=4.418575508442683:mismatch_sum=170.0:name=N225005:qcovhsp_avg=97.91333333333333:qcovhsp_max=100.0:qcovhsp_min=95.3:qcovhsp_std=1.4024807952169558:qcovhsp_sum=1468.6999999999998:qend_avg=169.8:qend_max=186.0:qend_min=107.0:qend_std=22.62804833450228:qend_sum=2547.0:qstart_avg=4.533333333333333:qstart_max=7.0:qstart_min=1.0:qstart_std=2.3864697976798483:qstart_sum=68.0:ref_name_counter=GB_GCA_002632325.1_protein.faa_NSJK01000002.1_196@PF00015_full_PFAM.460.651--11||RS_GCF_003015185.1_protein.faa_NZ_CP027860.1_2780@PF00015_full_PFAM.476.650--3||RS_GCF_900101825.1_protein.faa_NZ_FNAG01000001.1_716@PF00015_full_PFAM.473.659--1:scovhsp_avg=88.74000000000001:scovhsp_max=93.7:scovhsp_min=53.4:scovhsp_std=10.827794921272885:scovhsp_sum=1331.1000000000001:send_avg=167.8:send_max=179.0:send_min=102.0:send_std=20.740574451336407:send_sum=2517.0:sstart_avg=2.6:sstart_max=10.0:sstart_min=1.0:sstart_std=2.947153590452029:sstart_sum=39.0])0:6e-09[&&NHX:Sample_counter=rhiztom1--2||rhiztom2--1||rhiztom3--16:Type_counter=GTDB--2||capture--19:besthit_avg=93.11250000000001:besthit_max=97.4:besthit_min=90.0:besthit_std=2.2992390045404165:besthit_sum=1489.8000000000002:bitscore_avg=268.5:bitscore_max=286.0:bitscore_min=169.0:bitscore_std=30.45871522788401:bitscore_sum=4296.0:capture_class_counter=c__Alphaproteobacteria--1||c__Desulfuromonadia--1||c__Gammaproteobacteria--8||c__Negativicutes--1||c__Thermoleophilia--7||c__Vicinamibacteria--1:capture_domain_counter=d__Bacteria--19:capture_family_counter=f__Burkholderiaceae--1||f__Casimicrobiaceae--6||f__Enterobacteriaceae--1||f__Geobacteraceae--1||f__Selenomonadaceae--1||f__Solirubrobacteraceae--7||f__Sphingomonadaceae--1||f__Vicinamibacteraceae--1:capture_genus_counter=g__Centipeda--1||g__Geomonas--1||g__Luteitalea--1||g__Pantoea--1||g__Paraburkholderia--1||g__Patulibacter--7||g__Sphingomonas--1||g__VBCG01--6:capture_order_counter=o__Burkholderiales--7||o__Enterobacterales--1||o__Geobacterales--1||o__Selenomonadales--1||o__Solirubrobacterales--7||o__Sphingomonadales--1||o__Vicinamibacterales--1:capture_phylum_counter=p__Acidobacteriota--1||p__Actinobacteriota--7||p__Desulfobacterota--1||p__Firmicutes_C--1||p__Proteobacteria--9:capture_species_counter=s__Centipeda sp015265235--1||s__Geomonas sp903925075--1||s__Luteitalea sp016865485--1||s__Pantoea ludwigii_B--1||s__Paraburkholderia sp005503145--1||s__Patulibacter americanus--7||s__Sphingomonas sp900114095--1||s__VBCG01 sp016861105--6:evalue_avg=1.2125e-55:evalue_max=1.94e-54:evalue_min=1.59e-99:evalue_std=4.85e-55:evalue_sum=1.94e-54:gapopen_avg=0.0625:gapopen_max=1.0:gapopen_min=0.0:gapopen_std=0.25:gapopen_sum=1.0:gtdb_class_counter=c__Gammaproteobacteria--2:gtdb_domain_counter=d__Bacteria--2:gtdb_family_counter=f__Ahniellaceae--2:gtdb_genus_counter=g__Ahniella--2:gtdb_order_counter=o__Xanthomonadales--2:gtdb_phylum_counter=p__Proteobacteria--2:gtdb_species_counter=s__Ahniella sp016712105--2:heptad_counter=MCP-40H--21:lbd_counter=:lca_tree=s__Ahniella sp016712105:length_avg=167.0625:length_max=180.0:length_min=102.0:length_std=21.09808443121476:length_sum=2673.0:mismatch_avg=11.625:mismatch_max=17.0:mismatch_min=4.0:mismatch_std=4.425306015783918:mismatch_sum=186.0:name=N225006:qcovhsp_avg=97.84375:qcovhsp_max=100.0:qcovhsp_min=95.3:qcovhsp_std=1.3832178666669508:qcovhsp_sum=1565.5:qend_avg=170.75:qend_max=186.0:qend_min=107.0:qend_std=22.18858565419016:qend_sum=2732.0:qstart_avg=4.6875:qstart_max=7.0:qstart_min=1.0:qstart_std=2.3865945054267876:qstart_sum=75.0:ref_name_counter=GB_GCA_002632325.1_protein.faa_NSJK01000002.1_196@PF00015_full_PFAM.460.651--12||RS_GCF_003015185.1_protein.faa_NZ_CP027860.1_2780@PF00015_full_PFAM.476.650--3||RS_GCF_900101825.1_protein.faa_NZ_FNAG01000001.1_716@PF00015_full_PFAM.473.659--1:scovhsp_avg=89.05:scovhsp_max=93.7:scovhsp_min=53.4:scovhsp_std=10.533881842258658:scovhsp_sum=1424.8:send_avg=168.5:send_max=179.0:send_min=102.0:send_std=20.231987873991358:send_sum=2696.0:sstart_avg=2.5:sstart_max=10.0:sstart_min=1.0:sstart_std=2.8751811537130436:sstart_sum=40.0])0:6e-09[&&NHX:Sample_counter=rhiztom1--2||rhiztom2--1||rhiztom3--17:Type_counter=GTDB--2||capture--20:besthit_avg=93.29411764705884:besthit_max=97.4:besthit_min=90.0:besthit_std=2.348795060300946:besthit_sum=1586.0000000000002:bitscore_avg=265.5882352941176:bitscore_max=286.0:bitscore_min=169.0:bitscore_std=31.841519325264244:bitscore_sum=4515.0:capture_class_counter=c__Alphaproteobacteria--2||c__Desulfuromonadia--1||c__Gammaproteobacteria--8||c__Negativicutes--1||c__Thermoleophilia--7||c__Vicinamibacteria--1:capture_domain_counter=d__Bacteria--20:capture_family_counter=f__Burkholderiaceae--1||f__Casimicrobiaceae--6||f__Enterobacteriaceae--1||f__Geobacteraceae--1||f__Selenomonadaceae--1||f__Solirubrobacteraceae--7||f__Sphingomonadaceae--2||f__Vicinamibacteraceae--1:capture_genus_counter=g__Centipeda--1||g__Geomonas--1||g__Luteitalea--1||g__Pantoea--1||g__Paraburkholderia--1||g__Patulibacter--7||g__Sphingomonas--2||g__VBCG01--6:capture_order_counter=o__Burkholderiales--7||o__Enterobacterales--1||o__Geobacterales--1||o__Selenomonadales--1||o__Solirubrobacterales--7||o__Sphingomonadales--2||o__Vicinamibacterales--1:capture_phylum_counter=p__Acidobacteriota--1||p__Actinobacteriota--7||p__Desulfobacterota--1||p__Firmicutes_C--1||p__Proteobacteria--10:capture_species_counter=s__Centipeda sp015265235--1||s__Geomonas sp903925075--1||s__Luteitalea sp016865485--1||s__Pantoea ludwigii_B--1||s__Paraburkholderia sp005503145--1||s__Patulibacter americanus--7||s__Sphingomonas sp001557215--1||s__Sphingomonas sp900114095--1||s__VBCG01 sp016861105--6:evalue_avg=1.1411764705882353e-55:evalue_max=1.94e-54:evalue_min=1.59e-99:evalue_std=4.70519112570486e-55:evalue_sum=1.94e-54:gapopen_avg=0.058823529411764705:gapopen_max=1.0:gapopen_min=0.0:gapopen_std=0.242535625036333:gapopen_sum=1.0:gtdb_class_counter=c__Gammaproteobacteria--2:gtdb_domain_counter=d__Bacteria--2:gtdb_family_counter=f__Ahniellaceae--2:gtdb_genus_counter=g__Ahniella--2:gtdb_order_counter=o__Xanthomonadales--2:gtdb_phylum_counter=p__Proteobacteria--2:gtdb_species_counter=s__Ahniella sp016712105--2:heptad_counter=MCP-40H--22:lbd_counter=:lca_tree=s__Ahniella sp016712105:length_avg=165.05882352941177:length_max=180.0:length_min=102.0:length_std=22.035399327659384:length_sum=2806.0:mismatch_avg=11.235294117647058:mismatch_max=17.0:mismatch_min=4.0:mismatch_std=4.576153020888641:mismatch_sum=191.0:name=N225007:qcovhsp_avg=97.88235294117646:qcovhsp_max=100.0:qcovhsp_min=95.3:qcovhsp_std=1.34871943622351:qcovhsp_sum=1664.0:qend_avg=168.64705882352942:qend_max=186.0:qend_min=107.0:qend_std=23.16770698750361:qend_sum=2867.0:qstart_avg=4.588235294117647:qstart_max=7.0:qstart_min=1.0:qstart_std=2.3467750086398294:qstart_sum=78.0:ref_name_counter=GB_GCA_002632325.1_protein.faa_NSJK01000002.1_196@PF00015_full_PFAM.460.651--12||RS_GCF_003015185.1_protein.faa_NZ_CP027860.1_2780@PF00015_full_PFAM.476.650--4||RS_GCF_900101825.1_protein.faa_NZ_FNAG01000001.1_716@PF00015_full_PFAM.473.659--1:scovhsp_avg=88.30588235294118:scovhsp_max=93.7:scovhsp_min=53.4:scovhsp_std=10.650849179069906:scovhsp_sum=1501.2:send_avg=168.11764705882354:send_max=179.0:send_min=102.0:send_std=19.65286986975813:send_sum=2858.0:sstart_avg=4.117647058823529:sstart_max=30.0:sstart_min=1.0:sstart_std=7.227398848662433:sstart_sum=70.0],((1ec183cd-0af0-47d7-8fea-ec2e14f56a0a_5@MCPsignal.199.377:5e-09[&&NHX:Sample=rhiztom3:Type=capture:besthit=91.9:bitscore=274.0:capture_class=c__Gammaproteobacteria:capture_domain=d__Bacteria:capture_family=f__Casimicrobiaceae:capture_genus=g__VBCG01:capture_order=o__Burkholderiales:capture_phylum=p__Proteobacteria:capture_species=s__VBCG01 sp016861105:evalue=9.73e-95:gapopen=0.0:heptad=MCP-40H:length=173.0:mismatch=14.0:qcovhsp=97.2:qend=178.0:qstart=6.0:ref_name=GB_GCA_002632325.1_protein.faa_NSJK01000002.1_196@PF00015_full_PFAM.460.651:scovhsp=90.6:send=173.0:sstart=1.0],80222b8c-6e5c-4518-9d74-f06f2fcb39a4_5@MCPsignal.30.193:0.00908564[&&NHX:Sample=rhiztom3:Type=capture:capture_class=c__Gammaproteobacteria:capture_domain=d__Bacteria:capture_family=f__Casimicrobiaceae:capture_genus=g__VBCG01:capture_order=o__Burkholderiales:capture_phylum=p__Proteobacteria:capture_species=s__VBCG01 sp016861105:heptad=MCP-40H])0:5e-09[&&NHX:Sample_counter=rhiztom3--2:Type_counter=capture--2:besthit_avg=91.9:besthit_max=91.9:besthit_min=91.9:besthit_std=0:besthit_sum=91.9:bitscore_avg=274.0:bitscore_max=274.0:bitscore_min=274.0:bitscore_std=0:bitscore_sum=274.0:capture_class_counter=c__Gammaproteobacteria--2:capture_domain_counter=d__Bacteria--2:capture_family_counter=f__Casimicrobiaceae--2:capture_genus_counter=g__VBCG01--2:capture_order_counter=o__Burkholderiales--2:capture_phylum_counter=p__Proteobacteria--2:capture_species_counter=s__VBCG01 sp016861105--2:evalue_avg=9.73e-95:evalue_max=9.73e-95:evalue_min=9.73e-95:evalue_std=0:evalue_sum=9.73e-95:gapopen_avg=0.0:gapopen_max=0.0:gapopen_min=0.0:gapopen_std=0:gapopen_sum=0.0:gtdb_class_counter=:gtdb_domain_counter=:gtdb_family_counter=:gtdb_genus_counter=:gtdb_order_counter=:gtdb_phylum_counter=:gtdb_species_counter=:heptad_counter=MCP-40H--2:lbd_counter=:length_avg=173.0:length_max=173.0:length_min=173.0:length_std=0:length_sum=173.0:mismatch_avg=14.0:mismatch_max=14.0:mismatch_min=14.0:mismatch_std=0:mismatch_sum=14.0:name=N225010:qcovhsp_avg=97.2:qcovhsp_max=97.2:qcovhsp_min=97.2:qcovhsp_std=0:qcovhsp_sum=97.2:qend_avg=178.0:qend_max=178.0:qend_min=178.0:qend_std=0:qend_sum=178.0:qstart_avg=6.0:qstart_max=6.0:qstart_min=6.0:qstart_std=0:qstart_sum=6.0:ref_name_counter=GB_GCA_002632325.1_protein.faa_NSJK01000002.1_196@PF00015_full_PFAM.460.651--1:scovhsp_avg=90.6:scovhsp_max=90.6:scovhsp_min=90.6:scovhsp_std=0:scovhsp_sum=90.6:send_avg=173.0:send_max=173.0:send_min=173.0:send_std=0:send_sum=173.0:sstart_avg=1.0:sstart_max=1.0:sstart_min=1.0:sstart_std=0:sstart_sum=1.0],k127_512580_6@MCPsignal.1.120:5e-09)0:5e-09[&&NHX:Sample_counter=rhiztom3--2:Type_counter=capture--2:besthit_avg=91.9:besthit_max=91.9:besthit_min=91.9:besthit_std=0:besthit_sum=91.9:bitscore_avg=274.0:bitscore_max=274.0:bitscore_min=274.0:bitscore_std=0:bitscore_sum=274.0:capture_class_counter=c__Gammaproteobacteria--2:capture_domain_counter=d__Bacteria--2:capture_family_counter=f__Casimicrobiaceae--2:capture_genus_counter=g__VBCG01--2:capture_order_counter=o__Burkholderiales--2:capture_phylum_counter=p__Proteobacteria--2:capture_species_counter=s__VBCG01 sp016861105--2:evalue_avg=9.73e-95:evalue_max=9.73e-95:evalue_min=9.73e-95:evalue_std=0:evalue_sum=9.73e-95:gapopen_avg=0.0:gapopen_max=0.0:gapopen_min=0.0:gapopen_std=0:gapopen_sum=0.0:gtdb_class_counter=:gtdb_domain_counter=:gtdb_family_counter=:gtdb_genus_counter=:gtdb_order_counter=:gtdb_phylum_counter=:gtdb_species_counter=:heptad_counter=MCP-40H--2:lbd_counter=:length_avg=173.0:length_max=173.0:length_min=173.0:length_std=0:length_sum=173.0:mismatch_avg=14.0:mismatch_max=14.0:mismatch_min=14.0:mismatch_std=0:mismatch_sum=14.0:name=N225012:qcovhsp_avg=97.2:qcovhsp_max=97.2:qcovhsp_min=97.2:qcovhsp_std=0:qcovhsp_sum=97.2:qend_avg=178.0:qend_max=178.0:qend_min=178.0:qend_std=0:qend_sum=178.0:qstart_avg=6.0:qstart_max=6.0:qstart_min=6.0:qstart_std=0:qstart_sum=6.0:ref_name_counter=GB_GCA_002632325.1_protein.faa_NSJK01000002.1_196@PF00015_full_PFAM.460.651--1:scovhsp_avg=90.6:scovhsp_max=90.6:scovhsp_min=90.6:scovhsp_std=0:scovhsp_sum=90.6:send_avg=173.0:send_max=173.0:send_min=173.0:send_std=0:send_sum=173.0:sstart_avg=1.0:sstart_max=1.0:sstart_min=1.0:sstart_std=0:sstart_sum=1.0])0.848:0.00395086[&&NHX:Sample_counter=rhiztom1--2||rhiztom2--1||rhiztom3--19:Type_counter=GTDB--2||capture--22:besthit_avg=93.21666666666665:besthit_max=97.4:besthit_min=90.0:besthit_std=2.3022367640290744:besthit_sum=1677.8999999999999:bitscore_avg=266.05555555555554:bitscore_max=286.0:bitscore_min=169.0:bitscore_std=30.954372915864067:bitscore_sum=4789.0:capture_class_counter=c__Alphaproteobacteria--2||c__Desulfuromonadia--1||c__Gammaproteobacteria--10||c__Negativicutes--1||c__Thermoleophilia--7||c__Vicinamibacteria--1:capture_domain_counter=d__Bacteria--22:capture_family_counter=f__Burkholderiaceae--1||f__Casimicrobiaceae--8||f__Enterobacteriaceae--1||f__Geobacteraceae--1||f__Selenomonadaceae--1||f__Solirubrobacteraceae--7||f__Sphingomonadaceae--2||f__Vicinamibacteraceae--1:capture_genus_counter=g__Centipeda--1||g__Geomonas--1||g__Luteitalea--1||g__Pantoea--1||g__Paraburkholderia--1||g__Patulibacter--7||g__Sphingomonas--2||g__VBCG01--8:capture_order_counter=o__Burkholderiales--9||o__Enterobacterales--1||o__Geobacterales--1||o__Selenomonadales--1||o__Solirubrobacterales--7||o__Sphingomonadales--2||o__Vicinamibacterales--1:capture_phylum_counter=p__Acidobacteriota--1||p__Actinobacteriota--7||p__Desulfobacterota--1||p__Firmicutes_C--1||p__Proteobacteria--12:capture_species_counter=s__Centipeda sp015265235--1||s__Geomonas sp903925075--1||s__Luteitalea sp016865485--1||s__Pantoea ludwigii_B--1||s__Paraburkholderia sp005503145--1||s__Patulibacter americanus--7||s__Sphingomonas sp001557215--1||s__Sphingomonas sp900114095--1||s__VBCG01 sp016861105--8:evalue_avg=1.0777777777777778e-55:evalue_max=1.94e-54:evalue_min=1.59e-99:evalue_std=4.572623851673007e-55:evalue_sum=1.94e-54:gapopen_avg=0.05555555555555555:gapopen_max=1.0:gapopen_min=0.0:gapopen_std=0.23570226039551584:gapopen_sum=1.0:gtdb_class_counter=c__Gammaproteobacteria--2:gtdb_domain_counter=d__Bacteria--2:gtdb_family_counter=f__Ahniellaceae--2:gtdb_genus_counter=g__Ahniella--2:gtdb_order_counter=o__Xanthomonadales--2:gtdb_phylum_counter=p__Proteobacteria--2:gtdb_species_counter=s__Ahniella sp016712105--2:heptad_counter=MCP-40H--24:lbd_counter=:lca_tree=s__Ahniella sp016712105:length_avg=165.5:length_max=180.0:length_min=102.0:length_std=21.459263733874934:length_sum=2979.0:mismatch_avg=11.38888888888889:mismatch_max=17.0:mismatch_min=4.0:mismatch_std=4.487091143280307:mismatch_sum=205.0:name=N225013:qcovhsp_avg=97.84444444444445:qcovhsp_max=100.0:qcovhsp_min=95.3:qcovhsp_std=1.3182975751824886:qcovhsp_sum=1761.2:qend_avg=169.16666666666666:qend_max=186.0:qend_min=107.0:qend_std=22.583830759300024:qend_sum=3045.0:qstart_avg=4.666666666666667:qstart_max=7.0:qstart_min=1.0:qstart_std=2.3008949665421112:qstart_sum=84.0:ref_name_counter=GB_GCA_002632325.1_protein.faa_NSJK01000002.1_196@PF00015_full_PFAM.460.651--13||RS_GCF_003015185.1_protein.faa_NZ_CP027860.1_2780@PF00015_full_PFAM.476.650--4||RS_GCF_900101825.1_protein.faa_NZ_FNAG01000001.1_716@PF00015_full_PFAM.473.659--1:scovhsp_avg=88.43333333333334:scovhsp_max=93.7:scovhsp_min=53.4:scovhsp_std=10.34698023579827:scovhsp_sum=1591.8000000000002:send_avg=168.38888888888889:send_max=179.0:send_min=102.0:send_std=19.1007819023475:send_sum=3031.0:sstart_avg=3.9444444444444446:sstart_max=30.0:sstart_min=1.0:sstart_std=7.050008111987175:sstart_sum=71.0])0:5e-09[&&NHX:Sample_counter=rhiztom1--2||rhiztom2--1||rhiztom3--20:Type_counter=GTDB--2||capture--23:besthit_avg=93.21666666666665:besthit_max=97.4:besthit_min=90.0:besthit_std=2.3022367640290744:besthit_sum=1677.8999999999999:bitscore_avg=266.05555555555554:bitscore_max=286.0:bitscore_min=169.0:bitscore_std=30.954372915864067:bitscore_sum=4789.0:capture_class_counter=c__Alphaproteobacteria--2||c__Desulfuromonadia--1||c__Gammaproteobacteria--10||c__Negativicutes--2||c__Thermoleophilia--7||c__Vicinamibacteria--1:capture_domain_counter=d__Bacteria--23:capture_family_counter=f__Burkholderiaceae--1||f__Casimicrobiaceae--8||f__Enterobacteriaceae--1||f__Geobacteraceae--1||f__Selenomonadaceae--2||f__Solirubrobacteraceae--7||f__Sphingomonadaceae--2||f__Vicinamibacteraceae--1:capture_genus_counter=g__Centipeda--1||g__Geomonas--1||g__Luteitalea--1||g__Pantoea--1||g__Paraburkholderia--1||g__Patulibacter--7||g__Selenomonas_C--1||g__Sphingomonas--2||g__VBCG01--8:capture_order_counter=o__Burkholderiales--9||o__Enterobacterales--1||o__Geobacterales--1||o__Selenomonadales--2||o__Solirubrobacterales--7||o__Sphingomonadales--2||o__Vicinamibacterales--1:capture_phylum_counter=p__Acidobacteriota--1||p__Actinobacteriota--7||p__Desulfobacterota--1||p__Firmicutes_C--2||p__Proteobacteria--12:capture_species_counter=s__Centipeda sp015265235--1||s__Geomonas sp903925075--1||s__Luteitalea sp016865485--1||s__Pantoea ludwigii_B--1||s__Paraburkholderia sp005503145--1||s__Patulibacter americanus--7||s__Selenomonas_C sp002351185--1||s__Sphingomonas sp001557215--1||s__Sphingomonas sp900114095--1||s__VBCG01 sp016861105--8:evalue_avg=1.0777777777777778e-55:evalue_max=1.94e-54:evalue_min=1.59e-99:evalue_std=4.572623851673007e-55:evalue_sum=1.94e-54:gapopen_avg=0.05555555555555555:gapopen_max=1.0:gapopen_min=0.0:gapopen_std=0.23570226039551584:gapopen_sum=1.0:gtdb_class_counter=c__Gammaproteobacteria--2:gtdb_domain_counter=d__Bacteria--2:gtdb_family_counter=f__Ahniellaceae--2:gtdb_genus_counter=g__Ahniella--2:gtdb_order_counter=o__Xanthomonadales--2:gtdb_phylum_counter=p__Proteobacteria--2:gtdb_species_counter=s__Ahniella sp016712105--2:heptad_counter=MCP-40H--25:lbd_counter=:lca_tree=s__Ahniella sp016712105:length_avg=165.5:length_max=180.0:length_min=102.0:length_std=21.459263733874934:length_sum=2979.0:mismatch_avg=11.38888888888889:mismatch_max=17.0:mismatch_min=4.0:mismatch_std=4.487091143280307:mismatch_sum=205.0:name=N225014:qcovhsp_avg=97.84444444444443:qcovhsp_max=100.0:qcovhsp_min=95.3:qcovhsp_std=1.3182975751824886:qcovhsp_sum=1761.1999999999998:qend_avg=169.16666666666666:qend_max=186.0:qend_min=107.0:qend_std=22.583830759300024:qend_sum=3045.0:qstart_avg=4.666666666666667:qstart_max=7.0:qstart_min=1.0:qstart_std=2.3008949665421112:qstart_sum=84.0:ref_name_counter=GB_GCA_002632325.1_protein.faa_NSJK01000002.1_196@PF00015_full_PFAM.460.651--13||RS_GCF_003015185.1_protein.faa_NZ_CP027860.1_2780@PF00015_full_PFAM.476.650--4||RS_GCF_900101825.1_protein.faa_NZ_FNAG01000001.1_716@PF00015_full_PFAM.473.659--1:scovhsp_avg=88.43333333333334:scovhsp_max=93.7:scovhsp_min=53.4:scovhsp_std=10.34698023579827:scovhsp_sum=1591.8000000000002:send_avg=168.38888888888889:send_max=179.0:send_min=102.0:send_std=19.1007819023475:send_sum=3031.0:sstart_avg=3.9444444444444446:sstart_max=30.0:sstart_min=1.0:sstart_std=7.050008111987175:sstart_sum=71.0],(39fd674e-88a4-4f4a-9507-46920448acb1_4@MCPsignal.306.475:0.00863339[&&NHX:Sample=rhiztom1:Type=capture:besthit=92.0:bitscore=258.0:capture_class=c__Gammaproteobacteria:capture_domain=d__Bacteria:capture_family=f__Burkholderiaceae:capture_genus=g__Paraburkholderia:capture_order=o__Burkholderiales:capture_phylum=p__Proteobacteria:capture_species=s__Paraburkholderia caballeronis:evalue=1.19e-88:gapopen=0.0:heptad=MCP-40H:length=162.0:mismatch=13.0:qcovhsp=95.9:qend=168.0:qstart=7.0:ref_name=GB_GCA_002632325.1_protein.faa_NSJK01000002.1_196@PF00015_full_PFAM.460.651:scovhsp=84.8:send=162.0:sstart=1.0],(ad098b34-44f2-4f31-a532-18822ba1eaa9_3@MCPsignal.154.279:5e-09[&&NHX:Sample=rhiztom3:Type=capture:capture_class=c__Gammaproteobacteria:capture_domain=d__Bacteria:capture_family=f__Burkholderiaceae:capture_genus=g__Paraburkholderia:capture_order=o__Burkholderiales:capture_phylum=p__Proteobacteria:capture_species=s__Paraburkholderia caballeronis:heptad=MCP-40H],(49071094-e8f5-4ff1-ad9a-0f23b7e52e21_4@MCPsignal.117.209:5e-09[&&NHX:Sample=rhiztom1:Type=capture:capture_class=c__Gammaproteobacteria:capture_domain=d__Bacteria:capture_family=f__Rhodanobacteraceae:capture_genus=g__Dokdonella_A:capture_order=o__Xanthomonadales:capture_phylum=p__Proteobacteria:capture_species=s__Dokdonella_A sp002297645:heptad=MCP-40H],(0099b600-8368-4425-8eca-d1ea611ea683_1@MCPsignal.442.571:0.0764565[&&NHX:Sample=rhiztom3:Type=capture:capture_class=c__Gammaproteobacteria:capture_domain=d__Bacteria:capture_family=f__Burkholderiaceae:capture_genus=g__Paraburkholderia:capture_order=o__Burkholderiales:capture_phylum=p__Proteobacteria:capture_species=s__Paraburkholderia sp005503145:heptad=MCP-40H],((d2ed6ed7-c1f9-4e59-81e4-60bcad724676_3@MCPsignal.103.198:5e-09[&&NHX:Sample=rhiztom3:Type=capture:besthit=96.8:bitscore=166.0:capture_class=c__Gammaproteobacteria:capture_domain=d__Bacteria:capture_family=f__Rhodanobacteraceae:capture_genus=g__Dokdonella_A:capture_order=o__Xanthomonadales:capture_phylum=p__Proteobacteria:capture_species=s__Dokdonella_A sp002297645:evalue=2.53e-53:gapopen=0.0:heptad=MCP-40H:length=95.0:mismatch=3.0:qcovhsp=100.0:qend=95.0:qstart=1.0:ref_name=GB_GCA_014338185.1_protein.faa_QUBV01000001.1_107@PF00015_full_PFAM.464.652:scovhsp=50.5:send=96.0:sstart=2.0],(2ae7d723-900b-467b-8624-4e65b811359d_5@MCPsignal.233.350:0[&&NHX:Sample=rhiztom3:Type=capture:capture_class=c__Gammaproteobacteria:capture_domain=d__Bacteria:capture_family=f__Rhodanobacteraceae:capture_genus=g__Dokdonella_A:capture_order=o__Xanthomonadales:capture_phylum=p__Proteobacteria:capture_species=s__Dokdonella_A sp002297645:heptad=MCP-40H],30bc31d2-f36a-44e5-b279-78f6fb181c99_3@MCPsignal.231.348:0[&&NHX:Sample=rhiztom3:Type=capture:capture_class=c__Gammaproteobacteria:capture_domain=d__Bacteria:capture_family=f__Rhodanobacteraceae:capture_genus=g__Dokdonella_A:capture_order=o__Xanthomonadales:capture_phylum=p__Proteobacteria:capture_species=s__Dokdonella_A sp002297645:heptad=MCP-40H]):5e-09[&&NHX:Sample_counter=rhiztom3--2:Type_counter=capture--2:capture_class_counter=c__Gammaproteobacteria--2:capture_domain_counter=d__Bacteria--2:capture_family_counter=f__Rhodanobacteraceae--2:capture_genus_counter=g__Dokdonella_A--2:capture_order_counter=o__Xanthomonadales--2:capture_phylum_counter=p__Proteobacteria--2:capture_species_counter=s__Dokdonella_A sp002297645--2:gtdb_class_counter=:gtdb_domain_counter=:gtdb_family_counter=:gtdb_genus_counter=:gtdb_order_counter=:gtdb_phylum_counter=:gtdb_species_counter=:heptad_counter=MCP-40H--2:lbd_counter=:name=N225022:ref_name_counter=])0.463:5e-09[&&NHX:Sample_counter=rhiztom3--3:Type_counter=capture--3:besthit_avg=96.8:besthit_max=96.8:besthit_min=96.8:besthit_std=0:besthit_sum=96.8:bitscore_avg=166.0:bitscore_max=166.0:bitscore_min=166.0:bitscore_std=0:bitscore_sum=166.0:capture_class_counter=c__Gammaproteobacteria--3:capture_domain_counter=d__Bacteria--3:capture_family_counter=f__Rhodanobacteraceae--3:capture_genus_counter=g__Dokdonella_A--3:capture_order_counter=o__Xanthomonadales--3:capture_phylum_counter=p__Proteobacteria--3:capture_species_counter=s__Dokdonella_A sp002297645--3:evalue_avg=2.53e-53:evalue_max=2.53e-53:evalue_min=2.53e-53:evalue_std=0:evalue_sum=2.53e-53:gapopen_avg=0.0:gapopen_max=0.0:gapopen_min=0.0:gapopen_std=0:gapopen_sum=0.0:gtdb_class_counter=:gtdb_domain_counter=:gtdb_family_counter=:gtdb_genus_counter=:gtdb_order_counter=:gtdb_phylum_counter=:gtdb_species_counter=:heptad_counter=MCP-40H--3:lbd_counter=:length_avg=95.0:length_max=95.0:length_min=95.0:length_std=0:length_sum=95.0:mismatch_avg=3.0:mismatch_max=3.0:mismatch_min=3.0:mismatch_std=0:mismatch_sum=3.0:name=N225023:qcovhsp_avg=100.0:qcovhsp_max=100.0:qcovhsp_min=100.0:qcovhsp_std=0:qcovhsp_sum=100.0:qend_avg=95.0:qend_max=95.0:qend_min=95.0:qend_std=0:qend_sum=95.0:qstart_avg=1.0:qstart_max=1.0:qstart_min=1.0:qstart_std=0:qstart_sum=1.0:ref_name_counter=GB_GCA_014338185.1_protein.faa_QUBV01000001.1_107@PF00015_full_PFAM.464.652--1:scovhsp_avg=50.5:scovhsp_max=50.5:scovhsp_min=50.5:scovhsp_std=0:scovhsp_sum=50.5:send_avg=96.0:send_max=96.0:send_min=96.0:send_std=0:send_sum=96.0:sstart_avg=2.0:sstart_max=2.0:sstart_min=2.0:sstart_std=0:sstart_sum=2.0],61c782d4-b359-4ecb-8378-0e126d7f1d8b_6@MCPsignal.215.290:5e-09[&&NHX:Sample=rhiztom3:Type=capture:capture_class=c__Gammaproteobacteria:capture_domain=d__Bacteria:capture_family=f__Burkholderiaceae:capture_genus=g__Massilia:capture_order=o__Burkholderiales:capture_phylum=p__Proteobacteria:capture_species=s__Massilia sp006715485:heptad=MCP-40H])0:5e-09[&&NHX:Sample_counter=rhiztom3--4:Type_counter=capture--4:besthit_avg=96.8:besthit_max=96.8:besthit_min=96.8:besthit_std=0:besthit_sum=96.8:bitscore_avg=166.0:bitscore_max=166.0:bitscore_min=166.0:bitscore_std=0:bitscore_sum=166.0:capture_class_counter=c__Gammaproteobacteria--4:capture_domain_counter=d__Bacteria--4:capture_family_counter=f__Burkholderiaceae--1||f__Rhodanobacteraceae--3:capture_genus_counter=g__Dokdonella_A--3||g__Massilia--1:capture_order_counter=o__Burkholderiales--1||o__Xanthomonadales--3:capture_phylum_counter=p__Proteobacteria--4:capture_species_counter=s__Dokdonella_A sp002297645--3||s__Massilia sp006715485--1:evalue_avg=2.53e-53:evalue_max=2.53e-53:evalue_min=2.53e-53:evalue_std=0:evalue_sum=2.53e-53:gapopen_avg=0.0:gapopen_max=0.0:gapopen_min=0.0:gapopen_std=0:gapopen_sum=0.0:gtdb_class_counter=:gtdb_domain_counter=:gtdb_family_counter=:gtdb_genus_counter=:gtdb_order_counter=:gtdb_phylum_counter=:gtdb_species_counter=:heptad_counter=MCP-40H--4:lbd_counter=:length_avg=95.0:length_max=95.0:length_min=95.0:length_std=0:length_sum=95.0:mismatch_avg=3.0:mismatch_max=3.0:mismatch_min=3.0:mismatch_std=0:mismatch_sum=3.0:name=N225025:qcovhsp_avg=100.0:qcovhsp_max=100.0:qcovhsp_min=100.0:qcovhsp_std=0:qcovhsp_sum=100.0:qend_avg=95.0:qend_max=95.0:qend_min=95.0:qend_std=0:qend_sum=95.0:qstart_avg=1.0:qstart_max=1.0:qstart_min=1.0:qstart_std=0:qstart_sum=1.0:ref_name_counter=GB_GCA_014338185.1_protein.faa_QUBV01000001.1_107@PF00015_full_PFAM.464.652--1:scovhsp_avg=50.5:scovhsp_max=50.5:scovhsp_min=50.5:scovhsp_std=0:scovhsp_sum=50.5:send_avg=96.0:send_max=96.0:send_min=96.0:send_std=0:send_sum=96.0:sstart_avg=2.0:sstart_max=2.0:sstart_min=2.0:sstart_std=0:sstart_sum=2.0])0:5e-09[&&NHX:Sample_counter=rhiztom3--5:Type_counter=capture--5:besthit_avg=96.8:besthit_max=96.8:besthit_min=96.8:besthit_std=0:besthit_sum=96.8:bitscore_avg=166.0:bitscore_max=166.0:bitscore_min=166.0:bitscore_std=0:bitscore_sum=166.0:capture_class_counter=c__Gammaproteobacteria--5:capture_domain_counter=d__Bacteria--5:capture_family_counter=f__Burkholderiaceae--2||f__Rhodanobacteraceae--3:capture_genus_counter=g__Dokdonella_A--3||g__Massilia--1||g__Paraburkholderia--1:capture_order_counter=o__Burkholderiales--2||o__Xanthomonadales--3:capture_phylum_counter=p__Proteobacteria--5:capture_species_counter=s__Dokdonella_A sp002297645--3||s__Massilia sp006715485--1||s__Paraburkholderia sp005503145--1:evalue_avg=2.53e-53:evalue_max=2.53e-53:evalue_min=2.53e-53:evalue_std=0:evalue_sum=2.53e-53:gapopen_avg=0.0:gapopen_max=0.0:gapopen_min=0.0:gapopen_std=0:gapopen_sum=0.0:gtdb_class_counter=:gtdb_domain_counter=:gtdb_family_counter=:gtdb_genus_counter=:gtdb_order_counter=:gtdb_phylum_counter=:gtdb_species_counter=:heptad_counter=MCP-40H--5:lbd_counter=:length_avg=95.0:length_max=95.0:length_min=95.0:length_std=0:length_sum=95.0:mismatch_avg=3.0:mismatch_max=3.0:mismatch_min=3.0:mismatch_std=0:mismatch_sum=3.0:name=N225026:qcovhsp_avg=100.0:qcovhsp_max=100.0:qcovhsp_min=100.0:qcovhsp_std=0:qcovhsp_sum=100.0:qend_avg=95.0:qend_max=95.0:qend_min=95.0:qend_std=0:qend_sum=95.0:qstart_avg=1.0:qstart_max=1.0:qstart_min=1.0:qstart_std=0:qstart_sum=1.0:ref_name_counter=GB_GCA_014338185.1_protein.faa_QUBV01000001.1_107@PF00015_full_PFAM.464.652--1:scovhsp_avg=50.5:scovhsp_max=50.5:scovhsp_min=50.5:scovhsp_std=0:scovhsp_sum=50.5:send_avg=96.0:send_max=96.0:send_min=96.0:send_std=0:send_sum=96.0:sstart_avg=2.0:sstart_max=2.0:sstart_min=2.0:sstart_std=0:sstart_sum=2.0])0.942:0.0469903[&&NHX:Sample_counter=rhiztom1--1||rhiztom3--5:Type_counter=capture--6:besthit_avg=96.8:besthit_max=96.8:besthit_min=96.8:besthit_std=0:besthit_sum=96.8:bitscore_avg=166.0:bitscore_max=166.0:bitscore_min=166.0:bitscore_std=0:bitscore_sum=166.0:capture_class_counter=c__Gammaproteobacteria--6:capture_domain_counter=d__Bacteria--6:capture_family_counter=f__Burkholderiaceae--2||f__Rhodanobacteraceae--4:capture_genus_counter=g__Dokdonella_A--4||g__Massilia--1||g__Paraburkholderia--1:capture_order_counter=o__Burkholderiales--2||o__Xanthomonadales--4:capture_phylum_counter=p__Proteobacteria--6:capture_species_counter=s__Dokdonella_A sp002297645--4||s__Massilia sp006715485--1||s__Paraburkholderia sp005503145--1:evalue_avg=2.53e-53:evalue_max=2.53e-53:evalue_min=2.53e-53:evalue_std=0:evalue_sum=2.53e-53:gapopen_avg=0.0:gapopen_max=0.0:gapopen_min=0.0:gapopen_std=0:gapopen_sum=0.0:gtdb_class_counter=:gtdb_domain_counter=:gtdb_family_counter=:gtdb_genus_counter=:gtdb_order_counter=:gtdb_phylum_counter=:gtdb_species_counter=:heptad_counter=MCP-40H--6:lbd_counter=:length_avg=95.0:length_max=95.0:length_min=95.0:length_std=0:length_sum=95.0:mismatch_avg=3.0:mismatch_max=3.0:mismatch_min=3.0:mismatch_std=0:mismatch_sum=3.0:name=N225027:qcovhsp_avg=100.0:qcovhsp_max=100.0:qcovhsp_min=100.0:qcovhsp_std=0:qcovhsp_sum=100.0:qend_avg=95.0:qend_max=95.0:qend_min=95.0:qend_std=0:qend_sum=95.0:qstart_avg=1.0:qstart_max=1.0:qstart_min=1.0:qstart_std=0:qstart_sum=1.0:ref_name_counter=GB_GCA_014338185.1_protein.faa_QUBV01000001.1_107@PF00015_full_PFAM.464.652--1:scovhsp_avg=50.5:scovhsp_max=50.5:scovhsp_min=50.5:scovhsp_std=0:scovhsp_sum=50.5:send_avg=96.0:send_max=96.0:send_min=96.0:send_std=0:send_sum=96.0:sstart_avg=2.0:sstart_max=2.0:sstart_min=2.0:sstart_std=0:sstart_sum=2.0])0.913:0.0262944[&&NHX:Sample_counter=rhiztom1--1||rhiztom3--6:Type_counter=capture--7:besthit_avg=96.8:besthit_max=96.8:besthit_min=96.8:besthit_std=0:besthit_sum=96.8:bitscore_avg=166.0:bitscore_max=166.0:bitscore_min=166.0:bitscore_std=0:bitscore_sum=166.0:capture_class_counter=c__Gammaproteobacteria--7:capture_domain_counter=d__Bacteria--7:capture_family_counter=f__Burkholderiaceae--3||f__Rhodanobacteraceae--4:capture_genus_counter=g__Dokdonella_A--4||g__Massilia--1||g__Paraburkholderia--2:capture_order_counter=o__Burkholderiales--3||o__Xanthomonadales--4:capture_phylum_counter=p__Proteobacteria--7:capture_species_counter=s__Dokdonella_A sp002297645--4||s__Massilia sp006715485--1||s__Paraburkholderia caballeronis--1||s__Paraburkholderia sp005503145--1:evalue_avg=2.53e-53:evalue_max=2.53e-53:evalue_min=2.53e-53:evalue_std=0:evalue_sum=2.53e-53:gapopen_avg=0.0:gapopen_max=0.0:gapopen_min=0.0:gapopen_std=0:gapopen_sum=0.0:gtdb_class_counter=:gtdb_domain_counter=:gtdb_family_counter=:gtdb_genus_counter=:gtdb_order_counter=:gtdb_phylum_counter=:gtdb_species_counter=:heptad_counter=MCP-40H--7:lbd_counter=:length_avg=95.0:length_max=95.0:length_min=95.0:length_std=0:length_sum=95.0:mismatch_avg=3.0:mismatch_max=3.0:mismatch_min=3.0:mismatch_std=0:mismatch_sum=3.0:name=N225028:qcovhsp_avg=100.0:qcovhsp_max=100.0:qcovhsp_min=100.0:qcovhsp_std=0:qcovhsp_sum=100.0:qend_avg=95.0:qend_max=95.0:qend_min=95.0:qend_std=0:qend_sum=95.0:qstart_avg=1.0:qstart_max=1.0:qstart_min=1.0:qstart_std=0:qstart_sum=1.0:ref_name_counter=GB_GCA_014338185.1_protein.faa_QUBV01000001.1_107@PF00015_full_PFAM.464.652--1:scovhsp_avg=50.5:scovhsp_max=50.5:scovhsp_min=50.5:scovhsp_std=0:scovhsp_sum=50.5:send_avg=96.0:send_max=96.0:send_min=96.0:send_std=0:send_sum=96.0:sstart_avg=2.0:sstart_max=2.0:sstart_min=2.0:sstart_std=0:sstart_sum=2.0])0:1.8e-08[&&NHX:Sample_counter=rhiztom1--2||rhiztom3--6:Type_counter=capture--8:besthit_avg=94.4:besthit_max=96.8:besthit_min=92.0:besthit_std=3.394112549695426:besthit_sum=188.8:bitscore_avg=212.0:bitscore_max=258.0:bitscore_min=166.0:bitscore_std=65.05382386916237:bitscore_sum=424.0:capture_class_counter=c__Gammaproteobacteria--8:capture_domain_counter=d__Bacteria--8:capture_family_counter=f__Burkholderiaceae--4||f__Rhodanobacteraceae--4:capture_genus_counter=g__Dokdonella_A--4||g__Massilia--1||g__Paraburkholderia--3:capture_order_counter=o__Burkholderiales--4||o__Xanthomonadales--4:capture_phylum_counter=p__Proteobacteria--8:capture_species_counter=s__Dokdonella_A sp002297645--4||s__Massilia sp006715485--1||s__Paraburkholderia caballeronis--2||s__Paraburkholderia sp005503145--1:evalue_avg=1.265e-53:evalue_max=2.53e-53:evalue_min=1.19e-88:evalue_std=1.788980156401965e-53:evalue_sum=2.53e-53:gapopen_avg=0.0:gapopen_max=0.0:gapopen_min=0.0:gapopen_std=0.0:gapopen_sum=0.0:gtdb_class_counter=:gtdb_domain_counter=:gtdb_family_counter=:gtdb_genus_counter=:gtdb_order_counter=:gtdb_phylum_counter=:gtdb_species_counter=:heptad_counter=MCP-40H--8:lbd_counter=:length_avg=128.5:length_max=162.0:length_min=95.0:length_std=47.37615433949868:length_sum=257.0:mismatch_avg=8.0:mismatch_max=13.0:mismatch_min=3.0:mismatch_std=7.0710678118654755:mismatch_sum=16.0:name=N225029:qcovhsp_avg=97.95:qcovhsp_max=100.0:qcovhsp_min=95.9:qcovhsp_std=2.899137802864841:qcovhsp_sum=195.9:qend_avg=131.5:qend_max=168.0:qend_min=95.0:qend_std=51.61879502661797:qend_sum=263.0:qstart_avg=4.0:qstart_max=7.0:qstart_min=1.0:qstart_std=4.242640687119285:qstart_sum=8.0:ref_name_counter=GB_GCA_002632325.1_protein.faa_NSJK01000002.1_196@PF00015_full_PFAM.460.651--1||GB_GCA_014338185.1_protein.faa_QUBV01000001.1_107@PF00015_full_PFAM.464.652--1:scovhsp_avg=67.65:scovhsp_max=84.8:scovhsp_min=50.5:scovhsp_std=24.25376259469858:scovhsp_sum=135.3:send_avg=129.0:send_max=162.0:send_min=96.0:send_std=46.66904755831214:send_sum=258.0:sstart_avg=1.5:sstart_max=2.0:sstart_min=1.0:sstart_std=0.7071067811865476:sstart_sum=3.0])0:5e-09[&&NHX:Sample_counter=rhiztom1--4||rhiztom2--1||rhiztom3--26:Type_counter=GTDB--2||capture--31:besthit_avg=93.33500000000001:besthit_max=97.4:besthit_min=90.0:besthit_std=2.3412266240719117:besthit_sum=1866.7:bitscore_avg=260.65:bitscore_max=286.0:bitscore_min=166.0:bitscore_std=36.83573065152338:bitscore_sum=5213.0:capture_class_counter=c__Alphaproteobacteria--2||c__Desulfuromonadia--1||c__Gammaproteobacteria--18||c__Negativicutes--2||c__Thermoleophilia--7||c__Vicinamibacteria--1:capture_domain_counter=d__Bacteria--31:capture_family_counter=f__Burkholderiaceae--5||f__Casimicrobiaceae--8||f__Enterobacteriaceae--1||f__Geobacteraceae--1||f__Rhodanobacteraceae--4||f__Selenomonadaceae--2||f__Solirubrobacteraceae--7||f__Sphingomonadaceae--2||f__Vicinamibacteraceae--1:capture_genus_counter=g__Centipeda--1||g__Dokdonella_A--4||g__Geomonas--1||g__Luteitalea--1||g__Massilia--1||g__Pantoea--1||g__Paraburkholderia--4||g__Patulibacter--7||g__Selenomonas_C--1||g__Sphingomonas--2||g__VBCG01--8:capture_order_counter=o__Burkholderiales--13||o__Enterobacterales--1||o__Geobacterales--1||o__Selenomonadales--2||o__Solirubrobacterales--7||o__Sphingomonadales--2||o__Vicinamibacterales--1||o__Xanthomonadales--4:capture_phylum_counter=p__Acidobacteriota--1||p__Actinobacteriota--7||p__Desulfobacterota--1||p__Firmicutes_C--2||p__Proteobacteria--20:capture_species_counter=s__Centipeda sp015265235--1||s__Dokdonella_A sp002297645--4||s__Geomonas sp903925075--1||s__Luteitalea sp016865485--1||s__Massilia sp006715485--1||s__Pantoea ludwigii_B--1||s__Paraburkholderia caballeronis--2||s__Paraburkholderia sp005503145--2||s__Patulibacter americanus--7||s__Selenomonas_C sp002351185--1||s__Sphingomonas sp001557215--1||s__Sphingomonas sp900114095--1||s__VBCG01 sp016861105--8:evalue_avg=1.362e-54:evalue_max=2.53e-53:evalue_min=1.59e-99:evalue_std=5.651048901240416e-54:evalue_sum=2.724e-53:gapopen_avg=0.05:gapopen_max=1.0:gapopen_min=0.0:gapopen_std=0.22360679774997894:gapopen_sum=1.0:gtdb_class_counter=c__Gammaproteobacteria--2:gtdb_domain_counter=d__Bacteria--2:gtdb_family_counter=f__Ahniellaceae--2:gtdb_genus_counter=g__Ahniella--2:gtdb_order_counter=o__Xanthomonadales--2:gtdb_phylum_counter=p__Proteobacteria--2:gtdb_species_counter=s__Ahniella sp016712105--2:heptad_counter=MCP-40H--33:lbd_counter=:lca_tree=s__Ahniella sp016712105:length_avg=161.8:length_max=180.0:length_min=95.0:length_std=25.687596843203288:length_sum=3236.0:mismatch_avg=11.05:mismatch_max=17.0:mismatch_min=3.0:mismatch_std=4.661996409942396:mismatch_sum=221.0:name=N225030:qcovhsp_avg=97.85499999999999:qcovhsp_max=100.0:qcovhsp_min=95.3:qcovhsp_std=1.4136459022124697:qcovhsp_sum=1957.1:qend_avg=165.4:qend_max=186.0:qend_min=95.0:qend_std=27.036817003564057:qend_sum=3308.0:qstart_avg=4.6:qstart_max=7.0:qstart_min=1.0:qstart_std=2.3929721664644754:qstart_sum=92.0:ref_name_counter=GB_GCA_002632325.1_protein.faa_NSJK01000002.1_196@PF00015_full_PFAM.460.651--14||GB_GCA_014338185.1_protein.faa_QUBV01000001.1_107@PF00015_full_PFAM.464.652--1||RS_GCF_003015185.1_protein.faa_NZ_CP027860.1_2780@PF00015_full_PFAM.476.650--4||RS_GCF_900101825.1_protein.faa_NZ_FNAG01000001.1_716@PF00015_full_PFAM.473.659--1:scovhsp_avg=86.35500000000002:scovhsp_max=93.7:scovhsp_min=50.5:scovhsp_std=12.948825388712617:scovhsp_sum=1727.1000000000004:send_avg=164.45:send_max=179.0:send_min=96.0:send_std=24.249742266671618:send_sum=3289.0:sstart_avg=3.7:sstart_max=30.0:sstart_min=1.0:sstart_std=6.7129097934306285:sstart_sum=74.0])1:5e-09[&&NHX:Sample_counter=rhiztom1--4||rhiztom2--1||rhiztom3--28:Type_counter=GTDB--2||capture--33:besthit_avg=93.28095238095239:besthit_max=97.4:besthit_min=90.0:besthit_std=2.2953472607906305:besthit_sum=1958.9:bitscore_avg=261.85714285714283:bitscore_max=286.0:bitscore_min=166.0:bitscore_std=36.32669227205488:bitscore_sum=5499.0:capture_class_counter=c__Alphaproteobacteria--2||c__Desulfuromonadia--1||c__Gammaproteobacteria--20||c__Negativicutes--2||c__Thermoleophilia--7||c__Vicinamibacteria--1:capture_domain_counter=d__Bacteria--33:capture_family_counter=f__Burkholderiaceae--5||f__Casimicrobiaceae--9||f__Enterobacteriaceae--1||f__Geobacteraceae--1||f__Rhodanobacteraceae--5||f__Selenomonadaceae--2||f__Solirubrobacteraceae--7||f__Sphingomonadaceae--2||f__Vicinamibacteraceae--1:capture_genus_counter=g__Centipeda--1||g__Dokdonella_A--5||g__Geomonas--1||g__Luteitalea--1||g__Massilia--1||g__Pantoea--1||g__Paraburkholderia--4||g__Patulibacter--7||g__Selenomonas_C--1||g__Sphingomonas--2||g__VBCG01--9:capture_order_counter=o__Burkholderiales--14||o__Enterobacterales--1||o__Geobacterales--1||o__Selenomonadales--2||o__Solirubrobacterales--7||o__Sphingomonadales--2||o__Vicinamibacterales--1||o__Xanthomonadales--5:capture_phylum_counter=p__Acidobacteriota--1||p__Actinobacteriota--7||p__Desulfobacterota--1||p__Firmicutes_C--2||p__Proteobacteria--22:capture_species_counter=s__Centipeda sp015265235--1||s__Dokdonella_A sp002297645--5||s__Geomonas sp903925075--1||s__Luteitalea sp016865485--1||s__Massilia sp006715485--1||s__Pantoea ludwigii_B--1||s__Paraburkholderia caballeronis--2||s__Paraburkholderia sp005503145--2||s__Patulibacter americanus--7||s__Selenomonas_C sp002351185--1||s__Sphingomonas sp001557215--1||s__Sphingomonas sp900114095--1||s__VBCG01 sp016861105--9:evalue_avg=1.2971428571428571e-54:evalue_max=2.53e-53:evalue_min=1.59e-99:evalue_std=5.515974204850075e-54:evalue_sum=2.724e-53:gapopen_avg=0.047619047619047616:gapopen_max=1.0:gapopen_min=0.0:gapopen_std=0.21821789023599242:gapopen_sum=1.0:gtdb_class_counter=c__Gammaproteobacteria--2:gtdb_domain_counter=d__Bacteria--2:gtdb_family_counter=f__Ahniellaceae--2:gtdb_genus_counter=g__Ahniella--2:gtdb_order_counter=o__Xanthomonadales--2:gtdb_phylum_counter=p__Proteobacteria--2:gtdb_species_counter=s__Ahniella sp016712105--2:heptad_counter=MCP-40H--35:lbd_counter=:lca_tree=s__Ahniella sp016712105:length_avg=162.61904761904762:length_max=180.0:length_min=95.0:length_std=25.31694331959566:length_sum=3415.0:mismatch_avg=11.19047619047619:mismatch_max=17.0:mismatch_min=3.0:mismatch_std=4.589325087842957:mismatch_sum=235.0:name=N225031:qcovhsp_avg=97.9047619047619:qcovhsp_max=100.0:qcovhsp_min=95.3:qcovhsp_std=1.3965944975103517:qcovhsp_sum=2056.0:qend_avg=166.14285714285714:qend_max=186.0:qend_min=95.0:qend_std=26.571198155683:qend_sum=3489.0:qstart_avg=4.523809523809524:qstart_max=7.0:qstart_min=1.0:qstart_std=2.3583690894142846:qstart_sum=95.0:ref_name_counter=GB_GCA_002632325.1_protein.faa_NSJK01000002.1_196@PF00015_full_PFAM.460.651--15||GB_GCA_014338185.1_protein.faa_QUBV01000001.1_107@PF00015_full_PFAM.464.652--1||RS_GCF_003015185.1_protein.faa_NZ_CP027860.1_2780@PF00015_full_PFAM.476.650--4||RS_GCF_900101825.1_protein.faa_NZ_FNAG01000001.1_716@PF00015_full_PFAM.473.659--1:scovhsp_avg=86.70476190476192:scovhsp_max=93.7:scovhsp_min=50.5:scovhsp_std=12.722321965367652:scovhsp_sum=1820.8000000000004:send_avg=165.14285714285714:send_max=179.0:send_min=96.0:send_std=23.848030766261846:send_sum=3468.0:sstart_avg=3.5714285714285716:sstart_max=30.0:sstart_min=1.0:sstart_std=6.5694096277476:sstart_sum=75.0])0.828:0.00358042[&&NHX:Sample_counter=rhiztom1--4||rhiztom2--1||rhiztom3--29:Type_counter=GTDB--11||capture--34:besthit_avg=93.44090909090909:besthit_max=97.4:besthit_min=90.0:besthit_std=2.3623352229579333:besthit_sum=2055.7:bitscore_avg=261.6363636363636:bitscore_max=286.0:bitscore_min=166.0:bitscore_std=35.46634280358594:bitscore_sum=5756.0:capture_class_counter=c__Alphaproteobacteria--3||c__Desulfuromonadia--1||c__Gammaproteobacteria--20||c__Negativicutes--2||c__Thermoleophilia--7||c__Vicinamibacteria--1:capture_domain_counter=d__Bacteria--34:capture_family_counter=f__Beijerinckiaceae--1||f__Burkholderiaceae--5||f__Casimicrobiaceae--9||f__Enterobacteriaceae--1||f__Geobacteraceae--1||f__Rhodanobacteraceae--5||f__Selenomonadaceae--2||f__Solirubrobacteraceae--7||f__Sphingomonadaceae--2||f__Vicinamibacteraceae--1:capture_genus_counter=g__Centipeda--1||g__Dokdonella_A--5||g__Geomonas--1||g__Luteitalea--1||g__Massilia--1||g__Pantoea--1||g__Paraburkholderia--4||g__Patulibacter--7||g__Roseiarcus--1||g__Selenomonas_C--1||g__Sphingomonas--2||g__VBCG01--9:capture_order_counter=o__Burkholderiales--14||o__Enterobacterales--1||o__Geobacterales--1||o__Rhizobiales--1||o__Selenomonadales--2||o__Solirubrobacterales--7||o__Sphingomonadales--2||o__Vicinamibacterales--1||o__Xanthomonadales--5:capture_phylum_counter=p__Acidobacteriota--1||p__Actinobacteriota--7||p__Desulfobacterota--1||p__Firmicutes_C--2||p__Proteobacteria--23:capture_species_counter=s__Centipeda sp015265235--1||s__Dokdonella_A sp002297645--5||s__Geomonas sp903925075--1||s__Luteitalea sp016865485--1||s__Massilia sp006715485--1||s__Pantoea ludwigii_B--1||s__Paraburkholderia caballeronis--2||s__Paraburkholderia sp005503145--2||s__Patulibacter americanus--7||s__Roseiarcus sp003164915--1||s__Selenomonas_C sp002351185--1||s__Sphingomonas sp001557215--1||s__Sphingomonas sp900114095--1||s__VBCG01 sp016861105--9:evalue_avg=1.2381818181818181e-54:evalue_max=2.53e-53:evalue_min=1.59e-99:evalue_std=5.39013882351805e-54:evalue_sum=2.724e-53:gapopen_avg=0.045454545454545456:gapopen_max=1.0:gapopen_min=0.0:gapopen_std=0.2132007163556105:gapopen_sum=1.0:gtdb_class_counter=c__Gammaproteobacteria--11:gtdb_domain_counter=d__Bacteria--11:gtdb_family_counter=f__Ahniellaceae--3||f__Rhodanobacteraceae--8:gtdb_genus_counter=g__66-474--6||g__Ahniella--2||g__Rudaea--2||g__UDEA-SF1--1:gtdb_order_counter=o__Xanthomonadales--11:gtdb_phylum_counter=p__Proteobacteria--11:gtdb_species_counter=s__66-474 sp001899805--1||s__66-474 sp004299555--1||s__66-474 sp004299705--1||s__66-474 sp018241145--1||s__66-474 sp018241365--1||s__66-474 sp018971925--1||s__Ahniella sp016712105--2||s__Rudaea sp018240765--1||s__Rudaea sp018241165--1||s__UDEA-SF1 sp002995625--1:heptad_counter=MCP-40H--45:lbd_counter=:lca_tree=o__Xanthomonadales:length_avg=162.3181818181818:length_max=180.0:length_min=95.0:length_std=24.747075562937713:length_sum=3571.0:mismatch_avg=10.909090909090908:mismatch_max=17.0:mismatch_min=3.0:mismatch_std=4.669139728136844:mismatch_sum=240.0:name=N225032:qcovhsp_avg=97.94090909090913:qcovhsp_max=100.0:qcovhsp_min=95.3:qcovhsp_std=1.3734416592422096:qcovhsp_sum=2154.7000000000007:qend_avg=165.77272727272728:qend_max=186.0:qend_min=95.0:qend_std=25.98888373751512:qend_sum=3647.0:qstart_avg=4.454545454545454:qstart_max=7.0:qstart_min=1.0:qstart_std=2.324348812591906:qstart_sum=98.0:ref_name_counter=GB_GCA_002632325.1_protein.faa_NSJK01000002.1_196@PF00015_full_PFAM.460.651--15||GB_GCA_014338185.1_protein.faa_QUBV01000001.1_107@PF00015_full_PFAM.464.652--1||RS_GCF_003015185.1_protein.faa_NZ_CP027860.1_2780@PF00015_full_PFAM.476.650--5||RS_GCF_900101825.1_protein.faa_NZ_FNAG01000001.1_716@PF00015_full_PFAM.473.659--1:scovhsp_avg=86.84090909090911:scovhsp_max=93.7:scovhsp_min=50.5:scovhsp_std=12.432126550303877:scovhsp_sum=1910.5000000000002:send_avg=165.0:send_max=179.0:send_min=96.0:send_std=23.282938777036676:send_sum=3630.0:sstart_avg=3.727272727272727:sstart_max=30.0:sstart_min=1.0:sstart_std=6.452624554114676:sstart_sum=82.0],21a2b81b-03cf-4fb0-8df3-ec724763db0d_5@MCPsignal.616.691:5e-09[&&NHX:Sample=rhiztom1:Type=capture:capture_class=c__Gammaproteobacteria:capture_domain=d__Bacteria:capture_family=f__Burkholderiaceae:capture_genus=g__Ralstonia:capture_order=o__Burkholderiales:capture_phylum=p__Proteobacteria:capture_species=s__Ralstonia sp000955795:heptad=MCP-40H])0:5e-09[&&NHX:Sample_counter=rhiztom1--5||rhiztom2--1||rhiztom3--29:Type_counter=GTDB--11||capture--35:besthit_avg=93.44090909090909:besthit_max=97.4:besthit_min=90.0:besthit_std=2.3623352229579333:besthit_sum=2055.7:bitscore_avg=261.6363636363636:bitscore_max=286.0:bitscore_min=166.0:bitscore_std=35.46634280358594:bitscore_sum=5756.0:capture_class_counter=c__Alphaproteobacteria--3||c__Desulfuromonadia--1||c__Gammaproteobacteria--21||c__Negativicutes--2||c__Thermoleophilia--7||c__Vicinamibacteria--1:capture_domain_counter=d__Bacteria--35:capture_family_counter=f__Beijerinckiaceae--1||f__Burkholderiaceae--6||f__Casimicrobiaceae--9||f__Enterobacteriaceae--1||f__Geobacteraceae--1||f__Rhodanobacteraceae--5||f__Selenomonadaceae--2||f__Solirubrobacteraceae--7||f__Sphingomonadaceae--2||f__Vicinamibacteraceae--1:capture_genus_counter=g__Centipeda--1||g__Dokdonella_A--5||g__Geomonas--1||g__Luteitalea--1||g__Massilia--1||g__Pantoea--1||g__Paraburkholderia--4||g__Patulibacter--7||g__Ralstonia--1||g__Roseiarcus--1||g__Selenomonas_C--1||g__Sphingomonas--2||g__VBCG01--9:capture_order_counter=o__Burkholderiales--15||o__Enterobacterales--1||o__Geobacterales--1||o__Rhizobiales--1||o__Selenomonadales--2||o__Solirubrobacterales--7||o__Sphingomonadales--2||o__Vicinamibacterales--1||o__Xanthomonadales--5:capture_phylum_counter=p__Acidobacteriota--1||p__Actinobacteriota--7||p__Desulfobacterota--1||p__Firmicutes_C--2||p__Proteobacteria--24:capture_species_counter=s__Centipeda sp015265235--1||s__Dokdonella_A sp002297645--5||s__Geomonas sp903925075--1||s__Luteitalea sp016865485--1||s__Massilia sp006715485--1||s__Pantoea ludwigii_B--1||s__Paraburkholderia caballeronis--2||s__Paraburkholderia sp005503145--2||s__Patulibacter americanus--7||s__Ralstonia sp000955795--1||s__Roseiarcus sp003164915--1||s__Selenomonas_C sp002351185--1||s__Sphingomonas sp001557215--1||s__Sphingomonas sp900114095--1||s__VBCG01 sp016861105--9:evalue_avg=1.2381818181818181e-54:evalue_max=2.53e-53:evalue_min=1.59e-99:evalue_std=5.39013882351805e-54:evalue_sum=2.724e-53:gapopen_avg=0.045454545454545456:gapopen_max=1.0:gapopen_min=0.0:gapopen_std=0.2132007163556105:gapopen_sum=1.0:gtdb_class_counter=c__Gammaproteobacteria--11:gtdb_domain_counter=d__Bacteria--11:gtdb_family_counter=f__Ahniellaceae--3||f__Rhodanobacteraceae--8:gtdb_genus_counter=g__66-474--6||g__Ahniella--2||g__Rudaea--2||g__UDEA-SF1--1:gtdb_order_counter=o__Xanthomonadales--11:gtdb_phylum_counter=p__Proteobacteria--11:gtdb_species_counter=s__66-474 sp001899805--1||s__66-474 sp004299555--1||s__66-474 sp004299705--1||s__66-474 sp018241145--1||s__66-474 sp018241365--1||s__66-474 sp018971925--1||s__Ahniella sp016712105--2||s__Rudaea sp018240765--1||s__Rudaea sp018241165--1||s__UDEA-SF1 sp002995625--1:heptad_counter=MCP-40H--46:lbd_counter=:lca_tree=o__Xanthomonadales:length_avg=162.3181818181818:length_max=180.0:length_min=95.0:length_std=24.747075562937713:length_sum=3571.0:mismatch_avg=10.909090909090908:mismatch_max=17.0:mismatch_min=3.0:mismatch_std=4.669139728136844:mismatch_sum=240.0:name=N225034:qcovhsp_avg=97.94090909090913:qcovhsp_max=100.0:qcovhsp_min=95.3:qcovhsp_std=1.3734416592422096:qcovhsp_sum=2154.7000000000007:qend_avg=165.77272727272728:qend_max=186.0:qend_min=95.0:qend_std=25.98888373751512:qend_sum=3647.0:qstart_avg=4.454545454545454:qstart_max=7.0:qstart_min=1.0:qstart_std=2.324348812591906:qstart_sum=98.0:ref_name_counter=GB_GCA_002632325.1_protein.faa_NSJK01000002.1_196@PF00015_full_PFAM.460.651--15||GB_GCA_014338185.1_protein.faa_QUBV01000001.1_107@PF00015_full_PFAM.464.652--1||RS_GCF_003015185.1_protein.faa_NZ_CP027860.1_2780@PF00015_full_PFAM.476.650--5||RS_GCF_900101825.1_protein.faa_NZ_FNAG01000001.1_716@PF00015_full_PFAM.473.659--1:scovhsp_avg=86.84090909090911:scovhsp_max=93.7:scovhsp_min=50.5:scovhsp_std=12.432126550303877:scovhsp_sum=1910.5000000000002:send_avg=165.0:send_max=179.0:send_min=96.0:send_std=23.282938777036676:send_sum=3630.0:sstart_avg=3.727272727272727:sstart_max=30.0:sstart_min=1.0:sstart_std=6.452624554114676:sstart_sum=82.0])0:5e-09[&&NHX:Sample_counter=rhiztom1--5||rhiztom2--1||rhiztom3--30:Type_counter=GTDB--11||capture--36:besthit_avg=93.47826086956522:besthit_max=97.4:besthit_min=90.0:besthit_std=2.314962501510383:besthit_sum=2150.0:bitscore_avg=257.4347826086956:bitscore_max=286.0:bitscore_min=165.0:bitscore_std=40.08380548863335:bitscore_sum=5921.0:capture_class_counter=c__Alphaproteobacteria--4||c__Desulfuromonadia--1||c__Gammaproteobacteria--21||c__Negativicutes--2||c__Thermoleophilia--7||c__Vicinamibacteria--1:capture_domain_counter=d__Bacteria--36:capture_family_counter=f__Beijerinckiaceae--1||f__Burkholderiaceae--6||f__Casimicrobiaceae--9||f__Enterobacteriaceae--1||f__Geobacteraceae--1||f__Rhodanobacteraceae--5||f__Selenomonadaceae--2||f__Solirubrobacteraceae--7||f__Sphingomonadaceae--2||f__Vicinamibacteraceae--1||f__Xanthobacteraceae--1:capture_genus_counter=g__Centipeda--1||g__Dokdonella_A--5||g__Geomonas--1||g__Luteitalea--1||g__Massilia--1||g__P52-10--1||g__Pantoea--1||g__Paraburkholderia--4||g__Patulibacter--7||g__Ralstonia--1||g__Roseiarcus--1||g__Selenomonas_C--1||g__Sphingomonas--2||g__VBCG01--9:capture_order_counter=o__Burkholderiales--15||o__Enterobacterales--1||o__Geobacterales--1||o__Rhizobiales--2||o__Selenomonadales--2||o__Solirubrobacterales--7||o__Sphingomonadales--2||o__Vicinamibacterales--1||o__Xanthomonadales--5:capture_phylum_counter=p__Acidobacteriota--1||p__Actinobacteriota--7||p__Desulfobacterota--1||p__Firmicutes_C--2||p__Proteobacteria--25:capture_species_counter=s__Centipeda sp015265235--1||s__Dokdonella_A sp002297645--5||s__Geomonas sp903925075--1||s__Luteitalea sp016865485--1||s__Massilia sp006715485--1||s__P52-10 sp014873415--1||s__Pantoea ludwigii_B--1||s__Paraburkholderia caballeronis--2||s__Paraburkholderia sp005503145--2||s__Patulibacter americanus--7||s__Ralstonia sp000955795--1||s__Roseiarcus sp003164915--1||s__Selenomonas_C sp002351185--1||s__Sphingomonas sp001557215--1||s__Sphingomonas sp900114095--1||s__VBCG01 sp016861105--9:evalue_avg=2.771304347826087e-54:evalue_max=3.65e-53:evalue_min=1.59e-99:evalue_std=9.043985095253199e-54:evalue_sum=6.374e-53:gapopen_avg=0.08695652173913043:gapopen_max=1.0:gapopen_min=0.0:gapopen_std=0.28810406552003043:gapopen_sum=2.0:gtdb_class_counter=c__Gammaproteobacteria--11:gtdb_domain_counter=d__Bacteria--11:gtdb_family_counter=f__Ahniellaceae--3||f__Rhodanobacteraceae--8:gtdb_genus_counter=g__66-474--6||g__Ahniella--2||g__Rudaea--2||g__UDEA-SF1--1:gtdb_order_counter=o__Xanthomonadales--11:gtdb_phylum_counter=p__Proteobacteria--11:gtdb_species_counter=s__66-474 sp001899805--1||s__66-474 sp004299555--1||s__66-474 sp004299705--1||s__66-474 sp018241145--1||s__66-474 sp018241365--1||s__66-474 sp018971925--1||s__Ahniella sp016712105--2||s__Rudaea sp018240765--1||s__Rudaea sp018241165--1||s__UDEA-SF1 sp002995625--1:heptad_counter=MCP-40H--47:lbd_counter=:lca_tree=o__Xanthomonadales:length_avg=159.8695652173913:length_max=180.0:length_min=95.0:length_std=26.879029250304693:length_sum=3677.0:mismatch_avg=10.652173913043478:mismatch_max=17.0:mismatch_min=3.0:mismatch_std=4.725258007887688:mismatch_sum=245.0:name=N225035:qcovhsp_avg=98.03043478260872:qcovhsp_max=100.0:qcovhsp_min=95.3:qcovhsp_std=1.4088792394887693:qcovhsp_sum=2254.7000000000007:qend_avg=163.17391304347825:qend_max=186.0:qend_min=95.0:qend_std=28.28531931121778:qend_sum=3753.0:qstart_avg=4.304347826086956:qstart_max=7.0:qstart_min=1.0:qstart_std=2.3824125016594504:qstart_sum=99.0:ref_name_counter=GB_GCA_002632325.1_protein.faa_NSJK01000002.1_196@PF00015_full_PFAM.460.651--15||GB_GCA_014338185.1_protein.faa_QUBV01000001.1_107@PF00015_full_PFAM.464.652--1||RS_GCF_003015185.1_protein.faa_NZ_CP027860.1_2780@PF00015_full_PFAM.476.650--6||RS_GCF_900101825.1_protein.faa_NZ_FNAG01000001.1_716@PF00015_full_PFAM.473.659--1:scovhsp_avg=85.68695652173915:scovhsp_max=93.7:scovhsp_min=50.5:scovhsp_std=13.34763528078786:scovhsp_sum=1970.8000000000004:send_avg=164.82608695652175:send_max=179.0:send_min=96.0:send_std=22.76291276678928:send_sum=3791.0:sstart_avg=6.043478260869565:sstart_max=57.0:sstart_min=1.0:sstart_std=12.77240726534269:sstart_sum=139.0])0:5e-09[&&NHX:Sample_counter=rhiztom1--5||rhiztom2--1||rhiztom3--30:Type_counter=GTDB--14||capture--36:besthit_avg=93.47826086956522:besthit_max=97.4:besthit_min=90.0:besthit_std=2.314962501510383:besthit_sum=2150.0:bitscore_avg=257.4347826086956:bitscore_max=286.0:bitscore_min=165.0:bitscore_std=40.08380548863335:bitscore_sum=5921.0:capture_class_counter=c__Alphaproteobacteria--4||c__Desulfuromonadia--1||c__Gammaproteobacteria--21||c__Negativicutes--2||c__Thermoleophilia--7||c__Vicinamibacteria--1:capture_domain_counter=d__Bacteria--36:capture_family_counter=f__Beijerinckiaceae--1||f__Burkholderiaceae--6||f__Casimicrobiaceae--9||f__Enterobacteriaceae--1||f__Geobacteraceae--1||f__Rhodanobacteraceae--5||f__Selenomonadaceae--2||f__Solirubrobacteraceae--7||f__Sphingomonadaceae--2||f__Vicinamibacteraceae--1||f__Xanthobacteraceae--1:capture_genus_counter=g__Centipeda--1||g__Dokdonella_A--5||g__Geomonas--1||g__Luteitalea--1||g__Massilia--1||g__P52-10--1||g__Pantoea--1||g__Paraburkholderia--4||g__Patulibacter--7||g__Ralstonia--1||g__Roseiarcus--1||g__Selenomonas_C--1||g__Sphingomonas--2||g__VBCG01--9:capture_order_counter=o__Burkholderiales--15||o__Enterobacterales--1||o__Geobacterales--1||o__Rhizobiales--2||o__Selenomonadales--2||o__Solirubrobacterales--7||o__Sphingomonadales--2||o__Vicinamibacterales--1||o__Xanthomonadales--5:capture_phylum_counter=p__Acidobacteriota--1||p__Actinobacteriota--7||p__Desulfobacterota--1||p__Firmicutes_C--2||p__Proteobacteria--25:capture_species_counter=s__Centipeda sp015265235--1||s__Dokdonella_A sp002297645--5||s__Geomonas sp903925075--1||s__Luteitalea sp016865485--1||s__Massilia sp006715485--1||s__P52-10 sp014873415--1||s__Pantoea ludwigii_B--1||s__Paraburkholderia caballeronis--2||s__Paraburkholderia sp005503145--2||s__Patulibacter americanus--7||s__Ralstonia sp000955795--1||s__Roseiarcus sp003164915--1||s__Selenomonas_C sp002351185--1||s__Sphingomonas sp001557215--1||s__Sphingomonas sp900114095--1||s__VBCG01 sp016861105--9:evalue_avg=2.771304347826087e-54:evalue_max=3.65e-53:evalue_min=1.59e-99:evalue_std=9.043985095253199e-54:evalue_sum=6.374e-53:gapopen_avg=0.08695652173913043:gapopen_max=1.0:gapopen_min=0.0:gapopen_std=0.28810406552003043:gapopen_sum=2.0:gtdb_class_counter=c__Gammaproteobacteria--14:gtdb_domain_counter=d__Bacteria--14:gtdb_family_counter=f__Ahniellaceae--3||f__Rhodanobacteraceae--11:gtdb_genus_counter=g__66-474--6||g__Ahniella--2||g__Dokdonella--3||g__Rudaea--2||g__UDEA-SF1--1:gtdb_order_counter=o__Xanthomonadales--14:gtdb_phylum_counter=p__Proteobacteria--14:gtdb_species_counter=s__66-474 sp001899805--1||s__66-474 sp004299555--1||s__66-474 sp004299705--1||s__66-474 sp018241145--1||s__66-474 sp018241365--1||s__66-474 sp018971925--1||s__Ahniella sp016712105--2||s__Dokdonella denitrificans_A--1||s__Dokdonella koreensis--1||s__Dokdonella sp002483055--1||s__Rudaea sp018240765--1||s__Rudaea sp018241165--1||s__UDEA-SF1 sp002995625--1:heptad_counter=MCP-40H--50:lbd_counter=:lca_tree=o__Xanthomonadales:length_avg=159.8695652173913:length_max=180.0:length_min=95.0:length_std=26.879029250304693:length_sum=3677.0:mismatch_avg=10.652173913043478:mismatch_max=17.0:mismatch_min=3.0:mismatch_std=4.725258007887688:mismatch_sum=245.0:name=N225036:qcovhsp_avg=98.03043478260872:qcovhsp_max=100.0:qcovhsp_min=95.3:qcovhsp_std=1.4088792394887693:qcovhsp_sum=2254.7000000000007:qend_avg=163.17391304347825:qend_max=186.0:qend_min=95.0:qend_std=28.28531931121778:qend_sum=3753.0:qstart_avg=4.304347826086956:qstart_max=7.0:qstart_min=1.0:qstart_std=2.3824125016594504:qstart_sum=99.0:ref_name_counter=GB_GCA_002632325.1_protein.faa_NSJK01000002.1_196@PF00015_full_PFAM.460.651--15||GB_GCA_014338185.1_protein.faa_QUBV01000001.1_107@PF00015_full_PFAM.464.652--1||RS_GCF_003015185.1_protein.faa_NZ_CP027860.1_2780@PF00015_full_PFAM.476.650--6||RS_GCF_900101825.1_protein.faa_NZ_FNAG01000001.1_716@PF00015_full_PFAM.473.659--1:scovhsp_avg=85.68695652173915:scovhsp_max=93.7:scovhsp_min=50.5:scovhsp_std=13.34763528078786:scovhsp_sum=1970.8000000000004:send_avg=164.82608695652175:send_max=179.0:send_min=96.0:send_std=22.76291276678928:send_sum=3791.0:sstart_avg=6.043478260869565:sstart_max=57.0:sstart_min=1.0:sstart_std=12.77240726534269:sstart_sum=139.0],17a5e767-98d7-4918-b405-251ebe8ead59_5@MCPsignal.473.618:0.00534226[&&NHX:Sample=rhiztom1:Type=capture:besthit=95.9:bitscore=243.0:capture_class=c__Alphaproteobacteria:capture_domain=d__Bacteria:capture_family=f__Sphingomonadaceae:capture_genus=g__Sphingomonas:capture_order=o__Sphingomonadales:capture_phylum=p__Proteobacteria:capture_species=s__Sphingomonas sp001557215:evalue=4.15e-83:gapopen=0.0:heptad=MCP-40H:length=145.0:mismatch=6.0:qcovhsp=100.0:qend=145.0:qstart=1.0:ref_name=GB_GCA_017997455.1_protein.faa_JAGOEZ010000029.1_4@PF00015_full_PFAM.470.652:scovhsp=79.7:send=147.0:sstart=3.0])0:5e-09[&&NHX:Sample_counter=rhiztom1--6||rhiztom2--1||rhiztom3--30:Type_counter=GTDB--14||capture--37:besthit_avg=93.57916666666667:besthit_max=97.4:besthit_min=90.0:besthit_std=2.317415945976611:besthit_sum=2245.9:bitscore_avg=256.8333333333333:bitscore_max=286.0:bitscore_min=165.0:bitscore_std=39.31330858480443:bitscore_sum=6164.0:capture_class_counter=c__Alphaproteobacteria--5||c__Desulfuromonadia--1||c__Gammaproteobacteria--21||c__Negativicutes--2||c__Thermoleophilia--7||c__Vicinamibacteria--1:capture_domain_counter=d__Bacteria--37:capture_family_counter=f__Beijerinckiaceae--1||f__Burkholderiaceae--6||f__Casimicrobiaceae--9||f__Enterobacteriaceae--1||f__Geobacteraceae--1||f__Rhodanobacteraceae--5||f__Selenomonadaceae--2||f__Solirubrobacteraceae--7||f__Sphingomonadaceae--3||f__Vicinamibacteraceae--1||f__Xanthobacteraceae--1:capture_genus_counter=g__Centipeda--1||g__Dokdonella_A--5||g__Geomonas--1||g__Luteitalea--1||g__Massilia--1||g__P52-10--1||g__Pantoea--1||g__Paraburkholderia--4||g__Patulibacter--7||g__Ralstonia--1||g__Roseiarcus--1||g__Selenomonas_C--1||g__Sphingomonas--3||g__VBCG01--9:capture_order_counter=o__Burkholderiales--15||o__Enterobacterales--1||o__Geobacterales--1||o__Rhizobiales--2||o__Selenomonadales--2||o__Solirubrobacterales--7||o__Sphingomonadales--3||o__Vicinamibacterales--1||o__Xanthomonadales--5:capture_phylum_counter=p__Acidobacteriota--1||p__Actinobacteriota--7||p__Desulfobacterota--1||p__Firmicutes_C--2||p__Proteobacteria--26:capture_species_counter=s__Centipeda sp015265235--1||s__Dokdonella_A sp002297645--5||s__Geomonas sp903925075--1||s__Luteitalea sp016865485--1||s__Massilia sp006715485--1||s__P52-10 sp014873415--1||s__Pantoea ludwigii_B--1||s__Paraburkholderia caballeronis--2||s__Paraburkholderia sp005503145--2||s__Patulibacter americanus--7||s__Ralstonia sp000955795--1||s__Roseiarcus sp003164915--1||s__Selenomonas_C sp002351185--1||s__Sphingomonas sp001557215--2||s__Sphingomonas sp900114095--1||s__VBCG01 sp016861105--9:evalue_avg=2.6558333333333335e-54:evalue_max=3.65e-53:evalue_min=1.59e-99:evalue_std=8.863262681559135e-54:evalue_sum=6.374e-53:gapopen_avg=0.08333333333333333:gapopen_max=1.0:gapopen_min=0.0:gapopen_std=0.28232985128663995:gapopen_sum=2.0:gtdb_class_counter=c__Gammaproteobacteria--14:gtdb_domain_counter=d__Bacteria--14:gtdb_family_counter=f__Ahniellaceae--3||f__Rhodanobacteraceae--11:gtdb_genus_counter=g__66-474--6||g__Ahniella--2||g__Dokdonella--3||g__Rudaea--2||g__UDEA-SF1--1:gtdb_order_counter=o__Xanthomonadales--14:gtdb_phylum_counter=p__Proteobacteria--14:gtdb_species_counter=s__66-474 sp001899805--1||s__66-474 sp004299555--1||s__66-474 sp004299705--1||s__66-474 sp018241145--1||s__66-474 sp018241365--1||s__66-474 sp018971925--1||s__Ahniella sp016712105--2||s__Dokdonella denitrificans_A--1||s__Dokdonella koreensis--1||s__Dokdonella sp002483055--1||s__Rudaea sp018240765--1||s__Rudaea sp018241165--1||s__UDEA-SF1 sp002995625--1:heptad_counter=MCP-40H--51:lbd_counter=:lca_tree=o__Xanthomonadales:length_avg=159.25:length_max=180.0:length_min=95.0:length_std=26.462853374034555:length_sum=3822.0:mismatch_avg=10.458333333333334:mismatch_max=17.0:mismatch_min=3.0:mismatch_std=4.717950611336929:mismatch_sum=251.0:name=N225038:qcovhsp_avg=98.1125:qcovhsp_max=100.0:qcovhsp_min=95.3:qcovhsp_std=1.4353646711308023:qcovhsp_sum=2354.7:qend_avg=162.41666666666666:qend_max=186.0:qend_min=95.0:qend_std=27.9112205373405:qend_sum=3898.0:qstart_avg=4.166666666666667:qstart_max=7.0:qstart_min=1.0:qstart_std=2.4257077258017903:qstart_sum=100.0:ref_name_counter=GB_GCA_002632325.1_protein.faa_NSJK01000002.1_196@PF00015_full_PFAM.460.651--15||GB_GCA_014338185.1_protein.faa_QUBV01000001.1_107@PF00015_full_PFAM.464.652--1||GB_GCA_017997455.1_protein.faa_JAGOEZ010000029.1_4@PF00015_full_PFAM.470.652--1||RS_GCF_003015185.1_protein.faa_NZ_CP027860.1_2780@PF00015_full_PFAM.476.650--6||RS_GCF_900101825.1_protein.faa_NZ_FNAG01000001.1_716@PF00015_full_PFAM.473.659--1:scovhsp_avg=85.4375:scovhsp_max=93.7:scovhsp_min=50.5:scovhsp_std=13.11132310174152:scovhsp_sum=2050.5:send_avg=164.08333333333334:send_max=179.0:send_min=96.0:send_std=22.557976833940135:send_sum=3938.0:sstart_avg=5.916666666666667:sstart_max=57.0:sstart_min=1.0:sstart_std=12.507099433197293:sstart_sum=142.0])0.722:1.8e-08[&&NHX:Sample_counter=rhiztom1--6||rhiztom2--1||rhiztom3--32:Type_counter=GTDB--14||capture--39:besthit_avg=93.59615384615383:besthit_max=97.4:besthit_min=90.0:besthit_std=2.2749911242430416:besthit_sum=2433.4999999999995:bitscore_avg=257.7692307692308:bitscore_max=286.0:bitscore_min=165.0:bitscore_std=38.03083768975665:bitscore_sum=6702.0:capture_class_counter=c__Alphaproteobacteria--7||c__Desulfuromonadia--1||c__Gammaproteobacteria--21||c__Negativicutes--2||c__Thermoleophilia--7||c__Vicinamibacteria--1:capture_domain_counter=d__Bacteria--39:capture_family_counter=f__Beijerinckiaceae--1||f__Burkholderiaceae--6||f__Casimicrobiaceae--9||f__Enterobacteriaceae--1||f__Geobacteraceae--1||f__Rhodanobacteraceae--5||f__Selenomonadaceae--2||f__Solirubrobacteraceae--7||f__Sphingomonadaceae--5||f__Vicinamibacteraceae--1||f__Xanthobacteraceae--1:capture_genus_counter=g__Centipeda--1||g__Dokdonella_A--5||g__Geomonas--1||g__Luteitalea--1||g__Massilia--1||g__P52-10--1||g__Pantoea--1||g__Paraburkholderia--4||g__Patulibacter--7||g__Ralstonia--1||g__Roseiarcus--1||g__Selenomonas_C--1||g__Sphingomonas--5||g__VBCG01--9:capture_order_counter=o__Burkholderiales--15||o__Enterobacterales--1||o__Geobacterales--1||o__Rhizobiales--2||o__Selenomonadales--2||o__Solirubrobacterales--7||o__Sphingomonadales--5||o__Vicinamibacterales--1||o__Xanthomonadales--5:capture_phylum_counter=p__Acidobacteriota--1||p__Actinobacteriota--7||p__Desulfobacterota--1||p__Firmicutes_C--2||p__Proteobacteria--28:capture_species_counter=s__Centipeda sp015265235--1||s__Dokdonella_A sp002297645--5||s__Geomonas sp903925075--1||s__Luteitalea sp016865485--1||s__Massilia sp006715485--1||s__P52-10 sp014873415--1||s__Pantoea ludwigii_B--1||s__Paraburkholderia caballeronis--2||s__Paraburkholderia sp005503145--2||s__Patulibacter americanus--7||s__Ralstonia sp000955795--1||s__Roseiarcus sp003164915--1||s__Selenomonas_C sp002351185--1||s__Sphingomonas sp001557215--4||s__Sphingomonas sp900114095--1||s__VBCG01 sp016861105--9:evalue_avg=2.4515384615384615e-54:evalue_max=3.65e-53:evalue_min=1.59e-99:evalue_std=8.531922499557852e-54:evalue_sum=6.374e-53:gapopen_avg=0.07692307692307693:gapopen_max=1.0:gapopen_min=0.0:gapopen_std=0.271746488194703:gapopen_sum=2.0:gtdb_class_counter=c__Gammaproteobacteria--14:gtdb_domain_counter=d__Bacteria--14:gtdb_family_counter=f__Ahniellaceae--3||f__Rhodanobacteraceae--11:gtdb_genus_counter=g__66-474--6||g__Ahniella--2||g__Dokdonella--3||g__Rudaea--2||g__UDEA-SF1--1:gtdb_order_counter=o__Xanthomonadales--14:gtdb_phylum_counter=p__Proteobacteria--14:gtdb_species_counter=s__66-474 sp001899805--1||s__66-474 sp004299555--1||s__66-474 sp004299705--1||s__66-474 sp018241145--1||s__66-474 sp018241365--1||s__66-474 sp018971925--1||s__Ahniella sp016712105--2||s__Dokdonella denitrificans_A--1||s__Dokdonella koreensis--1||s__Dokdonella sp002483055--1||s__Rudaea sp018240765--1||s__Rudaea sp018241165--1||s__UDEA-SF1 sp002995625--1:heptad_counter=MCP-40H--53:lbd_counter=:lca_tree=o__Xanthomonadales:length_avg=159.84615384615384:length_max=180.0:length_min=95.0:length_std=25.658826641438313:length_sum=4156.0:mismatch_avg=10.461538461538462:mismatch_max=17.0:mismatch_min=3.0:mismatch_std=4.6323278746718195:mismatch_sum=272.0:name=N225039:qcovhsp_avg=98.20769230769233:qcovhsp_max=100.0:qcovhsp_min=95.3:qcovhsp_std=1.429104076524332:qcovhsp_sum=2553.4000000000005:qend_avg=162.84615384615384:qend_max=186.0:qend_min=95.0:qend_std=26.963222815816817:qend_sum=4234.0:qstart_avg=4.0:qstart_max=7.0:qstart_min=1.0:qstart_std=2.4166091947189146:qstart_sum=104.0:ref_name_counter=GB_GCA_002632325.1_protein.faa_NSJK01000002.1_196@PF00015_full_PFAM.460.651--16||GB_GCA_014338185.1_protein.faa_QUBV01000001.1_107@PF00015_full_PFAM.464.652--1||GB_GCA_017997455.1_protein.faa_JAGOEZ010000029.1_4@PF00015_full_PFAM.470.652--1||RS_GCF_003015185.1_protein.faa_NZ_CP027860.1_2780@PF00015_full_PFAM.476.650--7||RS_GCF_900101825.1_protein.faa_NZ_FNAG01000001.1_716@PF00015_full_PFAM.473.659--1:scovhsp_avg=85.89999999999999:scovhsp_max=93.7:scovhsp_min=50.5:scovhsp_std=12.69128835067583:scovhsp_sum=2233.3999999999996:send_avg=164.57692307692307:send_max=179.0:send_min=96.0:send_std=21.83973090845778:send_sum=4279.0:sstart_avg=5.8076923076923075:sstart_max=57.0:sstart_min=1.0:sstart_std=12.02337467026369:sstart_sum=151.0])0.027:0.00350514[&&NHX:Sample_counter=rhiztom1--6||rhiztom2--1||rhiztom3--33:Type_counter=GTDB--14||capture--40:besthit_avg=93.59615384615383:besthit_max=97.4:besthit_min=90.0:besthit_std=2.2749911242430416:besthit_sum=2433.4999999999995:bitscore_avg=257.7692307692308:bitscore_max=286.0:bitscore_min=165.0:bitscore_std=38.03083768975665:bitscore_sum=6702.0:capture_class_counter=c__Alphaproteobacteria--8||c__Desulfuromonadia--1||c__Gammaproteobacteria--21||c__Negativicutes--2||c__Thermoleophilia--7||c__Vicinamibacteria--1:capture_domain_counter=d__Bacteria--40:capture_family_counter=f__Beijerinckiaceae--1||f__Burkholderiaceae--6||f__Casimicrobiaceae--9||f__Enterobacteriaceae--1||f__Geobacteraceae--1||f__Rhodanobacteraceae--5||f__Selenomonadaceae--2||f__Solirubrobacteraceae--7||f__Sphingomonadaceae--6||f__Vicinamibacteraceae--1||f__Xanthobacteraceae--1:capture_genus_counter=g__Centipeda--1||g__Dokdonella_A--5||g__Geomonas--1||g__Luteitalea--1||g__Massilia--1||g__P52-10--1||g__Pantoea--1||g__Paraburkholderia--4||g__Patulibacter--7||g__Ralstonia--1||g__Roseiarcus--1||g__Selenomonas_C--1||g__Sphingomonas--6||g__VBCG01--9:capture_order_counter=o__Burkholderiales--15||o__Enterobacterales--1||o__Geobacterales--1||o__Rhizobiales--2||o__Selenomonadales--2||o__Solirubrobacterales--7||o__Sphingomonadales--6||o__Vicinamibacterales--1||o__Xanthomonadales--5:capture_phylum_counter=p__Acidobacteriota--1||p__Actinobacteriota--7||p__Desulfobacterota--1||p__Firmicutes_C--2||p__Proteobacteria--29:capture_species_counter=s__Centipeda sp015265235--1||s__Dokdonella_A sp002297645--5||s__Geomonas sp903925075--1||s__Luteitalea sp016865485--1||s__Massilia sp006715485--1||s__P52-10 sp014873415--1||s__Pantoea ludwigii_B--1||s__Paraburkholderia caballeronis--2||s__Paraburkholderia sp005503145--2||s__Patulibacter americanus--7||s__Ralstonia sp000955795--1||s__Roseiarcus sp003164915--1||s__Selenomonas_C sp002351185--1||s__Sphingomonas kyeonggiensis_A--1||s__Sphingomonas sp001557215--4||s__Sphingomonas sp900114095--1||s__VBCG01 sp016861105--9:evalue_avg=2.4515384615384615e-54:evalue_max=3.65e-53:evalue_min=1.59e-99:evalue_std=8.531922499557852e-54:evalue_sum=6.374e-53:gapopen_avg=0.07692307692307693:gapopen_max=1.0:gapopen_min=0.0:gapopen_std=0.271746488194703:gapopen_sum=2.0:gtdb_class_counter=c__Gammaproteobacteria--14:gtdb_domain_counter=d__Bacteria--14:gtdb_family_counter=f__Ahniellaceae--3||f__Rhodanobacteraceae--11:gtdb_genus_counter=g__66-474--6||g__Ahniella--2||g__Dokdonella--3||g__Rudaea--2||g__UDEA-SF1--1:gtdb_order_counter=o__Xanthomonadales--14:gtdb_phylum_counter=p__Proteobacteria--14:gtdb_species_counter=s__66-474 sp001899805--1||s__66-474 sp004299555--1||s__66-474 sp004299705--1||s__66-474 sp018241145--1||s__66-474 sp018241365--1||s__66-474 sp018971925--1||s__Ahniella sp016712105--2||s__Dokdonella denitrificans_A--1||s__Dokdonella koreensis--1||s__Dokdonella sp002483055--1||s__Rudaea sp018240765--1||s__Rudaea sp018241165--1||s__UDEA-SF1 sp002995625--1:heptad_counter=MCP-40H--54:lbd_counter=:lca_tree=o__Xanthomonadales:length_avg=159.84615384615384:length_max=180.0:length_min=95.0:length_std=25.658826641438313:length_sum=4156.0:mismatch_avg=10.461538461538462:mismatch_max=17.0:mismatch_min=3.0:mismatch_std=4.6323278746718195:mismatch_sum=272.0:name=N225040:qcovhsp_avg=98.20769230769233:qcovhsp_max=100.0:qcovhsp_min=95.3:qcovhsp_std=1.429104076524332:qcovhsp_sum=2553.4000000000005:qend_avg=162.84615384615384:qend_max=186.0:qend_min=95.0:qend_std=26.963222815816817:qend_sum=4234.0:qstart_avg=4.0:qstart_max=7.0:qstart_min=1.0:qstart_std=2.4166091947189146:qstart_sum=104.0:ref_name_counter=GB_GCA_002632325.1_protein.faa_NSJK01000002.1_196@PF00015_full_PFAM.460.651--16||GB_GCA_014338185.1_protein.faa_QUBV01000001.1_107@PF00015_full_PFAM.464.652--1||GB_GCA_017997455.1_protein.faa_JAGOEZ010000029.1_4@PF00015_full_PFAM.470.652--1||RS_GCF_003015185.1_protein.faa_NZ_CP027860.1_2780@PF00015_full_PFAM.476.650--7||RS_GCF_900101825.1_protein.faa_NZ_FNAG01000001.1_716@PF00015_full_PFAM.473.659--1:scovhsp_avg=85.89999999999999:scovhsp_max=93.7:scovhsp_min=50.5:scovhsp_std=12.69128835067583:scovhsp_sum=2233.3999999999996:send_avg=164.57692307692307:send_max=179.0:send_min=96.0:send_std=21.83973090845778:send_sum=4279.0:sstart_avg=5.8076923076923075:sstart_max=57.0:sstart_min=1.0:sstart_std=12.02337467026369:sstart_sum=151.0])0.782:0.00691611[&&NHX:Sample_counter=rhizpot1--4||rhizpot2--2||rhiztom1--6||rhiztom2--2||rhiztom3--39:Type_counter=GTDB--25||capture--53:besthit_avg=94.04857142857142:besthit_max=99.0:besthit_min=86.5:besthit_std=2.9004433158693916:besthit_sum=3291.7:bitscore_avg=245.8:bitscore_max=291.0:bitscore_min=128.0:bitscore_std=50.74434190423714:bitscore_sum=8603.0:capture_class_counter=c__Alphaproteobacteria--8||c__Clostridia--1||c__Desulfuromonadia--1||c__Gammaproteobacteria--31||c__Negativicutes--2||c__Thermoleophilia--9||c__Vicinamibacteria--1:capture_domain_counter=d__Bacteria--53:capture_family_counter=f__Beijerinckiaceae--1||f__Burkholderiaceae--8||f__Casimicrobiaceae--9||f__Enterobacteriaceae--3||f__Geobacteraceae--1||f__Methylomonadaceae--1||f__Oscillospiraceae--1||f__Rhodanobacteraceae--7||f__SG8-41--2||f__Selenomonadaceae--2||f__Solirubrobacteraceae--9||f__SpSt-1174--1||f__Sphingomonadaceae--6||f__Vicinamibacteraceae--1||f__Xanthobacteraceae--1:capture_genus_counter=g__Acidovorax--1||g__Acidovorax_F--1||g__Centipeda--1||g__Dokdonella--1||g__Dokdonella_A--6||g__Geomonas--1||g__Kosakonia--2||g__Luteitalea--1||g__Massilia--1||g__Methylomonas--1||g__Oscillibacter--1||g__P52-10--1||g__PALSA-1004--2||g__Pantoea--1||g__Paraburkholderia--4||g__Patulibacter--9||g__Ralstonia--1||g__Roseiarcus--1||g__Selenomonas_C--1||g__SpSt-1174--1||g__Sphingomonas--6||g__VBCG01--9:capture_order_counter=o__Burkholderiales--19||o__Enterobacterales--3||o__Geobacterales--1||o__Methylococcales--1||o__Oscillospirales--1||o__Rhizobiales--2||o__Selenomonadales--2||o__Solirubrobacterales--9||o__SpSt-1174--1||o__Sphingomonadales--6||o__Vicinamibacterales--1||o__Xanthomonadales--7:capture_phylum_counter=p__Acidobacteriota--1||p__Actinobacteriota--9||p__Desulfobacterota--1||p__Firmicutes_A--1||p__Firmicutes_C--2||p__Proteobacteria--39:capture_species_counter=s__Acidovorax sp016783915--1||s__Acidovorax_F monticola--1||s__Centipeda sp015265235--1||s__Dokdonella sp017302215--1||s__Dokdonella_A fugitiva--1||s__Dokdonella_A sp002297645--5||s__Geomonas sp903925075--1||s__Kosakonia cowanii--2||s__Luteitalea sp016865485--1||s__Massilia sp006715485--1||s__Methylomonas sp903064685--1||s__Oscillibacter ruminantium--1||s__P52-10 sp014873415--1||s__PALSA-1004 sp016192835--2||s__Pantoea ludwigii_B--1||s__Paraburkholderia caballeronis--2||s__Paraburkholderia sp005503145--2||s__Patulibacter americanus--9||s__Ralstonia sp000955795--1||s__Roseiarcus sp003164915--1||s__Selenomonas_C sp002351185--1||s__SpSt-1174 sp011046015--1||s__Sphingomonas kyeonggiensis_A--1||s__Sphingomonas sp001557215--4||s__Sphingomonas sp900114095--1||s__VBCG01 sp016861105--9:evalue_avg=2.90342857460019e-41:evalue_max=1e-39:evalue_min=3.63e-101:evalue_std=1.6897248286182774e-40:evalue_sum=1.0162000011100664e-39:gapopen_avg=0.14285714285714285:gapopen_max=2.0:gapopen_min=0.0:gapopen_std=0.42996970774675736:gapopen_sum=5.0:gtdb_class_counter=c__Gammaproteobacteria--25:gtdb_domain_counter=d__Bacteria--25:gtdb_family_counter=f__Ahniellaceae--3||f__Rhodanobacteraceae--22:gtdb_genus_counter=g__66-474--6||g__Ahniella--2||g__Dokdonella--3||g__Dokdonella_A--10||g__Pseudolysobacter--1||g__Rudaea--2||g__UDEA-SF1--1:gtdb_order_counter=o__Xanthomonadales--25:gtdb_phylum_counter=p__Proteobacteria--25:gtdb_species_counter=s__66-474 sp001899805--1||s__66-474 sp004299555--1||s__66-474 sp004299705--1||s__66-474 sp018241145--1||s__66-474 sp018241365--1||s__66-474 sp018971925--1||s__Ahniella sp016712105--2||s__Dokdonella denitrificans_A--1||s__Dokdonella koreensis--1||s__Dokdonella sp002483055--1||s__Dokdonella_A fugitiva--1||s__Dokdonella_A fugitiva_A--1||s__Dokdonella_A sp002297645--1||s__Dokdonella_A sp002632325--1||s__Dokdonella_A sp003142815--1||s__Dokdonella_A sp004143945--1||s__Dokdonella_A sp009996615--1||s__Dokdonella_A sp014338185--1||s__Dokdonella_A sp017305135--1||s__Dokdonella_A sp017744955--1||s__Pseudolysobacter antarcticus--1||s__Rudaea sp018240765--1||s__Rudaea sp018241165--1||s__UDEA-SF1 sp002995625--1:heptad_counter=MCP-40H--78:lbd_counter=:lca_tree=o__Xanthomonadales:length_avg=152.45714285714286:length_max=180.0:length_min=76.0:length_std=33.47548959106266:length_sum=5336.0:mismatch_avg=9.514285714285714:mismatch_max=19.0:mismatch_min=1.0:mismatch_std=5.398101128945189:mismatch_sum=333.0:name=N225041:qcovhsp_avg=98.24000000000001:qcovhsp_max=100.0:qcovhsp_min=95.3:qcovhsp_std=1.4890186266760523:qcovhsp_sum=3438.4:qend_avg=155.37142857142857:qend_max=186.0:qend_min=77.0:qend_std=35.1551901567604:qend_sum=5438.0:qstart_avg=3.942857142857143:qstart_max=7.0:qstart_min=1.0:qstart_std=2.5546135559352354:qstart_sum=138.0:ref_name_counter=GB_GCA_002632325.1_protein.faa_NSJK01000002.1_196@PF00015_full_PFAM.460.651--20||GB_GCA_014338185.1_protein.faa_QUBV01000001.1_107@PF00015_full_PFAM.464.652--1||GB_GCA_016712105.1_protein.faa_JADJRU010000002.1_132@PF00015_full_PFAM.313.438--3||GB_GCA_017305135.1_protein.faa_JAFKNA010000005.1_233@PF00015_full_PFAM.453.636--1||GB_GCA_017997455.1_protein.faa_JAGOEZ010000029.1_4@PF00015_full_PFAM.470.652--1||RS_GCF_003015185.1_protein.faa_NZ_CP027860.1_2780@PF00015_full_PFAM.476.650--7||RS_GCF_004342425.1_protein.faa_NZ_SLWQ01000001.1_132@PF00015_full_PFAM.477.655--1||RS_GCF_900101825.1_protein.faa_NZ_FNAG01000001.1_716@PF00015_full_PFAM.473.659--1:scovhsp_avg=83.61428571428573:scovhsp_max=93.7:scovhsp_min=50.5:scovhsp_std=13.854732528828485:scovhsp_sum=2926.5000000000005:send_avg=159.57142857142858:send_max=179.0:send_min=96.0:send_std=25.838054145326165:send_sum=5585.0:sstart_avg=8.257142857142858:sstart_max=57.0:sstart_min=1.0:sstart_std=13.597886637577302:sstart_sum=289.0])0:5e-09[&&NHX:Sample_counter=rhizpot1--4||rhizpot2--2||rhiztom1--6||rhiztom2--2||rhiztom3--42:Type_counter=GTDB--25||capture--56:besthit_avg=94.04857142857142:besthit_max=99.0:besthit_min=86.5:besthit_std=2.9004433158693916:besthit_sum=3291.7:bitscore_avg=245.8:bitscore_max=291.0:bitscore_min=128.0:bitscore_std=50.74434190423714:bitscore_sum=8603.0:capture_class_counter=c__Alphaproteobacteria--9||c__Clostridia--1||c__Desulfuromonadia--1||c__Gammaproteobacteria--33||c__Negativicutes--2||c__Thermoleophilia--9||c__Vicinamibacteria--1:capture_domain_counter=d__Bacteria--56:capture_family_counter=f__Beijerinckiaceae--1||f__Burkholderiaceae--9||f__Casimicrobiaceae--9||f__Enterobacteriaceae--3||f__Geobacteraceae--1||f__Methylomonadaceae--1||f__Oscillospiraceae--1||f__Rhodanobacteraceae--8||f__SG8-41--2||f__Selenomonadaceae--2||f__Solirubrobacteraceae--9||f__SpSt-1174--1||f__Sphingomonadaceae--7||f__Vicinamibacteraceae--1||f__Xanthobacteraceae--1:capture_genus_counter=g__Acidovorax--1||g__Acidovorax_F--1||g__Centipeda--1||g__Dokdonella--1||g__Dokdonella_A--7||g__Geomonas--1||g__Kosakonia--2||g__Luteitalea--1||g__Massilia--1||g__Methylomonas--1||g__Oscillibacter--1||g__P52-10--1||g__PALSA-1004--2||g__Pantoea--1||g__Paraburkholderia--4||g__Patulibacter--9||g__Ralstonia--2||g__Roseiarcus--1||g__Selenomonas_C--1||g__SpSt-1174--1||g__Sphingomonas--7||g__VBCG01--9:capture_order_counter=o__Burkholderiales--20||o__Enterobacterales--3||o__Geobacterales--1||o__Methylococcales--1||o__Oscillospirales--1||o__Rhizobiales--2||o__Selenomonadales--2||o__Solirubrobacterales--9||o__SpSt-1174--1||o__Sphingomonadales--7||o__Vicinamibacterales--1||o__Xanthomonadales--8:capture_phylum_counter=p__Acidobacteriota--1||p__Actinobacteriota--9||p__Desulfobacterota--1||p__Firmicutes_A--1||p__Firmicutes_C--2||p__Proteobacteria--42:capture_species_counter=s__Acidovorax sp016783915--1||s__Acidovorax_F monticola--1||s__Centipeda sp015265235--1||s__Dokdonella sp017302215--1||s__Dokdonella_A fugitiva--2||s__Dokdonella_A sp002297645--5||s__Geomonas sp903925075--1||s__Kosakonia cowanii--2||s__Luteitalea sp016865485--1||s__Massilia sp006715485--1||s__Methylomonas sp903064685--1||s__Oscillibacter ruminantium--1||s__P52-10 sp014873415--1||s__PALSA-1004 sp016192835--2||s__Pantoea ludwigii_B--1||s__Paraburkholderia caballeronis--2||s__Paraburkholderia sp005503145--2||s__Patulibacter americanus--9||s__Ralstonia pickettii_B--1||s__Ralstonia sp000955795--1||s__Roseiarcus sp003164915--1||s__Selenomonas_C sp002351185--1||s__SpSt-1174 sp011046015--1||s__Sphingomonas kyeonggiensis_A--1||s__Sphingomonas sp001557215--4||s__Sphingomonas sp900114095--2||s__VBCG01 sp016861105--9:evalue_avg=2.90342857460019e-41:evalue_max=1e-39:evalue_min=3.63e-101:evalue_std=1.6897248286182774e-40:evalue_sum=1.0162000011100664e-39:gapopen_avg=0.14285714285714285:gapopen_max=2.0:gapopen_min=0.0:gapopen_std=0.42996970774675736:gapopen_sum=5.0:gtdb_class_counter=c__Gammaproteobacteria--25:gtdb_domain_counter=d__Bacteria--25:gtdb_family_counter=f__Ahniellaceae--3||f__Rhodanobacteraceae--22:gtdb_genus_counter=g__66-474--6||g__Ahniella--2||g__Dokdonella--3||g__Dokdonella_A--10||g__Pseudolysobacter--1||g__Rudaea--2||g__UDEA-SF1--1:gtdb_order_counter=o__Xanthomonadales--25:gtdb_phylum_counter=p__Proteobacteria--25:gtdb_species_counter=s__66-474 sp001899805--1||s__66-474 sp004299555--1||s__66-474 sp004299705--1||s__66-474 sp018241145--1||s__66-474 sp018241365--1||s__66-474 sp018971925--1||s__Ahniella sp016712105--2||s__Dokdonella denitrificans_A--1||s__Dokdonella koreensis--1||s__Dokdonella sp002483055--1||s__Dokdonella_A fugitiva--1||s__Dokdonella_A fugitiva_A--1||s__Dokdonella_A sp002297645--1||s__Dokdonella_A sp002632325--1||s__Dokdonella_A sp003142815--1||s__Dokdonella_A sp004143945--1||s__Dokdonella_A sp009996615--1||s__Dokdonella_A sp014338185--1||s__Dokdonella_A sp017305135--1||s__Dokdonella_A sp017744955--1||s__Pseudolysobacter antarcticus--1||s__Rudaea sp018240765--1||s__Rudaea sp018241165--1||s__UDEA-SF1 sp002995625--1:heptad_counter=MCP-40H--81:lbd_counter=:lca_tree=o__Xanthomonadales:length_avg=152.45714285714286:length_max=180.0:length_min=76.0:length_std=33.47548959106266:length_sum=5336.0:mismatch_avg=9.514285714285714:mismatch_max=19.0:mismatch_min=1.0:mismatch_std=5.398101128945189:mismatch_sum=333.0:name=N225042:qcovhsp_avg=98.24000000000001:qcovhsp_max=100.0:qcovhsp_min=95.3:qcovhsp_std=1.4890186266760523:qcovhsp_sum=3438.4:qend_avg=155.37142857142857:qend_max=186.0:qend_min=77.0:qend_std=35.1551901567604:qend_sum=5438.0:qstart_avg=3.942857142857143:qstart_max=7.0:qstart_min=1.0:qstart_std=2.5546135559352354:qstart_sum=138.0:ref_name_counter=GB_GCA_002632325.1_protein.faa_NSJK01000002.1_196@PF00015_full_PFAM.460.651--20||GB_GCA_014338185.1_protein.faa_QUBV01000001.1_107@PF00015_full_PFAM.464.652--1||GB_GCA_016712105.1_protein.faa_JADJRU010000002.1_132@PF00015_full_PFAM.313.438--3||GB_GCA_017305135.1_protein.faa_JAFKNA010000005.1_233@PF00015_full_PFAM.453.636--1||GB_GCA_017997455.1_protein.faa_JAGOEZ010000029.1_4@PF00015_full_PFAM.470.652--1||RS_GCF_003015185.1_protein.faa_NZ_CP027860.1_2780@PF00015_full_PFAM.476.650--7||RS_GCF_004342425.1_protein.faa_NZ_SLWQ01000001.1_132@PF00015_full_PFAM.477.655--1||RS_GCF_900101825.1_protein.faa_NZ_FNAG01000001.1_716@PF00015_full_PFAM.473.659--1:scovhsp_avg=83.61428571428573:scovhsp_max=93.7:scovhsp_min=50.5:scovhsp_std=13.854732528828485:scovhsp_sum=2926.5000000000005:send_avg=159.57142857142858:send_max=179.0:send_min=96.0:send_std=25.838054145326165:send_sum=5585.0:sstart_avg=8.257142857142858:sstart_max=57.0:sstart_min=1.0:sstart_std=13.597886637577302:sstart_sum=289.0],3b4b1c1c-752c-481e-8c83-ce4bd6bee5b1_4@MCPsignal.195.308:1.25726[&&NHX:Sample=rhiztom1:Type=capture:besthit=90.5:bitscore=170.0:capture_class=c__Desulfuromonadia:capture_domain=d__Bacteria:capture_family=f__Geobacteraceae:capture_genus=g__Geomonas:capture_order=o__Geobacterales:capture_phylum=p__Desulfobacterota:capture_species=s__Geomonas limicola:evalue=5.15e-55:gapopen=2.0:heptad=MCP-64H:length=116.0:mismatch=7.0:qcovhsp=100.0:qend=113.0:qstart=1.0:ref_name=GB_GCA_004193285.1_protein.faa_SECP01000044.1_30@PF00015_full_PFAM.275.438:scovhsp=70.6:send=154.0:sstart=40.0])0:5e-09[&&NHX:Sample_counter=rhizpot1--4||rhizpot2--2||rhiztom1--7||rhiztom2--2||rhiztom3--42:Type_counter=GTDB--25||capture--57:besthit_avg=93.94999999999999:besthit_max=99.0:besthit_min=86.5:besthit_std=2.919246478117256:besthit_sum=3382.2:bitscore_avg=243.69444444444446:bitscore_max=291.0:bitscore_min=128.0:bitscore_std=51.58505843718949:bitscore_sum=8773.0:capture_class_counter=c__Alphaproteobacteria--9||c__Clostridia--1||c__Desulfuromonadia--2||c__Gammaproteobacteria--33||c__Negativicutes--2||c__Thermoleophilia--9||c__Vicinamibacteria--1:capture_domain_counter=d__Bacteria--57:capture_family_counter=f__Beijerinckiaceae--1||f__Burkholderiaceae--9||f__Casimicrobiaceae--9||f__Enterobacteriaceae--3||f__Geobacteraceae--2||f__Methylomonadaceae--1||f__Oscillospiraceae--1||f__Rhodanobacteraceae--8||f__SG8-41--2||f__Selenomonadaceae--2||f__Solirubrobacteraceae--9||f__SpSt-1174--1||f__Sphingomonadaceae--7||f__Vicinamibacteraceae--1||f__Xanthobacteraceae--1:capture_genus_counter=g__Acidovorax--1||g__Acidovorax_F--1||g__Centipeda--1||g__Dokdonella--1||g__Dokdonella_A--7||g__Geomonas--2||g__Kosakonia--2||g__Luteitalea--1||g__Massilia--1||g__Methylomonas--1||g__Oscillibacter--1||g__P52-10--1||g__PALSA-1004--2||g__Pantoea--1||g__Paraburkholderia--4||g__Patulibacter--9||g__Ralstonia--2||g__Roseiarcus--1||g__Selenomonas_C--1||g__SpSt-1174--1||g__Sphingomonas--7||g__VBCG01--9:capture_order_counter=o__Burkholderiales--20||o__Enterobacterales--3||o__Geobacterales--2||o__Methylococcales--1||o__Oscillospirales--1||o__Rhizobiales--2||o__Selenomonadales--2||o__Solirubrobacterales--9||o__SpSt-1174--1||o__Sphingomonadales--7||o__Vicinamibacterales--1||o__Xanthomonadales--8:capture_phylum_counter=p__Acidobacteriota--1||p__Actinobacteriota--9||p__Desulfobacterota--2||p__Firmicutes_A--1||p__Firmicutes_C--2||p__Proteobacteria--42:capture_species_counter=s__Acidovorax sp016783915--1||s__Acidovorax_F monticola--1||s__Centipeda sp015265235--1||s__Dokdonella sp017302215--1||s__Dokdonella_A fugitiva--2||s__Dokdonella_A sp002297645--5||s__Geomonas limicola--1||s__Geomonas sp903925075--1||s__Kosakonia cowanii--2||s__Luteitalea sp016865485--1||s__Massilia sp006715485--1||s__Methylomonas sp903064685--1||s__Oscillibacter ruminantium--1||s__P52-10 sp014873415--1||s__PALSA-1004 sp016192835--2||s__Pantoea ludwigii_B--1||s__Paraburkholderia caballeronis--2||s__Paraburkholderia sp005503145--2||s__Patulibacter americanus--9||s__Ralstonia pickettii_B--1||s__Ralstonia sp000955795--1||s__Roseiarcus sp003164915--1||s__Selenomonas_C sp002351185--1||s__SpSt-1174 sp011046015--1||s__Sphingomonas kyeonggiensis_A--1||s__Sphingomonas sp001557215--4||s__Sphingomonas sp900114095--2||s__VBCG01 sp016861105--9:evalue_avg=2.822777780861297e-41:evalue_max=1e-39:evalue_min=3.63e-101:evalue_std=1.6661138463584333e-40:evalue_sum=1.0162000011100668e-39:gapopen_avg=0.19444444444444445:gapopen_max=2.0:gapopen_min=0.0:gapopen_std=0.5247826458609559:gapopen_sum=7.0:gtdb_class_counter=c__Gammaproteobacteria--25:gtdb_domain_counter=d__Bacteria--25:gtdb_family_counter=f__Ahniellaceae--3||f__Rhodanobacteraceae--22:gtdb_genus_counter=g__66-474--6||g__Ahniella--2||g__Dokdonella--3||g__Dokdonella_A--10||g__Pseudolysobacter--1||g__Rudaea--2||g__UDEA-SF1--1:gtdb_order_counter=o__Xanthomonadales--25:gtdb_phylum_counter=p__Proteobacteria--25:gtdb_species_counter=s__66-474 sp001899805--1||s__66-474 sp004299555--1||s__66-474 sp004299705--1||s__66-474 sp018241145--1||s__66-474 sp018241365--1||s__66-474 sp018971925--1||s__Ahniella sp016712105--2||s__Dokdonella denitrificans_A--1||s__Dokdonella koreensis--1||s__Dokdonella sp002483055--1||s__Dokdonella_A fugitiva--1||s__Dokdonella_A fugitiva_A--1||s__Dokdonella_A sp002297645--1||s__Dokdonella_A sp002632325--1||s__Dokdonella_A sp003142815--1||s__Dokdonella_A sp004143945--1||s__Dokdonella_A sp009996615--1||s__Dokdonella_A sp014338185--1||s__Dokdonella_A sp017305135--1||s__Dokdonella_A sp017744955--1||s__Pseudolysobacter antarcticus--1||s__Rudaea sp018240765--1||s__Rudaea sp018241165--1||s__UDEA-SF1 sp002995625--1:heptad_counter=MCP-40H--81||MCP-64H--1:lbd_counter=:lca_tree=o__Xanthomonadales:length_avg=151.44444444444446:length_max=180.0:length_min=76.0:length_std=33.54863799189337:length_sum=5452.0:mismatch_avg=9.444444444444445:mismatch_max=19.0:mismatch_min=1.0:mismatch_std=5.336903566914029:mismatch_sum=340.0:name=N225044:qcovhsp_avg=98.2888888888889:qcovhsp_max=100.0:qcovhsp_min=95.3:qcovhsp_std=1.496620531688984:qcovhsp_sum=3538.4000000000005:qend_avg=154.19444444444446:qend_max=186.0:qend_min=77.0:qend_std=35.36165756008654:qend_sum=5551.0:qstart_avg=3.861111111111111:qstart_max=7.0:qstart_min=1.0:qstart_std=2.5651820072187337:qstart_sum=139.0:ref_name_counter=GB_GCA_002632325.1_protein.faa_NSJK01000002.1_196@PF00015_full_PFAM.460.651--20||GB_GCA_004193285.1_protein.faa_SECP01000044.1_30@PF00015_full_PFAM.275.438--1||GB_GCA_014338185.1_protein.faa_QUBV01000001.1_107@PF00015_full_PFAM.464.652--1||GB_GCA_016712105.1_protein.faa_JADJRU010000002.1_132@PF00015_full_PFAM.313.438--3||GB_GCA_017305135.1_protein.faa_JAFKNA010000005.1_233@PF00015_full_PFAM.453.636--1||GB_GCA_017997455.1_protein.faa_JAGOEZ010000029.1_4@PF00015_full_PFAM.470.652--1||RS_GCF_003015185.1_protein.faa_NZ_CP027860.1_2780@PF00015_full_PFAM.476.650--7||RS_GCF_004342425.1_protein.faa_NZ_SLWQ01000001.1_132@PF00015_full_PFAM.477.655--1||RS_GCF_900101825.1_protein.faa_NZ_FNAG01000001.1_716@PF00015_full_PFAM.473.659--1:scovhsp_avg=83.25277777777778:scovhsp_max=93.7:scovhsp_min=50.5:scovhsp_std=13.826568340101316:scovhsp_sum=2997.1:send_avg=159.41666666666666:send_max=179.0:send_min=96.0:send_std=25.48318773510993:send_sum=5739.0:sstart_avg=9.13888888888889:sstart_max=57.0:sstart_min=1.0:sstart_std=14.408633875518186:sstart_sum=329.0],(14d4ca30-00a8-4986-9c38-e541ce773c6f_2@MCPsignal.27.183:0.170454[&&NHX:Sample=rhiztom3:Type=capture:besthit=81.4:bitscore=204.0:capture_class=c__Desulfovibrionia:capture_domain=d__Bacteria:capture_family=f__Desulfovibrionaceae:capture_genus=g__Solidesulfovibrio:capture_order=o__Desulfovibrionales:capture_phylum=p__Desulfobacterota_I:capture_species=s__Solidesulfovibrio magneticus_A:evalue=8.21e-68:gapopen=0.0:heptad=MCP-40H:length=156.0:mismatch=29.0:qcovhsp=100.0:qend=156.0:qstart=1.0:ref_name=GB_GCA_002785585.1_protein.faa_PEUI01000305.1_6@PF00015_full_PFAM.208.382:scovhsp=89.7:send=162.0:sstart=7.0],(2fd9f8c4-3a14-475f-a200-4bf0fc64b818_4@MCPsignal.341.427:5e-09[&&NHX:Sample=rhizpot1:Type=capture:capture_class=c__Gammaproteobacteria:capture_domain=d__Bacteria:capture_family=f__Burkholderiaceae:capture_genus=g__Piscinibacter:capture_order=o__Burkholderiales:capture_phylum=p__Proteobacteria:capture_species=s__Piscinibacter sp016706565:heptad=MCP-40H],(((7a1cf23d-e6e1-53d0-a638-6dc2027c4815_4@MCPsignal.69.157:0.0183888[&&NHX:Sample=rhizpot2:Type=capture:capture_class=c__Halobacteria:capture_domain=d__Archaea:capture_family=f__Haloarculaceae:capture_genus=g__Halosimplex:capture_order=o__Halobacteriales:capture_phylum=p__Halobacteriota:capture_species=s__Halosimplex rubrum:heptad=MCP-40H],(07fa6965-e01d-4e36-ab20-2c8186dcc61c_6@MCPsignal.355.442:0.0091708[&&NHX:Sample=rhiztom2:Type=capture:capture_class=c__Gammaproteobacteria:capture_domain=d__Bacteria:capture_family=f__Burkholderiaceae:capture_genus=g__Caballeronia:capture_order=o__Burkholderiales:capture_phylum=p__Proteobacteria:capture_species=s__Caballeronia sp011493005:heptad=MCP-40H],f2091546-ad55-4354-b7e2-6119fc92cc82_2@MCPsignal.152.240:5e-09[&&NHX:Sample=rhizpot2:Type=capture:capture_class=c__Gammaproteobacteria:capture_domain=d__Bacteria:capture_family=f__Burkholderiaceae:capture_genus=g__Caballeronia:capture_order=o__Burkholderiales:capture_phylum=p__Proteobacteria:capture_species=s__Caballeronia sp011493005:heptad=MCP-40H])0:5e-09[&&NHX:Sample_counter=rhizpot2--1||rhiztom2--1:Type_counter=capture--2:capture_class_counter=c__Gammaproteobacteria--2:capture_domain_counter=d__Bacteria--2:capture_family_counter=f__Burkholderiaceae--2:capture_genus_counter=g__Caballeronia--2:capture_order_counter=o__Burkholderiales--2:capture_phylum_counter=p__Proteobacteria--2:capture_species_counter=s__Caballeronia sp011493005--2:gtdb_class_counter=:gtdb_domain_counter=:gtdb_family_counter=:gtdb_genus_counter=:gtdb_order_counter=:gtdb_phylum_counter=:gtdb_species_counter=:heptad_counter=MCP-40H--2:lbd_counter=:name=N225050:ref_name_counter=])0:5e-09[&&NHX:Sample_counter=rhizpot2--2||rhiztom2--1:Type_counter=capture--3:capture_class_counter=c__Gammaproteobacteria--2||c__Halobacteria--1:capture_domain_counter=d__Archaea--1||d__Bacteria--2:capture_family_counter=f__Burkholderiaceae--2||f__Haloarculaceae--1:capture_genus_counter=g__Caballeronia--2||g__Halosimplex--1:capture_order_counter=o__Burkholderiales--2||o__Halobacteriales--1:capture_phylum_counter=p__Halobacteriota--1||p__Proteobacteria--2:capture_species_counter=s__Caballeronia sp011493005--2||s__Halosimplex rubrum--1:gtdb_class_counter=:gtdb_domain_counter=:gtdb_family_counter=:gtdb_genus_counter=:gtdb_order_counter=:gtdb_phylum_counter=:gtdb_species_counter=:heptad_counter=MCP-40H--3:lbd_counter=:name=N225051:ref_name_counter=],a47486f0-2a44-4ca2-8462-ed8b1daa32e4_2@MCPsignal.290.411:5e-09[&&NHX:Sample=rhizpot2:Type=capture:capture_class=c__Gammaproteobacteria:capture_domain=d__Bacteria:capture_family=f__Burkholderiaceae:capture_genus=g__Paraburkholderia:capture_order=o__Burkholderiales:capture_phylum=p__Proteobacteria:capture_species=s__Paraburkholderia caballeronis:heptad=MCP-40H])0.462:5e-09[&&NHX:Sample_counter=rhizpot2--3||rhiztom2--1:Type_counter=capture--4:capture_class_counter=c__Gammaproteobacteria--3||c__Halobacteria--1:capture_domain_counter=d__Archaea--1||d__Bacteria--3:capture_family_counter=f__Burkholderiaceae--3||f__Haloarculaceae--1:capture_genus_counter=g__Caballeronia--2||g__Halosimplex--1||g__Paraburkholderia--1:capture_order_counter=o__Burkholderiales--3||o__Halobacteriales--1:capture_phylum_counter=p__Halobacteriota--1||p__Proteobacteria--3:capture_species_counter=s__Caballeronia sp011493005--2||s__Halosimplex rubrum--1||s__Paraburkholderia caballeronis--1:gtdb_class_counter=:gtdb_domain_counter=:gtdb_family_counter=:gtdb_genus_counter=:gtdb_order_counter=:gtdb_phylum_counter=:gtdb_species_counter=:heptad_counter=MCP-40H--4:lbd_counter=:name=N225053:ref_name_counter=],(((8b8dff35-66ae-4c3e-980e-6a8f1ba9b6c3_4@MCPsignal.397.484:0[&&NHX:Sample=rhizpot1:Type=capture:capture_class=c__Gammaproteobacteria:capture_domain=d__Bacteria:capture_family=f__Burkholderiaceae:capture_genus=g__Caballeronia:capture_order=o__Burkholderiales:capture_phylum=p__Proteobacteria:capture_species=s__Caballeronia sp011493005:heptad=MCP-40H],104bed75-b0bd-429c-98f6-7cafbb2e380b_1@MCPsignal.74.161:0[&&NHX:Sample=rhizpot2:Type=capture:capture_class=c__Gammaproteobacteria:capture_domain=d__Bacteria:capture_family=f__Burkholderiaceae:capture_genus=g__Caballeronia:capture_order=o__Burkholderiales:capture_phylum=p__Proteobacteria:capture_species=s__Caballeronia sp011493005:heptad=MCP-40H])0:0[&&NHX:Sample_counter=rhizpot1--1||rhizpot2--1:Type_counter=capture--2:capture_class_counter=c__Gammaproteobacteria--2:capture_domain_counter=d__Bacteria--2:capture_family_counter=f__Burkholderiaceae--2:capture_genus_counter=g__Caballeronia--2:capture_order_counter=o__Burkholderiales--2:capture_phylum_counter=p__Proteobacteria--2:capture_species_counter=s__Caballeronia sp011493005--2:gtdb_class_counter=:gtdb_domain_counter=:gtdb_family_counter=:gtdb_genus_counter=:gtdb_order_counter=:gtdb_phylum_counter=:gtdb_species_counter=:heptad_counter=MCP-40H--2:lbd_counter=:name=N225056:ref_name_counter=],175fd165-0117-4342-8115-3d50e5242e6f_2@MCPsignal.145.232:0[&&NHX:Sample=rhizpot2:Type=capture:capture_class=c__Gammaproteobacteria:capture_domain=d__Bacteria:capture_family=f__Burkholderiaceae:capture_genus=g__Caballeronia:capture_order=o__Burkholderiales:capture_phylum=p__Proteobacteria:capture_species=s__Caballeronia sp011493005:heptad=MCP-40H])0:0[&&NHX:Sample_counter=rhizpot1--1||rhizpot2--2:Type_counter=capture--3:capture_class_counter=c__Gammaproteobacteria--3:capture_domain_counter=d__Bacteria--3:capture_family_counter=f__Burkholderiaceae--3:capture_genus_counter=g__Caballeronia--3:capture_order_counter=o__Burkholderiales--3:capture_phylum_counter=p__Proteobacteria--3:capture_species_counter=s__Caballeronia sp011493005--3:gtdb_class_counter=:gtdb_domain_counter=:gtdb_family_counter=:gtdb_genus_counter=:gtdb_order_counter=:gtdb_phylum_counter=:gtdb_species_counter=:heptad_counter=MCP-40H--3:lbd_counter=:name=N225058:ref_name_counter=],c0de1ab8-4a60-51f9-b92e-4f59b72d6215_4@MCPsignal.217.304:0[&&NHX:Sample=rhizpot3:Type=capture:capture_class=c__Alphaproteobacteria:capture_domain=d__Bacteria:capture_family=f__Azospirillaceae:capture_genus=g__RI-112:capture_order=o__Azospirillales:capture_phylum=p__Proteobacteria:capture_species=s__RI-112 sp016124535:heptad=MCP-40H]):5e-09[&&NHX:Sample_counter=rhizpot1--1||rhizpot2--2||rhizpot3--1:Type_counter=capture--4:capture_class_counter=c__Alphaproteobacteria--1||c__Gammaproteobacteria--3:capture_domain_counter=d__Bacteria--4:capture_family_counter=f__Azospirillaceae--1||f__Burkholderiaceae--3:capture_genus_counter=g__Caballeronia--3||g__RI-112--1:capture_order_counter=o__Azospirillales--1||o__Burkholderiales--3:capture_phylum_counter=p__Proteobacteria--4:capture_species_counter=s__Caballeronia sp011493005--3||s__RI-112 sp016124535--1:gtdb_class_counter=:gtdb_domain_counter=:gtdb_family_counter=:gtdb_genus_counter=:gtdb_order_counter=:gtdb_phylum_counter=:gtdb_species_counter=:heptad_counter=MCP-40H--4:lbd_counter=:name=N225060:ref_name_counter=])0:5e-09[&&NHX:Sample_counter=rhizpot1--1||rhizpot2--5||rhizpot3--1||rhiztom2--1:Type_counter=capture--8:capture_class_counter=c__Alphaproteobacteria--1||c__Gammaproteobacteria--6||c__Halobacteria--1:capture_domain_counter=d__Archaea--1||d__Bacteria--7:capture_family_counter=f__Azospirillaceae--1||f__Burkholderiaceae--6||f__Haloarculaceae--1:capture_genus_counter=g__Caballeronia--5||g__Halosimplex--1||g__Paraburkholderia--1||g__RI-112--1:capture_order_counter=o__Azospirillales--1||o__Burkholderiales--6||o__Halobacteriales--1:capture_phylum_counter=p__Halobacteriota--1||p__Proteobacteria--7:capture_species_counter=s__Caballeronia sp011493005--5||s__Halosimplex rubrum--1||s__Paraburkholderia caballeronis--1||s__RI-112 sp016124535--1:gtdb_class_counter=:gtdb_domain_counter=:gtdb_family_counter=:gtdb_genus_counter=:gtdb_order_counter=:gtdb_phylum_counter=:gtdb_species_counter=:heptad_counter=MCP-40H--8:lbd_counter=:name=N225061:ref_name_counter=])0.974:0.0809812[&&NHX:Sample_counter=rhizpot1--2||rhizpot2--5||rhizpot3--1||rhiztom2--1:Type_counter=capture--9:capture_class_counter=c__Alphaproteobacteria--1||c__Gammaproteobacteria--7||c__Halobacteria--1:capture_domain_counter=d__Archaea--1||d__Bacteria--8:capture_family_counter=f__Azospirillaceae--1||f__Burkholderiaceae--7||f__Haloarculaceae--1:capture_genus_counter=g__Caballeronia--5||g__Halosimplex--1||g__Paraburkholderia--1||g__Piscinibacter--1||g__RI-112--1:capture_order_counter=o__Azospirillales--1||o__Burkholderiales--7||o__Halobacteriales--1:capture_phylum_counter=p__Halobacteriota--1||p__Proteobacteria--8:capture_species_counter=s__Caballeronia sp011493005--5||s__Halosimplex rubrum--1||s__Paraburkholderia caballeronis--1||s__Piscinibacter sp016706565--1||s__RI-112 sp016124535--1:gtdb_class_counter=:gtdb_domain_counter=:gtdb_family_counter=:gtdb_genus_counter=:gtdb_order_counter=:gtdb_phylum_counter=:gtdb_species_counter=:heptad_counter=MCP-40H--9:lbd_counter=:name=N225062:ref_name_counter=])0:5e-09[&&NHX:Sample_counter=rhizpot1--2||rhizpot2--5||rhizpot3--1||rhiztom2--1||rhiztom3--1:Type_counter=capture--10:besthit_avg=81.4:besthit_max=81.4:besthit_min=81.4:besthit_std=0:besthit_sum=81.4:bitscore_avg=204.0:bitscore_max=204.0:bitscore_min=204.0:bitscore_std=0:bitscore_sum=204.0:capture_class_counter=c__Alphaproteobacteria--1||c__Desulfovibrionia--1||c__Gammaproteobacteria--7||c__Halobacteria--1:capture_domain_counter=d__Archaea--1||d__Bacteria--9:capture_family_counter=f__Azospirillaceae--1||f__Burkholderiaceae--7||f__Desulfovibrionaceae--1||f__Haloarculaceae--1:capture_genus_counter=g__Caballeronia--5||g__Halosimplex--1||g__Paraburkholderia--1||g__Piscinibacter--1||g__RI-112--1||g__Solidesulfovibrio--1:capture_order_counter=o__Azospirillales--1||o__Burkholderiales--7||o__Desulfovibrionales--1||o__Halobacteriales--1:capture_phylum_counter=p__Desulfobacterota_I--1||p__Halobacteriota--1||p__Proteobacteria--8:capture_species_counter=s__Caballeronia sp011493005--5||s__Halosimplex rubrum--1||s__Paraburkholderia caballeronis--1||s__Piscinibacter sp016706565--1||s__RI-112 sp016124535--1||s__Solidesulfovibrio magneticus_A--1:evalue_avg=8.21e-68:evalue_max=8.21e-68:evalue_min=8.21e-68:evalue_std=0:evalue_sum=8.21e-68:gapopen_avg=0.0:gapopen_max=0.0:gapopen_min=0.0:gapopen_std=0:gapopen_sum=0.0:gtdb_class_counter=:gtdb_domain_counter=:gtdb_family_counter=:gtdb_genus_counter=:gtdb_order_counter=:gtdb_phylum_counter=:gtdb_species_counter=:heptad_counter=MCP-40H--10:lbd_counter=:length_avg=156.0:length_max=156.0:length_min=156.0:length_std=0:length_sum=156.0:mismatch_avg=29.0:mismatch_max=29.0:mismatch_min=29.0:mismatch_std=0:mismatch_sum=29.0:name=N225063:qcovhsp_avg=100.0:qcovhsp_max=100.0:qcovhsp_min=100.0:qcovhsp_std=0:qcovhsp_sum=100.0:qend_avg=156.0:qend_max=156.0:qend_min=156.0:qend_std=0:qend_sum=156.0:qstart_avg=1.0:qstart_max=1.0:qstart_min=1.0:qstart_std=0:qstart_sum=1.0:ref_name_counter=GB_GCA_002785585.1_protein.faa_PEUI01000305.1_6@PF00015_full_PFAM.208.382--1:scovhsp_avg=89.7:scovhsp_max=89.7:scovhsp_min=89.7:scovhsp_std=0:scovhsp_sum=89.7:send_avg=162.0:send_max=162.0:send_min=162.0:send_std=0:send_sum=162.0:sstart_avg=7.0:sstart_max=7.0:sstart_min=7.0:sstart_std=0:sstart_sum=7.0])0.954:0.0198868[&&NHX:Sample_counter=rhizpot1--6||rhizpot2--7||rhizpot3--1||rhiztom1--7||rhiztom2--3||rhiztom3--43:Type_counter=GTDB--25||capture--67:besthit_avg=93.61081081081079:besthit_max=99.0:besthit_min=81.4:besthit_std=3.54148303710495:besthit_sum=3463.5999999999995:bitscore_avg=242.6216216216216:bitscore_max=291.0:bitscore_min=128.0:bitscore_std=51.280465931835934:bitscore_sum=8977.0:capture_class_counter=c__Alphaproteobacteria--10||c__Clostridia--1||c__Desulfovibrionia--1||c__Desulfuromonadia--2||c__Gammaproteobacteria--40||c__Halobacteria--1||c__Negativicutes--2||c__Thermoleophilia--9||c__Vicinamibacteria--1:capture_domain_counter=d__Archaea--1||d__Bacteria--66:capture_family_counter=f__Azospirillaceae--1||f__Beijerinckiaceae--1||f__Burkholderiaceae--16||f__Casimicrobiaceae--9||f__Desulfovibrionaceae--1||f__Enterobacteriaceae--3||f__Geobacteraceae--2||f__Haloarculaceae--1||f__Methylomonadaceae--1||f__Oscillospiraceae--1||f__Rhodanobacteraceae--8||f__SG8-41--2||f__Selenomonadaceae--2||f__Solirubrobacteraceae--9||f__SpSt-1174--1||f__Sphingomonadaceae--7||f__Vicinamibacteraceae--1||f__Xanthobacteraceae--1:capture_genus_counter=g__Acidovorax--1||g__Acidovorax_F--1||g__Caballeronia--5||g__Centipeda--1||g__Dokdonella--1||g__Dokdonella_A--7||g__Geomonas--2||g__Halosimplex--1||g__Kosakonia--2||g__Luteitalea--1||g__Massilia--1||g__Methylomonas--1||g__Oscillibacter--1||g__P52-10--1||g__PALSA-1004--2||g__Pantoea--1||g__Paraburkholderia--5||g__Patulibacter--9||g__Piscinibacter--1||g__RI-112--1||g__Ralstonia--2||g__Roseiarcus--1||g__Selenomonas_C--1||g__Solidesulfovibrio--1||g__SpSt-1174--1||g__Sphingomonas--7||g__VBCG01--9:capture_order_counter=o__Azospirillales--1||o__Burkholderiales--27||o__Desulfovibrionales--1||o__Enterobacterales--3||o__Geobacterales--2||o__Halobacteriales--1||o__Methylococcales--1||o__Oscillospirales--1||o__Rhizobiales--2||o__Selenomonadales--2||o__Solirubrobacterales--9||o__SpSt-1174--1||o__Sphingomonadales--7||o__Vicinamibacterales--1||o__Xanthomonadales--8:capture_phylum_counter=p__Acidobacteriota--1||p__Actinobacteriota--9||p__Desulfobacterota--2||p__Desulfobacterota_I--1||p__Firmicutes_A--1||p__Firmicutes_C--2||p__Halobacteriota--1||p__Proteobacteria--50:capture_species_counter=s__Acidovorax sp016783915--1||s__Acidovorax_F monticola--1||s__Caballeronia sp011493005--5||s__Centipeda sp015265235--1||s__Dokdonella sp017302215--1||s__Dokdonella_A fugitiva--2||s__Dokdonella_A sp002297645--5||s__Geomonas limicola--1||s__Geomonas sp903925075--1||s__Halosimplex rubrum--1||s__Kosakonia cowanii--2||s__Luteitalea sp016865485--1||s__Massilia sp006715485--1||s__Methylomonas sp903064685--1||s__Oscillibacter ruminantium--1||s__P52-10 sp014873415--1||s__PALSA-1004 sp016192835--2||s__Pantoea ludwigii_B--1||s__Paraburkholderia caballeronis--3||s__Paraburkholderia sp005503145--2||s__Patulibacter americanus--9||s__Piscinibacter sp016706565--1||s__RI-112 sp016124535--1||s__Ralstonia pickettii_B--1||s__Ralstonia sp000955795--1||s__Roseiarcus sp003164915--1||s__Selenomonas_C sp002351185--1||s__Solidesulfovibrio magneticus_A--1||s__SpSt-1174 sp011046015--1||s__Sphingomonas kyeonggiensis_A--1||s__Sphingomonas sp001557215--4||s__Sphingomonas sp900114095--2||s__VBCG01 sp016861105--9:evalue_avg=2.7464864894866673e-41:evalue_max=1e-39:evalue_min=3.63e-101:evalue_std=1.6434657183519801e-40:evalue_sum=1.0162000011100668e-39:gapopen_avg=0.1891891891891892:gapopen_max=2.0:gapopen_min=0.0:gapopen_std=0.5184291357251912:gapopen_sum=7.0:gtdb_class_counter=c__Gammaproteobacteria--25:gtdb_domain_counter=d__Bacteria--25:gtdb_family_counter=f__Ahniellaceae--3||f__Rhodanobacteraceae--22:gtdb_genus_counter=g__66-474--6||g__Ahniella--2||g__Dokdonella--3||g__Dokdonella_A--10||g__Pseudolysobacter--1||g__Rudaea--2||g__UDEA-SF1--1:gtdb_order_counter=o__Xanthomonadales--25:gtdb_phylum_counter=p__Proteobacteria--25:gtdb_species_counter=s__66-474 sp001899805--1||s__66-474 sp004299555--1||s__66-474 sp004299705--1||s__66-474 sp018241145--1||s__66-474 sp018241365--1||s__66-474 sp018971925--1||s__Ahniella sp016712105--2||s__Dokdonella denitrificans_A--1||s__Dokdonella koreensis--1||s__Dokdonella sp002483055--1||s__Dokdonella_A fugitiva--1||s__Dokdonella_A fugitiva_A--1||s__Dokdonella_A sp002297645--1||s__Dokdonella_A sp002632325--1||s__Dokdonella_A sp003142815--1||s__Dokdonella_A sp004143945--1||s__Dokdonella_A sp009996615--1||s__Dokdonella_A sp014338185--1||s__Dokdonella_A sp017305135--1||s__Dokdonella_A sp017744955--1||s__Pseudolysobacter antarcticus--1||s__Rudaea sp018240765--1||s__Rudaea sp018241165--1||s__UDEA-SF1 sp002995625--1:heptad_counter=MCP-40H--91||MCP-64H--1:lbd_counter=:lca_tree=o__Xanthomonadales:length_avg=151.56756756756758:length_max=180.0:length_min=76.0:length_std=33.08788007424785:length_sum=5608.0:mismatch_avg=9.972972972972974:mismatch_max=29.0:mismatch_min=1.0:mismatch_std=6.166605794683736:mismatch_sum=369.0:name=N225064:qcovhsp_avg=98.33513513513515:qcovhsp_max=100.0:qcovhsp_min=95.3:qcovhsp_std=1.5022605588867692:qcovhsp_sum=3638.4000000000005:qend_avg=154.24324324324326:qend_max=186.0:qend_min=77.0:qend_std=34.86832803993189:qend_sum=5707.0:qstart_avg=3.7837837837837838:qstart_max=7.0:qstart_min=1.0:qstart_std=2.5726676074881145:qstart_sum=140.0:ref_name_counter=GB_GCA_002632325.1_protein.faa_NSJK01000002.1_196@PF00015_full_PFAM.460.651--20||GB_GCA_002785585.1_protein.faa_PEUI01000305.1_6@PF00015_full_PFAM.208.382--1||GB_GCA_004193285.1_protein.faa_SECP01000044.1_30@PF00015_full_PFAM.275.438--1||GB_GCA_014338185.1_protein.faa_QUBV01000001.1_107@PF00015_full_PFAM.464.652--1||GB_GCA_016712105.1_protein.faa_JADJRU010000002.1_132@PF00015_full_PFAM.313.438--3||GB_GCA_017305135.1_protein.faa_JAFKNA010000005.1_233@PF00015_full_PFAM.453.636--1||GB_GCA_017997455.1_protein.faa_JAGOEZ010000029.1_4@PF00015_full_PFAM.470.652--1||RS_GCF_003015185.1_protein.faa_NZ_CP027860.1_2780@PF00015_full_PFAM.476.650--7||RS_GCF_004342425.1_protein.faa_NZ_SLWQ01000001.1_132@PF00015_full_PFAM.477.655--1||RS_GCF_900101825.1_protein.faa_NZ_FNAG01000001.1_716@PF00015_full_PFAM.473.659--1:scovhsp_avg=83.42702702702702:scovhsp_max=93.7:scovhsp_min=50.5:scovhsp_std=13.674319984080638:scovhsp_sum=3086.7999999999997:send_avg=159.48648648648648:send_max=179.0:send_min=96.0:send_std=25.130350863737146:send_sum=5901.0:sstart_avg=9.08108108108108:sstart_max=57.0:sstart_min=1.0:sstart_std=14.211455430935478:sstart_sum=336.0])0.747:0.0042109[&&NHX:Sample_counter=rhizpot1--7||rhizpot2--8||rhizpot3--1||rhiztom1--10||rhiztom2--5||rhiztom3--46:Type_counter=GTDB--31||capture--77:besthit_avg=93.4390243902439:besthit_max=100.0:besthit_min=77.4:besthit_std=4.35343990706088:besthit_sum=3831.0:bitscore_avg=240.7560975609756:bitscore_max=291.0:bitscore_min=120.0:bitscore_std=52.807565976763634:bitscore_sum=9871.0:capture_class_counter=c__Acidobacteriae--1||c__Alphaproteobacteria--11||c__Clostridia--1||c__Desulfovibrionia--1||c__Desulfuromonadia--2||c__Gammaproteobacteria--48||c__Halobacteria--1||c__Negativicutes--2||c__Thermoleophilia--9||c__Vicinamibacteria--1:capture_domain_counter=d__Archaea--1||d__Bacteria--76:capture_family_counter=f__Azospirillaceae--1||f__Beijerinckiaceae--1||f__Burkholderiaceae--19||f__Casimicrobiaceae--9||f__Desulfovibrionaceae--1||f__Enterobacteriaceae--3||f__Geobacteraceae--2||f__Haloarculaceae--1||f__Methylomonadaceae--1||f__Oscillospiraceae--1||f__Rhodanobacteraceae--12||f__SG8-41--2||f__SbA1--1||f__Selenomonadaceae--2||f__Solirubrobacteraceae--9||f__SpSt-1174--1||f__Sphingomonadaceae--8||f__Vicinamibacteraceae--1||f__Xanthobacteraceae--1||f__Xanthomonadaceae--1:capture_genus_counter=g__Acidovorax--1||g__Acidovorax_A--1||g__Acidovorax_F--1||g__Caballeronia--5||g__Centipeda--1||g__Dokdonella--4||g__Dokdonella_A--7||g__Geomonas--2||g__Halosimplex--1||g__Kosakonia--2||g__Luteimonas--1||g__Luteitalea--1||g__Massilia--1||g__Methylomonas--1||g__Oscillibacter--1||g__P52-10--1||g__PALSA-1004--2||g__Pantoea--1||g__Paraburkholderia--5||g__Patulibacter--9||g__Pelomonas--1||g__Piscinibacter--1||g__RI-112--1||g__Ralstonia--2||g__Roseateles--1||g__Roseiarcus--1||g__Selenomonas_C--1||g__Solidesulfovibrio--1||g__SpSt-1174--1||g__Sphingomonas--8||g__Sulfotelmatobacter--1||g__Tahibacter--1||g__VBCG01--9:capture_order_counter=o__Acidobacteriales--1||o__Azospirillales--1||o__Burkholderiales--30||o__Desulfovibrionales--1||o__Enterobacterales--3||o__Geobacterales--2||o__Halobacteriales--1||o__Methylococcales--1||o__Oscillospirales--1||o__Rhizobiales--2||o__Selenomonadales--2||o__Solirubrobacterales--9||o__SpSt-1174--1||o__Sphingomonadales--8||o__Vicinamibacterales--1||o__Xanthomonadales--13:capture_phylum_counter=p__Acidobacteriota--2||p__Actinobacteriota--9||p__Desulfobacterota--2||p__Desulfobacterota_I--1||p__Firmicutes_A--1||p__Firmicutes_C--2||p__Halobacteriota--1||p__Proteobacteria--59:capture_species_counter=s__Acidovorax sp016783915--1||s__Acidovorax_A valerianellae--1||s__Acidovorax_F monticola--1||s__Caballeronia sp011493005--5||s__Centipeda sp015265235--1||s__Dokdonella immobilis--3||s__Dokdonella sp017302215--1||s__Dokdonella_A fugitiva--2||s__Dokdonella_A sp002297645--5||s__Geomonas limicola--1||s__Geomonas sp903925075--1||s__Halosimplex rubrum--1||s__Kosakonia cowanii--2||s__Luteimonas wenzhouensis--1||s__Luteitalea sp016865485--1||s__Massilia sp006715485--1||s__Methylomonas sp903064685--1||s__Oscillibacter ruminantium--1||s__P52-10 sp014873415--1||s__PALSA-1004 sp016192835--2||s__Pantoea ludwigii_B--1||s__Paraburkholderia caballeronis--3||s__Paraburkholderia sp005503145--2||s__Patulibacter americanus--9||s__Pelomonas sp003963075--1||s__Piscinibacter sp016706565--1||s__RI-112 sp016124535--1||s__Ralstonia pickettii_B--1||s__Ralstonia sp000955795--1||s__Roseateles depolymerans--1||s__Roseiarcus sp003164915--1||s__Selenomonas_C sp002351185--1||s__Solidesulfovibrio magneticus_A--1||s__SpSt-1174 sp011046015--1||s__Sphingomonas kyeonggiensis_A--1||s__Sphingomonas sp001557215--4||s__Sphingomonas sp003075315--1||s__Sphingomonas sp900114095--2||s__Sulfotelmatobacter sp003156805--1||s__Tahibacter aquaticus--1||s__VBCG01 sp016861105--9:evalue_avg=2.0173210243905142e-37:evalue_max=8.27e-36:evalue_min=3.63e-101:evalue_std=1.291553052655298e-36:evalue_sum=8.271016200001109e-36:gapopen_avg=0.1951219512195122:gapopen_max=2.0:gapopen_min=0.0:gapopen_std=0.5108577196794599:gapopen_sum=8.0:gtdb_class_counter=c__Gammaproteobacteria--31:gtdb_domain_counter=d__Bacteria--31:gtdb_family_counter=f__Ahniellaceae--3||f__Rhodanobacteraceae--28:gtdb_genus_counter=g__66-474--6||g__Ahniella--2||g__Dokdonella--9||g__Dokdonella_A--10||g__Pseudolysobacter--1||g__Rudaea--2||g__UDEA-SF1--1:gtdb_order_counter=o__Xanthomonadales--31:gtdb_phylum_counter=p__Proteobacteria--31:gtdb_species_counter=s__66-474 sp001899805--1||s__66-474 sp004299555--1||s__66-474 sp004299705--1||s__66-474 sp018241145--1||s__66-474 sp018241365--1||s__66-474 sp018971925--1||s__Ahniella sp016712105--2||s__Dokdonella denitrificans_A--1||s__Dokdonella immobilis--1||s__Dokdonella koreensis--1||s__Dokdonella sp001899855--1||s__Dokdonella sp002483055--1||s__Dokdonella sp004295005--1||s__Dokdonella sp016707485--1||s__Dokdonella sp016712865--1||s__Dokdonella sp016721015--1||s__Dokdonella_A fugitiva--1||s__Dokdonella_A fugitiva_A--1||s__Dokdonella_A sp002297645--1||s__Dokdonella_A sp002632325--1||s__Dokdonella_A sp003142815--1||s__Dokdonella_A sp004143945--1||s__Dokdonella_A sp009996615--1||s__Dokdonella_A sp014338185--1||s__Dokdonella_A sp017305135--1||s__Dokdonella_A sp017744955--1||s__Pseudolysobacter antarcticus--1||s__Rudaea sp018240765--1||s__Rudaea sp018241165--1||s__UDEA-SF1 sp002995625--1:heptad_counter=MCP-40H--107||MCP-64H--1:lbd_counter=:lca_tree=f__Rhodanobacteraceae:length_avg=150.6341463414634:length_max=180.0:length_min=76.0:length_std=32.901182423707034:length_sum=6176.0:mismatch_avg=9.878048780487806:mismatch_max=29.0:mismatch_min=0.0:mismatch_std=6.329277691613869:mismatch_sum=405.0:name=N225065:qcovhsp_avg=98.4560975609756:qcovhsp_max=100.0:qcovhsp_min=95.3:qcovhsp_std=1.4913163280283308:qcovhsp_sum=4036.7:qend_avg=153.09756097560975:qend_max=186.0:qend_min=77.0:qend_std=34.64376197676054:qend_sum=6277.0:qstart_avg=3.5853658536585367:qstart_max=7.0:qstart_min=1.0:qstart_std=2.5492705795589603:qstart_sum=147.0:ref_name_counter=GB_GCA_002632325.1_protein.faa_NSJK01000002.1_196@PF00015_full_PFAM.460.651--20||GB_GCA_002785585.1_protein.faa_PEUI01000305.1_6@PF00015_full_PFAM.208.382--1||GB_GCA_004193285.1_protein.faa_SECP01000044.1_30@PF00015_full_PFAM.275.438--1||GB_GCA_014338185.1_protein.faa_QUBV01000001.1_107@PF00015_full_PFAM.464.652--1||GB_GCA_016712105.1_protein.faa_JADJRU010000002.1_132@PF00015_full_PFAM.313.438--3||GB_GCA_017305135.1_protein.faa_JAFKNA010000005.1_233@PF00015_full_PFAM.453.636--1||GB_GCA_017997455.1_protein.faa_JAGOEZ010000029.1_4@PF00015_full_PFAM.470.652--1||RS_GCF_000426005.1_protein.faa_NZ_AUEN01000004.1_524@PF00015_full_PFAM.478.650--1||RS_GCF_003015185.1_protein.faa_NZ_CP027860.1_2780@PF00015_full_PFAM.476.650--7||RS_GCF_004342425.1_protein.faa_NZ_SLWQ01000001.1_132@PF00015_full_PFAM.477.655--1||RS_GCF_900101825.1_protein.faa_NZ_FNAG01000001.1_716@PF00015_full_PFAM.473.659--2||RS_GCF_900115085.1_protein.faa_NZ_FOVF01000006.1_125@PF00015_full_PFAM.485.659--2:scovhsp_avg=83.10975609756098:scovhsp_max=93.7:scovhsp_min=50.5:scovhsp_std=13.885654555656512:scovhsp_sum=3407.5:send_avg=158.53658536585365:send_max=179.0:send_min=96.0:send_std=25.837083388973696:send_sum=6500.0:sstart_avg=9.048780487804878:sstart_max=57.0:sstart_min=1.0:sstart_std=13.625254528837608:sstart_sum=371.0])0:0.000143014[&&NHX:Sample_counter=rhizpot1--37||rhizpot2--11||rhizpot3--28||rhiztom1--26||rhiztom2--16||rhiztom3--66:Type_counter=GTDB--58||capture--184:besthit_avg=96.4663043478261:besthit_max=100.0:besthit_min=77.4:besthit_std=4.123832560043823:besthit_sum=8874.900000000001:bitscore_avg=232.55434782608697:bitscore_max=298.0:bitscore_min=120.0:bitscore_std=47.243666737698746:bitscore_sum=21395.0:capture_class_counter=c__Acidobacteriae--2||c__Alphaproteobacteria--33||c__Bacilli--2||c__Bacteroidia--1||c__Bdellovibrionia--1||c__Clostridia--10||c__Desulfovibrionia--1||c__Desulfuromonadia--2||c__Eremiobacteria--2||c__Gammaproteobacteria--91||c__Gracilibacteria--1||c__Halobacteria--4||c__Myxococcia--8||c__Negativicutes--2||c__Synergistia--13||c__Thermoleophilia--9||c__Verrucomicrobiae--1||c__Vicinamibacteria--1:capture_domain_counter=d__Archaea--4||d__Bacteria--180:capture_family_counter=f__Ahniellaceae--1||f__Aminobacteriaceae--12||f__Azospirillaceae--1||f__Bdellovibrionaceae--1||f__Beijerinckiaceae--2||f__Burkholderiaceae--24||f__CAG-274--1||f__Casimicrobiaceae--9||f__Chromobacteriaceae--1||f__DSPA01--1||f__DTU013--2||f__Desulfovibrionaceae--1||f__Enterobacteriaceae--13||f__Geobacteraceae--2||f__Haloarculaceae--1||f__JAAYMJ01--1||f__Lachnospiraceae--1||f__Methylomonadaceae--1||f__Myxococcaceae--8||f__NBRC-103111--1||f__Natrialbaceae--1||f__Natronoarchaeaceae--1||f__Oscillospiraceae--5||f__Paenibacillaceae--1||f__Peribacteraceae--1||f__Pseudomonadaceae--2||f__QS-9-68-17--1||f__Rhodanobacteraceae--12||f__Rhodocyclaceae--2||f__Rhodospirillaceae--2||f__S144-34--3||f__SCRA01--2||f__SG8-11--1||f__SG8-41--2||f__SbA1--1||f__Sedimenticolaceae--2||f__Selenomonadaceae--2||f__Solirubrobacteraceae--9||f__SpSt-1174--1||f__Sphingomonadaceae--15||f__Synergistaceae--1||f__Thalassobaculaceae--12||f__UBA3824--1||f__UBA4486--1||f__UBA5518--1||f__Verruco-01--1||f__Vicinamibacteraceae--1||f__Xanthobacteraceae--1||f__Xanthomonadaceae--15:capture_genus_counter=g__28-YEA-48--1||g__Acidovorax--3||g__Acidovorax_A--1||g__Acidovorax_F--1||g__An92--4||g__Archangium--1||g__Arenimonas--6||g__CAINWJ01--1||g__CAU-1598--2||g__Caballeronia--5||g__Cedecea--1||g__Centipeda--1||g__Chiayiivirga--5||g__Cloacibacillus--1||g__Cystobacter--7||g__DSPA01--1||g__Dokdonella--4||g__Dokdonella_A--7||g__Endoriftia--2||g__Enterobacter_D--6||g__Geomonas--2||g__Gulbenkiania--1||g__Halosimplex--1||g__Halostella--1||g__JAAYBT01--2||g__JAAYMJ01--1||g__JAAYOR01--12||g__JADKHK01--1||g__Kosakonia--2||g__Lelliottia--2||g__Luteimonas--1||g__Luteitalea--1||g__Lysobacter--1||g__MGBC114079--1||g__Massilia--1||g__Methylibium--3||g__Methylomonas--1||g__Methyloversatilis--2||g__Natrinema--1||g__Natronoarchaeum--1||g__Oscillibacter--1||g__P52-10--1||g__PALSA-1004--2||g__Paenibacillus_F--1||g__Pantoea--1||g__Paraburkholderia--5||g__Pararhodospirillum--2||g__Patulibacter--9||g__Pelomonas--1||g__Phytobacter--1||g__Piscinibacter--1||g__Pseudomonas_D--1||g__Pseudomonas_E--1||g__RI-112--1||g__Ralstonia--2||g__Roseateles--1||g__Roseiarcus--1||g__S144-34--3||g__SCRA01--2||g__SXSP01--1||g__SZUA-592--1||g__Saccharibacillus--1||g__Selenomonas_C--1||g__Solidesulfovibrio--1||g__SpSt-1174--1||g__Sphingomonas--15||g__Sulfotelmatobacter--1||g__Tahibacter--1||g__Thalassobaculum_A--12||g__UBA3824--1||g__UBA5518--1||g__UBA6921--1||g__UBA935--1||g__VBCG01--9||g__Verruco-01--1:capture_order_counter=o__Acetivibrionales--2||o__Acidobacteriales--2||o__Azospirillales--1||o__Bacteroidales--1||o__Baltobacterales--2||o__Bdellovibrionales--1||o__Burkholderiales--38||o__Chromatiales--2||o__Desulfovibrionales--1||o__Enterobacterales--13||o__Geobacterales--2||o__Halobacteriales--4||o__Lachnospirales--2||o__Methylococcales--1||o__Myxococcales--8||o__Opitutales--1||o__Oscillospirales--5||o__Paenibacillales--2||o__Peribacterales--1||o__Pseudomonadales--3||o__Rhizobiales--3||o__Rhodospirillales--2||o__S144-34--3||o__SG8-11--1||o__Selenomonadales--2||o__Solirubrobacterales--9||o__SpSt-1174--1||o__Sphingomonadales--15||o__Synergistales--13||o__Thalassobaculales--12||o__UBA4486--1||o__UMGS1883--1||o__Vicinamibacterales--1||o__Xanthomonadales--28:capture_phylum_counter=p__Acidobacteriota--3||p__Actinobacteriota--9||p__Bacteroidota--1||p__Bdellovibrionota--1||p__Desulfobacterota--2||p__Desulfobacterota_I--1||p__Eremiobacterota--2||p__Firmicutes--2||p__Firmicutes_A--10||p__Firmicutes_C--2||p__Halobacteriota--4||p__Myxococcota--8||p__Patescibacteria--1||p__Proteobacteria--124||p__Synergistota--13||p__Verrucomicrobiota--1:capture_species_counter=s__28-YEA-48 sp903885755--1||s__Acidovorax sp003058055--2||s__Acidovorax sp016783915--1||s__Acidovorax_A valerianellae--1||s__Acidovorax_F monticola--1||s__An92 sp009935845--4||s__Archangium violaceum_A--1||s__Arenimonas daejeonensis--6||s__CAINWJ01 sp903854455--1||s__CAU-1598 sp014841215--2||s__Caballeronia sp011493005--5||s__Cedecea neteri_C--1||s__Centipeda sp015265235--1||s__Chiayiivirga flava--5||s__Cloacibacillus evryensis--1||s__Cystobacter fuscus--7||s__DSPA01 sp016185365--1||s__Dokdonella immobilis--3||s__Dokdonella sp017302215--1||s__Dokdonella_A fugitiva--2||s__Dokdonella_A sp002297645--5||s__Endoriftia persephone--2||s__Enterobacter_D kobei_A--6||s__Geomonas limicola--1||s__Geomonas sp903925075--1||s__Gulbenkiania mobilis--1||s__Halosimplex rubrum--1||s__Halostella sp003023565--1||s__JAAYBT01 sp012730015--2||s__JAAYMJ01 sp012521455--1||s__JAAYOR01 sp012520235--12||s__JADKHK01 sp016721845--1||s__Kosakonia cowanii--2||s__Lelliottia nimipressuralis--1||s__Lelliottia sp000016325--1||s__Luteimonas wenzhouensis--1||s__Luteitalea sp016865485--1||s__Lysobacter sp003367355--1||s__MGBC114079 sp910579745--1||s__Massilia sp006715485--1||s__Methylibium sp902826655--3||s__Methylomonas sp903064685--1||s__Methyloversatilis thermotolerans--2||s__Natrinema hispanicum_A--1||s__Natronoarchaeum philippinense--1||s__Oscillibacter ruminantium--1||s__P52-10 sp014873415--1||s__PALSA-1004 sp016192835--2||s__Paenibacillus_F sp900107975--1||s__Pantoea ludwigii_B--1||s__Paraburkholderia caballeronis--3||s__Paraburkholderia sp005503145--2||s__Pararhodospirillum photometricum--2||s__Patulibacter americanus--9||s__Pelomonas sp003963075--1||s__Phytobacter diazotrophicus--1||s__Piscinibacter sp016706565--1||s__Pseudomonas_D sp002296055--1||s__Pseudomonas_E fluorescens_AM--1||s__RI-112 sp016124535--1||s__Ralstonia pickettii_B--1||s__Ralstonia sp000955795--1||s__Roseateles depolymerans--1||s__Roseiarcus sp003164915--1||s__S144-34 sp015494165--3||s__SCRA01 sp004298675--2||s__SXSP01 sp005792225--1||s__SZUA-592 sp011772965--1||s__Saccharibacillus endophyticus--1||s__Selenomonas_C sp002351185--1||s__Solidesulfovibrio magneticus_A--1||s__SpSt-1174 sp011046015--1||s__Sphingomonas kyeonggiensis_A--2||s__Sphingomonas pituitosa--1||s__Sphingomonas sp001557215--4||s__Sphingomonas sp002002925--1||s__Sphingomonas sp002707985--1||s__Sphingomonas sp003075315--3||s__Sphingomonas sp003096895--1||s__Sphingomonas sp900114095--2||s__Sulfotelmatobacter sp003156805--1||s__Tahibacter aquaticus--1||s__Thalassobaculum_A fulvum--12||s__UBA3824 sp017645985--1||s__UBA5518 sp903938575--1||s__UBA6921 sp016200445--1||s__UBA935 sp009787745--1||s__VBCG01 sp016861105--9||s__Verruco-01 sp016928295--1:evalue_avg=8.990235000001206e-38:evalue_max=8.27e-36:evalue_min=3.86e-104:evalue_std=8.622059441843052e-37:evalue_sum=8.27101620000111e-36:gapopen_avg=0.15217391304347827:gapopen_max=2.0:gapopen_min=0.0:gapopen_std=0.4176012770152165:gapopen_sum=14.0:gtdb_class_counter=c__Gammaproteobacteria--58:gtdb_domain_counter=d__Bacteria--58:gtdb_family_counter=f__Ahniellaceae--11||f__Rhodanobacteraceae--37||f__SZUA-5--4||f__Xanthomonadaceae--6:gtdb_genus_counter=g__0-14-3-00-62-12--1||g__66-474--6||g__Ahniella--3||g__Aquimonas--3||g__CAU-1598--1||g__Chiayiivirga--1||g__Dokdonella--10||g__Dokdonella_A--10||g__JADKFD01--3||g__JADKHK01--4||g__JAGOEZ01--1||g__Mizugakiibacter--1||g__Pseudolysobacter--1||g__Rehaibacterium--1||g__Rudaea--5||g__SZUA-5--1||g__Tahibacter--4||g__UBA4656--1||g__UDEA-SF1--1:gtdb_order_counter=o__Xanthomonadales--58:gtdb_phylum_counter=p__Proteobacteria--58:gtdb_species_counter=s__0-14-3-00-62-12 sp002785585--1||s__66-474 sp001899805--1||s__66-474 sp004299555--1||s__66-474 sp004299705--1||s__66-474 sp018241145--1||s__66-474 sp018241365--1||s__66-474 sp018971925--1||s__Ahniella affigens--1||s__Ahniella sp016712105--2||s__Aquimonas sp002068275--1||s__Aquimonas sp014946745--1||s__Aquimonas voraii--1||s__CAU-1598 sp014841215--1||s__Chiayiivirga flava--1||s__Dokdonella denitrificans_A--1||s__Dokdonella immobilis--1||s__Dokdonella koreensis--1||s__Dokdonella sp001899855--1||s__Dokdonella sp002483055--1||s__Dokdonella sp004295005--1||s__Dokdonella sp016707485--1||s__Dokdonella sp016712865--1||s__Dokdonella sp016721015--1||s__Dokdonella sp017302215--1||s__Dokdonella_A fugitiva--1||s__Dokdonella_A fugitiva_A--1||s__Dokdonella_A sp002297645--1||s__Dokdonella_A sp002632325--1||s__Dokdonella_A sp003142815--1||s__Dokdonella_A sp004143945--1||s__Dokdonella_A sp009996615--1||s__Dokdonella_A sp014338185--1||s__Dokdonella_A sp017305135--1||s__Dokdonella_A sp017744955--1||s__JADKFD01 sp016713135--1||s__JADKFD01 sp016717705--1||s__JADKFD01 sp019187485--1||s__JADKHK01 sp016182785--1||s__JADKHK01 sp016703225--1||s__JADKHK01 sp016708465--1||s__JADKHK01 sp016721845--1||s__JAGOEZ01 sp017997455--1||s__Mizugakiibacter sediminis--1||s__Pseudolysobacter antarcticus--1||s__Rehaibacterium terrae--1||s__Rudaea sp018240545--1||s__Rudaea sp018240565--1||s__Rudaea sp018240765--1||s__Rudaea sp018241165--1||s__Rudaea sp018969845--1||s__SZUA-5 sp003233535--1||s__Tahibacter aquaticus--1||s__Tahibacter sp001725155--1||s__Tahibacter sp013298265--1||s__Tahibacter sp016790075--1||s__UBA4656 sp002405525--1||s__UDEA-SF1 sp002995625--1:heptad_counter=MCP-40H--239||MCP-52H--2||MCP-64H--1:lbd_counter=:lca_tree=o__Xanthomonadales:length_avg=141.2608695652174:length_max=180.0:length_min=76.0:length_std=29.450599189866075:length_sum=12996.0:mismatch_avg=5.1521739130434785:mismatch_max=29.0:mismatch_min=0.0:mismatch_std=6.185652990143954:mismatch_sum=474.0:name=N225066:qcovhsp_avg=98.82499999999997:qcovhsp_max=100.0:qcovhsp_min=95.3:qcovhsp_std=1.40091218320598:qcovhsp_sum=9091.899999999998:qend_avg=142.92391304347825:qend_max=186.0:qend_min=77.0:qend_std=30.92572942654359:qend_sum=13149.0:qstart_avg=2.7717391304347827:qstart_max=8.0:qstart_min=1.0:qstart_std=2.2537064020372863:qstart_sum=255.0:ref_name_counter=GB_GCA_001725155.1_protein.faa_MEFP01000005.1_25@PF00015_full_PFAM.477.655--17||GB_GCA_001801685.1_protein.faa_MGYJ01000054.1_18@PF00015_full_PFAM.474.658--1||GB_GCA_002632325.1_protein.faa_NSJK01000002.1_196@PF00015_full_PFAM.460.651--20||GB_GCA_002785585.1_protein.faa_PEUI01000305.1_6@PF00015_full_PFAM.208.382--1||GB_GCA_004193285.1_protein.faa_SECP01000044.1_30@PF00015_full_PFAM.275.438--1||GB_GCA_014338185.1_protein.faa_QUBV01000001.1_107@PF00015_full_PFAM.464.652--1||GB_GCA_014946745.1_protein.faa_JADCRD010000001.1_1357@PF00015_full_PFAM.473.659--1||GB_GCA_016712105.1_protein.faa_JADJRU010000002.1_132@PF00015_full_PFAM.313.438--3||GB_GCA_016713135.1_protein.faa_JADJPR010000003.1_93@PF00015_full_PFAM.482.655--9||GB_GCA_016717705.1_protein.faa_JADKFD010000006.1_36@PF00015_full_PFAM.482.655--1||GB_GCA_017305135.1_protein.faa_JAFKNA010000005.1_233@PF00015_full_PFAM.453.636--1||GB_GCA_017997455.1_protein.faa_JAGOEZ010000029.1_4@PF00015_full_PFAM.470.652--1||RS_GCF_000426005.1_protein.faa_NZ_AUEN01000004.1_524@PF00015_full_PFAM.478.650--1||RS_GCF_003015185.1_protein.faa_NZ_CP027860.1_2780@PF00015_full_PFAM.476.650--7||RS_GCF_004342425.1_protein.faa_NZ_SLWQ01000001.1_132@PF00015_full_PFAM.477.655--1||RS_GCF_014841215.1_protein.faa_NZ_JACYTR010000010.1_60@PF00015_full_PFAM.482.658--16||RS_GCF_900101825.1_protein.faa_NZ_FNAG01000001.1_716@PF00015_full_PFAM.473.659--8||RS_GCF_900115085.1_protein.faa_NZ_FOVF01000006.1_125@PF00015_full_PFAM.485.659--2:scovhsp_avg=78.69347826086957:scovhsp_max=93.7:scovhsp_min=50.5:scovhsp_std=13.688647773927238:scovhsp_sum=7239.8:send_avg=159.69565217391303:send_max=179.0:send_min=96.0:send_std=19.358809296343438:send_sum=14692.0:sstart_avg=19.51086956521739:sstart_max=65.0:sstart_min=1.0:sstart_std=21.0872048935974:sstart_sum=1795.0],f2b2bc08-ec2e-48c4-a456-d7facfaa32e3_6@MCPsignal.200.301:0.037144[&&NHX:Sample=rhizpot1:Type=capture:besthit=96.0:bitscore=165.0:capture_class=c__Alphaproteobacteria:capture_domain=d__Bacteria:capture_family=f__Thalassobaculaceae:capture_genus=g__Thalassobaculum_A:capture_order=o__Thalassobaculales:capture_phylum=p__Proteobacteria:capture_species=s__Thalassobaculum_A fulvum:evalue=2.89e-53:gapopen=0.0:heptad=MCP-40H:length=101.0:mismatch=4.0:qcovhsp=100.0:qend=101.0:qstart=1.0:ref_name=GB_GCA_016717705.1_protein.faa_JADKFD010000006.1_36@PF00015_full_PFAM.482.655:scovhsp=58.4:send=122.0:sstart=22.0])0.146:0.00431201[&&NHX:Sample_counter=rhizpot1--38||rhizpot2--11||rhizpot3--28||rhiztom1--26||rhiztom2--16||rhiztom3--66:Type_counter=GTDB--58||capture--185:besthit_avg=96.46129032258068:besthit_max=100.0:besthit_min=77.4:besthit_std=4.101644215859328:besthit_sum=8970.900000000003:bitscore_avg=231.8279569892473:bitscore_max=298.0:bitscore_min=120.0:bitscore_std=47.50551996665732:bitscore_sum=21560.0:capture_class_counter=c__Acidobacteriae--2||c__Alphaproteobacteria--34||c__Bacilli--2||c__Bacteroidia--1||c__Bdellovibrionia--1||c__Clostridia--10||c__Desulfovibrionia--1||c__Desulfuromonadia--2||c__Eremiobacteria--2||c__Gammaproteobacteria--91||c__Gracilibacteria--1||c__Halobacteria--4||c__Myxococcia--8||c__Negativicutes--2||c__Synergistia--13||c__Thermoleophilia--9||c__Verrucomicrobiae--1||c__Vicinamibacteria--1:capture_domain_counter=d__Archaea--4||d__Bacteria--181:capture_family_counter=f__Ahniellaceae--1||f__Aminobacteriaceae--12||f__Azospirillaceae--1||f__Bdellovibrionaceae--1||f__Beijerinckiaceae--2||f__Burkholderiaceae--24||f__CAG-274--1||f__Casimicrobiaceae--9||f__Chromobacteriaceae--1||f__DSPA01--1||f__DTU013--2||f__Desulfovibrionaceae--1||f__Enterobacteriaceae--13||f__Geobacteraceae--2||f__Haloarculaceae--1||f__JAAYMJ01--1||f__Lachnospiraceae--1||f__Methylomonadaceae--1||f__Myxococcaceae--8||f__NBRC-103111--1||f__Natrialbaceae--1||f__Natronoarchaeaceae--1||f__Oscillospiraceae--5||f__Paenibacillaceae--1||f__Peribacteraceae--1||f__Pseudomonadaceae--2||f__QS-9-68-17--1||f__Rhodanobacteraceae--12||f__Rhodocyclaceae--2||f__Rhodospirillaceae--2||f__S144-34--3||f__SCRA01--2||f__SG8-11--1||f__SG8-41--2||f__SbA1--1||f__Sedimenticolaceae--2||f__Selenomonadaceae--2||f__Solirubrobacteraceae--9||f__SpSt-1174--1||f__Sphingomonadaceae--15||f__Synergistaceae--1||f__Thalassobaculaceae--13||f__UBA3824--1||f__UBA4486--1||f__UBA5518--1||f__Verruco-01--1||f__Vicinamibacteraceae--1||f__Xanthobacteraceae--1||f__Xanthomonadaceae--15:capture_genus_counter=g__28-YEA-48--1||g__Acidovorax--3||g__Acidovorax_A--1||g__Acidovorax_F--1||g__An92--4||g__Archangium--1||g__Arenimonas--6||g__CAINWJ01--1||g__CAU-1598--2||g__Caballeronia--5||g__Cedecea--1||g__Centipeda--1||g__Chiayiivirga--5||g__Cloacibacillus--1||g__Cystobacter--7||g__DSPA01--1||g__Dokdonella--4||g__Dokdonella_A--7||g__Endoriftia--2||g__Enterobacter_D--6||g__Geomonas--2||g__Gulbenkiania--1||g__Halosimplex--1||g__Halostella--1||g__JAAYBT01--2||g__JAAYMJ01--1||g__JAAYOR01--12||g__JADKHK01--1||g__Kosakonia--2||g__Lelliottia--2||g__Luteimonas--1||g__Luteitalea--1||g__Lysobacter--1||g__MGBC114079--1||g__Massilia--1||g__Methylibium--3||g__Methylomonas--1||g__Methyloversatilis--2||g__Natrinema--1||g__Natronoarchaeum--1||g__Oscillibacter--1||g__P52-10--1||g__PALSA-1004--2||g__Paenibacillus_F--1||g__Pantoea--1||g__Paraburkholderia--5||g__Pararhodospirillum--2||g__Patulibacter--9||g__Pelomonas--1||g__Phytobacter--1||g__Piscinibacter--1||g__Pseudomonas_D--1||g__Pseudomonas_E--1||g__RI-112--1||g__Ralstonia--2||g__Roseateles--1||g__Roseiarcus--1||g__S144-34--3||g__SCRA01--2||g__SXSP01--1||g__SZUA-592--1||g__Saccharibacillus--1||g__Selenomonas_C--1||g__Solidesulfovibrio--1||g__SpSt-1174--1||g__Sphingomonas--15||g__Sulfotelmatobacter--1||g__Tahibacter--1||g__Thalassobaculum_A--13||g__UBA3824--1||g__UBA5518--1||g__UBA6921--1||g__UBA935--1||g__VBCG01--9||g__Verruco-01--1:capture_order_counter=o__Acetivibrionales--2||o__Acidobacteriales--2||o__Azospirillales--1||o__Bacteroidales--1||o__Baltobacterales--2||o__Bdellovibrionales--1||o__Burkholderiales--38||o__Chromatiales--2||o__Desulfovibrionales--1||o__Enterobacterales--13||o__Geobacterales--2||o__Halobacteriales--4||o__Lachnospirales--2||o__Methylococcales--1||o__Myxococcales--8||o__Opitutales--1||o__Oscillospirales--5||o__Paenibacillales--2||o__Peribacterales--1||o__Pseudomonadales--3||o__Rhizobiales--3||o__Rhodospirillales--2||o__S144-34--3||o__SG8-11--1||o__Selenomonadales--2||o__Solirubrobacterales--9||o__SpSt-1174--1||o__Sphingomonadales--15||o__Synergistales--13||o__Thalassobaculales--13||o__UBA4486--1||o__UMGS1883--1||o__Vicinamibacterales--1||o__Xanthomonadales--28:capture_phylum_counter=p__Acidobacteriota--3||p__Actinobacteriota--9||p__Bacteroidota--1||p__Bdellovibrionota--1||p__Desulfobacterota--2||p__Desulfobacterota_I--1||p__Eremiobacterota--2||p__Firmicutes--2||p__Firmicutes_A--10||p__Firmicutes_C--2||p__Halobacteriota--4||p__Myxococcota--8||p__Patescibacteria--1||p__Proteobacteria--125||p__Synergistota--13||p__Verrucomicrobiota--1:capture_species_counter=s__28-YEA-48 sp903885755--1||s__Acidovorax sp003058055--2||s__Acidovorax sp016783915--1||s__Acidovorax_A valerianellae--1||s__Acidovorax_F monticola--1||s__An92 sp009935845--4||s__Archangium violaceum_A--1||s__Arenimonas daejeonensis--6||s__CAINWJ01 sp903854455--1||s__CAU-1598 sp014841215--2||s__Caballeronia sp011493005--5||s__Cedecea neteri_C--1||s__Centipeda sp015265235--1||s__Chiayiivirga flava--5||s__Cloacibacillus evryensis--1||s__Cystobacter fuscus--7||s__DSPA01 sp016185365--1||s__Dokdonella immobilis--3||s__Dokdonella sp017302215--1||s__Dokdonella_A fugitiva--2||s__Dokdonella_A sp002297645--5||s__Endoriftia persephone--2||s__Enterobacter_D kobei_A--6||s__Geomonas limicola--1||s__Geomonas sp903925075--1||s__Gulbenkiania mobilis--1||s__Halosimplex rubrum--1||s__Halostella sp003023565--1||s__JAAYBT01 sp012730015--2||s__JAAYMJ01 sp012521455--1||s__JAAYOR01 sp012520235--12||s__JADKHK01 sp016721845--1||s__Kosakonia cowanii--2||s__Lelliottia nimipressuralis--1||s__Lelliottia sp000016325--1||s__Luteimonas wenzhouensis--1||s__Luteitalea sp016865485--1||s__Lysobacter sp003367355--1||s__MGBC114079 sp910579745--1||s__Massilia sp006715485--1||s__Methylibium sp902826655--3||s__Methylomonas sp903064685--1||s__Methyloversatilis thermotolerans--2||s__Natrinema hispanicum_A--1||s__Natronoarchaeum philippinense--1||s__Oscillibacter ruminantium--1||s__P52-10 sp014873415--1||s__PALSA-1004 sp016192835--2||s__Paenibacillus_F sp900107975--1||s__Pantoea ludwigii_B--1||s__Paraburkholderia caballeronis--3||s__Paraburkholderia sp005503145--2||s__Pararhodospirillum photometricum--2||s__Patulibacter americanus--9||s__Pelomonas sp003963075--1||s__Phytobacter diazotrophicus--1||s__Piscinibacter sp016706565--1||s__Pseudomonas_D sp002296055--1||s__Pseudomonas_E fluorescens_AM--1||s__RI-112 sp016124535--1||s__Ralstonia pickettii_B--1||s__Ralstonia sp000955795--1||s__Roseateles depolymerans--1||s__Roseiarcus sp003164915--1||s__S144-34 sp015494165--3||s__SCRA01 sp004298675--2||s__SXSP01 sp005792225--1||s__SZUA-592 sp011772965--1||s__Saccharibacillus endophyticus--1||s__Selenomonas_C sp002351185--1||s__Solidesulfovibrio magneticus_A--1||s__SpSt-1174 sp011046015--1||s__Sphingomonas kyeonggiensis_A--2||s__Sphingomonas pituitosa--1||s__Sphingomonas sp001557215--4||s__Sphingomonas sp002002925--1||s__Sphingomonas sp002707985--1||s__Sphingomonas sp003075315--3||s__Sphingomonas sp003096895--1||s__Sphingomonas sp900114095--2||s__Sulfotelmatobacter sp003156805--1||s__Tahibacter aquaticus--1||s__Thalassobaculum_A fulvum--13||s__UBA3824 sp017645985--1||s__UBA5518 sp903938575--1||s__UBA6921 sp016200445--1||s__UBA935 sp009787745--1||s__VBCG01 sp016861105--9||s__Verruco-01 sp016928295--1:evalue_avg=8.893565806452804e-38:evalue_max=8.27e-36:evalue_min=3.86e-104:evalue_std=8.575579124293243e-37:evalue_sum=8.271016200001109e-36:gapopen_avg=0.15053763440860216:gapopen_max=2.0:gapopen_min=0.0:gapopen_std=0.41562515927789784:gapopen_sum=14.0:gtdb_class_counter=c__Gammaproteobacteria--58:gtdb_domain_counter=d__Bacteria--58:gtdb_family_counter=f__Ahniellaceae--11||f__Rhodanobacteraceae--37||f__SZUA-5--4||f__Xanthomonadaceae--6:gtdb_genus_counter=g__0-14-3-00-62-12--1||g__66-474--6||g__Ahniella--3||g__Aquimonas--3||g__CAU-1598--1||g__Chiayiivirga--1||g__Dokdonella--10||g__Dokdonella_A--10||g__JADKFD01--3||g__JADKHK01--4||g__JAGOEZ01--1||g__Mizugakiibacter--1||g__Pseudolysobacter--1||g__Rehaibacterium--1||g__Rudaea--5||g__SZUA-5--1||g__Tahibacter--4||g__UBA4656--1||g__UDEA-SF1--1:gtdb_order_counter=o__Xanthomonadales--58:gtdb_phylum_counter=p__Proteobacteria--58:gtdb_species_counter=s__0-14-3-00-62-12 sp002785585--1||s__66-474 sp001899805--1||s__66-474 sp004299555--1||s__66-474 sp004299705--1||s__66-474 sp018241145--1||s__66-474 sp018241365--1||s__66-474 sp018971925--1||s__Ahniella affigens--1||s__Ahniella sp016712105--2||s__Aquimonas sp002068275--1||s__Aquimonas sp014946745--1||s__Aquimonas voraii--1||s__CAU-1598 sp014841215--1||s__Chiayiivirga flava--1||s__Dokdonella denitrificans_A--1||s__Dokdonella immobilis--1||s__Dokdonella koreensis--1||s__Dokdonella sp001899855--1||s__Dokdonella sp002483055--1||s__Dokdonella sp004295005--1||s__Dokdonella sp016707485--1||s__Dokdonella sp016712865--1||s__Dokdonella sp016721015--1||s__Dokdonella sp017302215--1||s__Dokdonella_A fugitiva--1||s__Dokdonella_A fugitiva_A--1||s__Dokdonella_A sp002297645--1||s__Dokdonella_A sp002632325--1||s__Dokdonella_A sp003142815--1||s__Dokdonella_A sp004143945--1||s__Dokdonella_A sp009996615--1||s__Dokdonella_A sp014338185--1||s__Dokdonella_A sp017305135--1||s__Dokdonella_A sp017744955--1||s__JADKFD01 sp016713135--1||s__JADKFD01 sp016717705--1||s__JADKFD01 sp019187485--1||s__JADKHK01 sp016182785--1||s__JADKHK01 sp016703225--1||s__JADKHK01 sp016708465--1||s__JADKHK01 sp016721845--1||s__JAGOEZ01 sp017997455--1||s__Mizugakiibacter sediminis--1||s__Pseudolysobacter antarcticus--1||s__Rehaibacterium terrae--1||s__Rudaea sp018240545--1||s__Rudaea sp018240565--1||s__Rudaea sp018240765--1||s__Rudaea sp018241165--1||s__Rudaea sp018969845--1||s__SZUA-5 sp003233535--1||s__Tahibacter aquaticus--1||s__Tahibacter sp001725155--1||s__Tahibacter sp013298265--1||s__Tahibacter sp016790075--1||s__UBA4656 sp002405525--1||s__UDEA-SF1 sp002995625--1:heptad_counter=MCP-40H--240||MCP-52H--2||MCP-64H--1:lbd_counter=:lca_tree=o__Xanthomonadales:length_avg=140.8279569892473:length_max=180.0:length_min=76.0:length_std=29.58613940164857:length_sum=13097.0:mismatch_avg=5.139784946236559:mismatch_max=29.0:mismatch_min=0.0:mismatch_std=6.153103490267723:mismatch_sum=478.0:name=N225068:qcovhsp_avg=98.83763440860214:qcovhsp_max=100.0:qcovhsp_min=95.3:qcovhsp_std=1.3985951008760482:qcovhsp_sum=9191.9:qend_avg=142.4731182795699:qend_max=186.0:qend_min=77.0:qend_std=31.0629065095785:qend_sum=13250.0:qstart_avg=2.752688172043011:qstart_max=8.0:qstart_min=1.0:qstart_std=2.2489413643761496:qstart_sum=256.0:ref_name_counter=GB_GCA_001725155.1_protein.faa_MEFP01000005.1_25@PF00015_full_PFAM.477.655--17||GB_GCA_001801685.1_protein.faa_MGYJ01000054.1_18@PF00015_full_PFAM.474.658--1||GB_GCA_002632325.1_protein.faa_NSJK01000002.1_196@PF00015_full_PFAM.460.651--20||GB_GCA_002785585.1_protein.faa_PEUI01000305.1_6@PF00015_full_PFAM.208.382--1||GB_GCA_004193285.1_protein.faa_SECP01000044.1_30@PF00015_full_PFAM.275.438--1||GB_GCA_014338185.1_protein.faa_QUBV01000001.1_107@PF00015_full_PFAM.464.652--1||GB_GCA_014946745.1_protein.faa_JADCRD010000001.1_1357@PF00015_full_PFAM.473.659--1||GB_GCA_016712105.1_protein.faa_JADJRU010000002.1_132@PF00015_full_PFAM.313.438--3||GB_GCA_016713135.1_protein.faa_JADJPR010000003.1_93@PF00015_full_PFAM.482.655--9||GB_GCA_016717705.1_protein.faa_JADKFD010000006.1_36@PF00015_full_PFAM.482.655--2||GB_GCA_017305135.1_protein.faa_JAFKNA010000005.1_233@PF00015_full_PFAM.453.636--1||GB_GCA_017997455.1_protein.faa_JAGOEZ010000029.1_4@PF00015_full_PFAM.470.652--1||RS_GCF_000426005.1_protein.faa_NZ_AUEN01000004.1_524@PF00015_full_PFAM.478.650--1||RS_GCF_003015185.1_protein.faa_NZ_CP027860.1_2780@PF00015_full_PFAM.476.650--7||RS_GCF_004342425.1_protein.faa_NZ_SLWQ01000001.1_132@PF00015_full_PFAM.477.655--1||RS_GCF_014841215.1_protein.faa_NZ_JACYTR010000010.1_60@PF00015_full_PFAM.482.658--16||RS_GCF_900101825.1_protein.faa_NZ_FNAG01000001.1_716@PF00015_full_PFAM.473.659--8||RS_GCF_900115085.1_protein.faa_NZ_FOVF01000006.1_125@PF00015_full_PFAM.485.659--2:scovhsp_avg=78.4752688172043:scovhsp_max=93.7:scovhsp_min=50.5:scovhsp_std=13.775724205013836:scovhsp_sum=7298.2:send_avg=159.29032258064515:send_max=179.0:send_min=96.0:send_std=19.646097435878406:send_sum=14814.0:sstart_avg=19.537634408602152:sstart_max=65.0:sstart_min=1.0:sstart_std=20.973875644728665:sstart_sum=1817.0],((RS_GCF_011759385.1_protein.faa_NZ_JAARLY010000010.1_2@PF00015_full_PFAM.469.651:0.0380384[&&NHX:Type=GTDB:gtdb_class=c__Gammaproteobacteria:gtdb_domain=d__Bacteria:gtdb_family=f__Rhodanobacteraceae:gtdb_genus=g__Oleiagrimonas:gtdb_order=o__Xanthomonadales:gtdb_phylum=p__Proteobacteria:gtdb_species=s__Oleiagrimonas sp011759385:heptad=MCP-40H:species=d__Bacteria_p__Proteobacteria_c__Gammaproteobacteria_o__Xanthomonadales_f__Rhodanobacteraceae_g__Oleiagrimonas_s__Oleiagrimonas sp011759385],(9ae80aa3-1649-4937-9bdc-d8d136609a1b_1@MCPsignal.53.181:0.0174644[&&NHX:Sample=rhizpot1:Type=capture:capture_class=c__Synergistia:capture_domain=d__Bacteria:capture_family=f__Aminobacteriaceae:capture_genus=g__JAAYOR01:capture_order=o__Synergistales:capture_phylum=p__Synergistota:capture_species=s__JAAYOR01 sp012520235:heptad=MCP-40H],((fd060af2-199a-4329-9ec0-f84cdc6c0ad7_2@MCPsignal.34.150:0.307094[&&NHX:Sample=rhizpot2:Type=capture:besthit=81.0:bitscore=145.0:capture_class=c__Gammaproteobacteria:capture_domain=d__Bacteria:capture_family=f__Xanthomonadaceae:capture_genus=g__Luteimonas:capture_order=o__Xanthomonadales:capture_phylum=p__Proteobacteria:capture_species=s__Luteimonas sp002849595:evalue=4.19e-45:gapopen=2.0:heptad=MCP-64H:length=116.0:mismatch=20.0:qcovhsp=99.1:qend=116.0:qstart=2.0:ref_name=RS_GCF_902506295.1_protein.faa_NZ_LR733312.1_1509@PF00015_full_PFAM.477.650:scovhsp=66.5:send=161.0:sstart=47.0],be6479ad-f90a-471c-a462-13a7e0cd70ac_1@MCPsignal.311.413:5e-09[&&NHX:Sample=rhizpot1:Type=capture:capture_class=c__Alphaproteobacteria:capture_domain=d__Bacteria:capture_family=f__Thalassobaculaceae:capture_genus=g__Thalassobaculum_A:capture_order=o__Thalassobaculales:capture_phylum=p__Proteobacteria:capture_species=s__Thalassobaculum_A fulvum:heptad=MCP-40H])0:5e-09[&&NHX:Sample_counter=rhizpot1--1||rhizpot2--1:Type_counter=capture--2:besthit_avg=81.0:besthit_max=81.0:besthit_min=81.0:besthit_std=0:besthit_sum=81.0:bitscore_avg=145.0:bitscore_max=145.0:bitscore_min=145.0:bitscore_std=0:bitscore_sum=145.0:capture_class_counter=c__Alphaproteobacteria--1||c__Gammaproteobacteria--1:capture_domain_counter=d__Bacteria--2:capture_family_counter=f__Thalassobaculaceae--1||f__Xanthomonadaceae--1:capture_genus_counter=g__Luteimonas--1||g__Thalassobaculum_A--1:capture_order_counter=o__Thalassobaculales--1||o__Xanthomonadales--1:capture_phylum_counter=p__Proteobacteria--2:capture_species_counter=s__Luteimonas sp002849595--1||s__Thalassobaculum_A fulvum--1:evalue_avg=4.19e-45:evalue_max=4.19e-45:evalue_min=4.19e-45:evalue_std=0:evalue_sum=4.19e-45:gapopen_avg=2.0:gapopen_max=2.0:gapopen_min=2.0:gapopen_std=0:gapopen_sum=2.0:gtdb_class_counter=:gtdb_domain_counter=:gtdb_family_counter=:gtdb_genus_counter=:gtdb_order_counter=:gtdb_phylum_counter=:gtdb_species_counter=:heptad_counter=MCP-40H--1||MCP-64H--1:lbd_counter=:length_avg=116.0:length_max=116.0:length_min=116.0:length_std=0:length_sum=116.0:mismatch_avg=20.0:mismatch_max=20.0:mismatch_min=20.0:mismatch_std=0:mismatch_sum=20.0:name=N225073:qcovhsp_avg=99.1:qcovhsp_max=99.1:qcovhsp_min=99.1:qcovhsp_std=0:qcovhsp_sum=99.1:qend_avg=116.0:qend_max=116.0:qend_min=116.0:qend_std=0:qend_sum=116.0:qstart_avg=2.0:qstart_max=2.0:qstart_min=2.0:qstart_std=0:qstart_sum=2.0:ref_name_counter=RS_GCF_902506295.1_protein.faa_NZ_LR733312.1_1509@PF00015_full_PFAM.477.650--1:scovhsp_avg=66.5:scovhsp_max=66.5:scovhsp_min=66.5:scovhsp_std=0:scovhsp_sum=66.5:send_avg=161.0:send_max=161.0:send_min=161.0:send_std=0:send_sum=161.0:sstart_avg=47.0:sstart_max=47.0:sstart_min=47.0:sstart_std=0:sstart_sum=47.0],((6a987a9a-1ded-4357-8060-99203a36513b_4@MCPsignal.56.181:5e-09[&&NHX:Sample=rhizpot1:Type=capture:capture_class=c__Alphaproteobacteria:capture_domain=d__Bacteria:capture_family=f__Thalassobaculaceae:capture_genus=g__Thalassobaculum_A:capture_order=o__Thalassobaculales:capture_phylum=p__Proteobacteria:capture_species=s__Thalassobaculum_A fulvum:heptad=MCP-40H],(045fe232-53d1-42a0-88aa-cddc74b3817c_3@MCPsignal.460.588:0.0497728[&&NHX:Sample=rhizpot3:Type=capture:capture_class=c__Alphaproteobacteria:capture_domain=d__Bacteria:capture_family=f__Thalassobaculaceae:capture_genus=g__Thalassobaculum_A:capture_order=o__Thalassobaculales:capture_phylum=p__Proteobacteria:capture_species=s__Thalassobaculum_A fulvum:heptad=MCP-40H],4caa169c-f39e-4170-a97b-bed2349040ad_3@MCPsignal.295.404:0.00780365[&&NHX:Sample=rhizpot3:Type=capture:capture_class=c__Myxococcia:capture_domain=d__Bacteria:capture_family=f__Myxococcaceae:capture_genus=g__Cystobacter:capture_order=o__Myxococcales:capture_phylum=p__Myxococcota:capture_species=s__Cystobacter fuscus:heptad=MCP-40H])0:5e-09[&&NHX:Sample_counter=rhizpot3--2:Type_counter=capture--2:capture_class_counter=c__Alphaproteobacteria--1||c__Myxococcia--1:capture_domain_counter=d__Bacteria--2:capture_family_counter=f__Myxococcaceae--1||f__Thalassobaculaceae--1:capture_genus_counter=g__Cystobacter--1||g__Thalassobaculum_A--1:capture_order_counter=o__Myxococcales--1||o__Thalassobaculales--1:capture_phylum_counter=p__Myxococcota--1||p__Proteobacteria--1:capture_species_counter=s__Cystobacter fuscus--1||s__Thalassobaculum_A fulvum--1:gtdb_class_counter=:gtdb_domain_counter=:gtdb_family_counter=:gtdb_genus_counter=:gtdb_order_counter=:gtdb_phylum_counter=:gtdb_species_counter=:heptad_counter=MCP-40H--2:lbd_counter=:name=N225077:ref_name_counter=])0.876:0.00773572[&&NHX:Sample_counter=rhizpot1--1||rhizpot3--2:Type_counter=capture--3:capture_class_counter=c__Alphaproteobacteria--2||c__Myxococcia--1:capture_domain_counter=d__Bacteria--3:capture_family_counter=f__Myxococcaceae--1||f__Thalassobaculaceae--2:capture_genus_counter=g__Cystobacter--1||g__Thalassobaculum_A--2:capture_order_counter=o__Myxococcales--1||o__Thalassobaculales--2:capture_phylum_counter=p__Myxococcota--1||p__Proteobacteria--2:capture_species_counter=s__Cystobacter fuscus--1||s__Thalassobaculum_A fulvum--2:gtdb_class_counter=:gtdb_domain_counter=:gtdb_family_counter=:gtdb_genus_counter=:gtdb_order_counter=:gtdb_phylum_counter=:gtdb_species_counter=:heptad_counter=MCP-40H--3:lbd_counter=:name=N225078:ref_name_counter=],(4b64fa2b-477d-426e-9a1a-9203df898389_1@MCPsignal.214.311:5e-09[&&NHX:Sample=rhiztom1:Type=capture:besthit=97.9:bitscore=167.0:capture_class=c__Gammaproteobacteria:capture_domain=d__Bacteria:capture_family=f__Enterobacteriaceae:capture_genus=g__Enterobacter_D:capture_order=o__Enterobacterales:capture_phylum=p__Proteobacteria:capture_species=s__Enterobacter_D kobei_A:evalue=9.9e-54:gapopen=0.0:heptad=MCP-40H:length=96.0:mismatch=2.0:qcovhsp=99.0:qend=97.0:qstart=2.0:ref_name=RS_GCF_000747155.1_protein.faa_NZ_AVCK01000026.1_39@PF00015_full_PFAM.470.659:scovhsp=50.8:send=96.0:sstart=1.0],(af624612-9b48-4bb4-819f-6c5fe03481e8_3@MCPsignal.152.258:5e-09[&&NHX:Sample=rhiztom3:Type=capture:capture_class=c__Gammaproteobacteria:capture_domain=d__Bacteria:capture_family=f__Xanthomonadaceae:capture_genus=g__Arenimonas:capture_order=o__Xanthomonadales:capture_phylum=p__Proteobacteria:capture_species=s__Arenimonas daejeonensis:heptad=MCP-40H],22e1843c-42a4-5028-aabf-1c3c36502848_6@MCPsignal.194.322:0.0119522[&&NHX:Sample=rhizpot3:Type=capture:capture_class=c__Clostridia:capture_domain=d__Bacteria:capture_family=f__DTU013:capture_genus=g__JAAYBT01:capture_order=o__Acetivibrionales:capture_phylum=p__Firmicutes_A:capture_species=s__JAAYBT01 sp012730015:heptad=MCP-40H])0:1.8e-08[&&NHX:Sample_counter=rhizpot3--1||rhiztom3--1:Type_counter=capture--2:capture_class_counter=c__Clostridia--1||c__Gammaproteobacteria--1:capture_domain_counter=d__Bacteria--2:capture_family_counter=f__DTU013--1||f__Xanthomonadaceae--1:capture_genus_counter=g__Arenimonas--1||g__JAAYBT01--1:capture_order_counter=o__Acetivibrionales--1||o__Xanthomonadales--1:capture_phylum_counter=p__Firmicutes_A--1||p__Proteobacteria--1:capture_species_counter=s__Arenimonas daejeonensis--1||s__JAAYBT01 sp012730015--1:gtdb_class_counter=:gtdb_domain_counter=:gtdb_family_counter=:gtdb_genus_counter=:gtdb_order_counter=:gtdb_phylum_counter=:gtdb_species_counter=:heptad_counter=MCP-40H--2:lbd_counter=:name=N225082:ref_name_counter=])0.065:1.8e-08[&&NHX:Sample_counter=rhizpot3--1||rhiztom1--1||rhiztom3--1:Type_counter=capture--3:besthit_avg=97.9:besthit_max=97.9:besthit_min=97.9:besthit_std=0:besthit_sum=97.9:bitscore_avg=167.0:bitscore_max=167.0:bitscore_min=167.0:bitscore_std=0:bitscore_sum=167.0:capture_class_counter=c__Clostridia--1||c__Gammaproteobacteria--2:capture_domain_counter=d__Bacteria--3:capture_family_counter=f__DTU013--1||f__Enterobacteriaceae--1||f__Xanthomonadaceae--1:capture_genus_counter=g__Arenimonas--1||g__Enterobacter_D--1||g__JAAYBT01--1:capture_order_counter=o__Acetivibrionales--1||o__Enterobacterales--1||o__Xanthomonadales--1:capture_phylum_counter=p__Firmicutes_A--1||p__Proteobacteria--2:capture_species_counter=s__Arenimonas daejeonensis--1||s__Enterobacter_D kobei_A--1||s__JAAYBT01 sp012730015--1:evalue_avg=9.9e-54:evalue_max=9.9e-54:evalue_min=9.9e-54:evalue_std=0:evalue_sum=9.9e-54:gapopen_avg=0.0:gapopen_max=0.0:gapopen_min=0.0:gapopen_std=0:gapopen_sum=0.0:gtdb_class_counter=:gtdb_domain_counter=:gtdb_family_counter=:gtdb_genus_counter=:gtdb_order_counter=:gtdb_phylum_counter=:gtdb_species_counter=:heptad_counter=MCP-40H--3:lbd_counter=:length_avg=96.0:length_max=96.0:length_min=96.0:length_std=0:length_sum=96.0:mismatch_avg=2.0:mismatch_max=2.0:mismatch_min=2.0:mismatch_std=0:mismatch_sum=2.0:name=N225083:qcovhsp_avg=99.0:qcovhsp_max=99.0:qcovhsp_min=99.0:qcovhsp_std=0:qcovhsp_sum=99.0:qend_avg=97.0:qend_max=97.0:qend_min=97.0:qend_std=0:qend_sum=97.0:qstart_avg=2.0:qstart_max=2.0:qstart_min=2.0:qstart_std=0:qstart_sum=2.0:ref_name_counter=RS_GCF_000747155.1_protein.faa_NZ_AVCK01000026.1_39@PF00015_full_PFAM.470.659--1:scovhsp_avg=50.8:scovhsp_max=50.8:scovhsp_min=50.8:scovhsp_std=0:scovhsp_sum=50.8:send_avg=96.0:send_max=96.0:send_min=96.0:send_std=0:send_sum=96.0:sstart_avg=1.0:sstart_max=1.0:sstart_min=1.0:sstart_std=0:sstart_sum=1.0])0:5e-09[&&NHX:Sample_counter=rhizpot1--1||rhizpot3--3||rhiztom1--1||rhiztom3--1:Type_counter=capture--6:besthit_avg=97.9:besthit_max=97.9:besthit_min=97.9:besthit_std=0:besthit_sum=97.9:bitscore_avg=167.0:bitscore_max=167.0:bitscore_min=167.0:bitscore_std=0:bitscore_sum=167.0:capture_class_counter=c__Alphaproteobacteria--2||c__Clostridia--1||c__Gammaproteobacteria--2||c__Myxococcia--1:capture_domain_counter=d__Bacteria--6:capture_family_counter=f__DTU013--1||f__Enterobacteriaceae--1||f__Myxococcaceae--1||f__Thalassobaculaceae--2||f__Xanthomonadaceae--1:capture_genus_counter=g__Arenimonas--1||g__Cystobacter--1||g__Enterobacter_D--1||g__JAAYBT01--1||g__Thalassobaculum_A--2:capture_order_counter=o__Acetivibrionales--1||o__Enterobacterales--1||o__Myxococcales--1||o__Thalassobaculales--2||o__Xanthomonadales--1:capture_phylum_counter=p__Firmicutes_A--1||p__Myxococcota--1||p__Proteobacteria--4:capture_species_counter=s__Arenimonas daejeonensis--1||s__Cystobacter fuscus--1||s__Enterobacter_D kobei_A--1||s__JAAYBT01 sp012730015--1||s__Thalassobaculum_A fulvum--2:evalue_avg=9.9e-54:evalue_max=9.9e-54:evalue_min=9.9e-54:evalue_std=0:evalue_sum=9.9e-54:gapopen_avg=0.0:gapopen_max=0.0:gapopen_min=0.0:gapopen_std=0:gapopen_sum=0.0:gtdb_class_counter=:gtdb_domain_counter=:gtdb_family_counter=:gtdb_genus_counter=:gtdb_order_counter=:gtdb_phylum_counter=:gtdb_species_counter=:heptad_counter=MCP-40H--6:lbd_counter=:length_avg=96.0:length_max=96.0:length_min=96.0:length_std=0:length_sum=96.0:mismatch_avg=2.0:mismatch_max=2.0:mismatch_min=2.0:mismatch_std=0:mismatch_sum=2.0:name=N225084:qcovhsp_avg=99.0:qcovhsp_max=99.0:qcovhsp_min=99.0:qcovhsp_std=0:qcovhsp_sum=99.0:qend_avg=97.0:qend_max=97.0:qend_min=97.0:qend_std=0:qend_sum=97.0:qstart_avg=2.0:qstart_max=2.0:qstart_min=2.0:qstart_std=0:qstart_sum=2.0:ref_name_counter=RS_GCF_000747155.1_protein.faa_NZ_AVCK01000026.1_39@PF00015_full_PFAM.470.659--1:scovhsp_avg=50.8:scovhsp_max=50.8:scovhsp_min=50.8:scovhsp_std=0:scovhsp_sum=50.8:send_avg=96.0:send_max=96.0:send_min=96.0:send_std=0:send_sum=96.0:sstart_avg=1.0:sstart_max=1.0:sstart_min=1.0:sstart_std=0:sstart_sum=1.0])0.494:0.00617244[&&NHX:Sample_counter=rhizpot1--2||rhizpot2--1||rhizpot3--3||rhiztom1--1||rhiztom3--1:Type_counter=capture--8:besthit_avg=89.45:besthit_max=97.9:besthit_min=81.0:besthit_std=11.950104602052656:besthit_sum=178.9:bitscore_avg=156.0:bitscore_max=167.0:bitscore_min=145.0:bitscore_std=15.556349186104045:bitscore_sum=312.0:capture_class_counter=c__Alphaproteobacteria--3||c__Clostridia--1||c__Gammaproteobacteria--3||c__Myxococcia--1:capture_domain_counter=d__Bacteria--8:capture_family_counter=f__DTU013--1||f__Enterobacteriaceae--1||f__Myxococcaceae--1||f__Thalassobaculaceae--3||f__Xanthomonadaceae--2:capture_genus_counter=g__Arenimonas--1||g__Cystobacter--1||g__Enterobacter_D--1||g__JAAYBT01--1||g__Luteimonas--1||g__Thalassobaculum_A--3:capture_order_counter=o__Acetivibrionales--1||o__Enterobacterales--1||o__Myxococcales--1||o__Thalassobaculales--3||o__Xanthomonadales--2:capture_phylum_counter=p__Firmicutes_A--1||p__Myxococcota--1||p__Proteobacteria--6:capture_species_counter=s__Arenimonas daejeonensis--1||s__Cystobacter fuscus--1||s__Enterobacter_D kobei_A--1||s__JAAYBT01 sp012730015--1||s__Luteimonas sp002849595--1||s__Thalassobaculum_A fulvum--3:evalue_avg=2.09500000495e-45:evalue_max=4.19e-45:evalue_min=9.9e-54:evalue_std=2.962777406171277e-45:evalue_sum=4.1900000099e-45:gapopen_avg=1.0:gapopen_max=2.0:gapopen_min=0.0:gapopen_std=1.4142135623730951:gapopen_sum=2.0:gtdb_class_counter=:gtdb_domain_counter=:gtdb_family_counter=:gtdb_genus_counter=:gtdb_order_counter=:gtdb_phylum_counter=:gtdb_species_counter=:heptad_counter=MCP-40H--7||MCP-64H--1:lbd_counter=:length_avg=106.0:length_max=116.0:length_min=96.0:length_std=14.142135623730951:length_sum=212.0:mismatch_avg=11.0:mismatch_max=20.0:mismatch_min=2.0:mismatch_std=12.727922061357855:mismatch_sum=22.0:name=N225085:qcovhsp_avg=99.05:qcovhsp_max=99.1:qcovhsp_min=99.0:qcovhsp_std=0.07071067811865074:qcovhsp_sum=198.1:qend_avg=106.5:qend_max=116.0:qend_min=97.0:qend_std=13.435028842544403:qend_sum=213.0:qstart_avg=2.0:qstart_max=2.0:qstart_min=2.0:qstart_std=0.0:qstart_sum=4.0:ref_name_counter=RS_GCF_000747155.1_protein.faa_NZ_AVCK01000026.1_39@PF00015_full_PFAM.470.659--1||RS_GCF_902506295.1_protein.faa_NZ_LR733312.1_1509@PF00015_full_PFAM.477.650--1:scovhsp_avg=58.65:scovhsp_max=66.5:scovhsp_min=50.8:scovhsp_std=11.101576464628799:scovhsp_sum=117.3:send_avg=128.5:send_max=161.0:send_min=96.0:send_std=45.96194077712559:send_sum=257.0:sstart_avg=24.0:sstart_max=47.0:sstart_min=1.0:sstart_std=32.526911934581186:sstart_sum=48.0])0.868:0.0145241[&&NHX:Sample_counter=rhizpot1--3||rhizpot2--1||rhizpot3--3||rhiztom1--1||rhiztom3--1:Type_counter=capture--9:besthit_avg=89.45:besthit_max=97.9:besthit_min=81.0:besthit_std=11.950104602052656:besthit_sum=178.9:bitscore_avg=156.0:bitscore_max=167.0:bitscore_min=145.0:bitscore_std=15.556349186104045:bitscore_sum=312.0:capture_class_counter=c__Alphaproteobacteria--3||c__Clostridia--1||c__Gammaproteobacteria--3||c__Myxococcia--1||c__Synergistia--1:capture_domain_counter=d__Bacteria--9:capture_family_counter=f__Aminobacteriaceae--1||f__DTU013--1||f__Enterobacteriaceae--1||f__Myxococcaceae--1||f__Thalassobaculaceae--3||f__Xanthomonadaceae--2:capture_genus_counter=g__Arenimonas--1||g__Cystobacter--1||g__Enterobacter_D--1||g__JAAYBT01--1||g__JAAYOR01--1||g__Luteimonas--1||g__Thalassobaculum_A--3:capture_order_counter=o__Acetivibrionales--1||o__Enterobacterales--1||o__Myxococcales--1||o__Synergistales--1||o__Thalassobaculales--3||o__Xanthomonadales--2:capture_phylum_counter=p__Firmicutes_A--1||p__Myxococcota--1||p__Proteobacteria--6||p__Synergistota--1:capture_species_counter=s__Arenimonas daejeonensis--1||s__Cystobacter fuscus--1||s__Enterobacter_D kobei_A--1||s__JAAYBT01 sp012730015--1||s__JAAYOR01 sp012520235--1||s__Luteimonas sp002849595--1||s__Thalassobaculum_A fulvum--3:evalue_avg=2.09500000495e-45:evalue_max=4.19e-45:evalue_min=9.9e-54:evalue_std=2.962777406171277e-45:evalue_sum=4.1900000099e-45:gapopen_avg=1.0:gapopen_max=2.0:gapopen_min=0.0:gapopen_std=1.4142135623730951:gapopen_sum=2.0:gtdb_class_counter=:gtdb_domain_counter=:gtdb_family_counter=:gtdb_genus_counter=:gtdb_order_counter=:gtdb_phylum_counter=:gtdb_species_counter=:heptad_counter=MCP-40H--8||MCP-64H--1:lbd_counter=:length_avg=106.0:length_max=116.0:length_min=96.0:length_std=14.142135623730951:length_sum=212.0:mismatch_avg=11.0:mismatch_max=20.0:mismatch_min=2.0:mismatch_std=12.727922061357855:mismatch_sum=22.0:name=N225086:qcovhsp_avg=99.05:qcovhsp_max=99.1:qcovhsp_min=99.0:qcovhsp_std=0.07071067811865074:qcovhsp_sum=198.1:qend_avg=106.5:qend_max=116.0:qend_min=97.0:qend_std=13.435028842544403:qend_sum=213.0:qstart_avg=2.0:qstart_max=2.0:qstart_min=2.0:qstart_std=0.0:qstart_sum=4.0:ref_name_counter=RS_GCF_000747155.1_protein.faa_NZ_AVCK01000026.1_39@PF00015_full_PFAM.470.659--1||RS_GCF_902506295.1_protein.faa_NZ_LR733312.1_1509@PF00015_full_PFAM.477.650--1:scovhsp_avg=58.65:scovhsp_max=66.5:scovhsp_min=50.8:scovhsp_std=11.101576464628799:scovhsp_sum=117.3:send_avg=128.5:send_max=161.0:send_min=96.0:send_std=45.96194077712559:send_sum=257.0:sstart_avg=24.0:sstart_max=47.0:sstart_min=1.0:sstart_std=32.526911934581186:sstart_sum=48.0])0.572:0.00120275[&&NHX:Sample_counter=rhizpot1--3||rhizpot2--1||rhizpot3--3||rhiztom1--1||rhiztom3--1:Type_counter=GTDB--1||capture--9:besthit_avg=89.45:besthit_max=97.9:besthit_min=81.0:besthit_std=11.950104602052656:besthit_sum=178.9:bitscore_avg=156.0:bitscore_max=167.0:bitscore_min=145.0:bitscore_std=15.556349186104045:bitscore_sum=312.0:capture_class_counter=c__Alphaproteobacteria--3||c__Clostridia--1||c__Gammaproteobacteria--3||c__Myxococcia--1||c__Synergistia--1:capture_domain_counter=d__Bacteria--9:capture_family_counter=f__Aminobacteriaceae--1||f__DTU013--1||f__Enterobacteriaceae--1||f__Myxococcaceae--1||f__Thalassobaculaceae--3||f__Xanthomonadaceae--2:capture_genus_counter=g__Arenimonas--1||g__Cystobacter--1||g__Enterobacter_D--1||g__JAAYBT01--1||g__JAAYOR01--1||g__Luteimonas--1||g__Thalassobaculum_A--3:capture_order_counter=o__Acetivibrionales--1||o__Enterobacterales--1||o__Myxococcales--1||o__Synergistales--1||o__Thalassobaculales--3||o__Xanthomonadales--2:capture_phylum_counter=p__Firmicutes_A--1||p__Myxococcota--1||p__Proteobacteria--6||p__Synergistota--1:capture_species_counter=s__Arenimonas daejeonensis--1||s__Cystobacter fuscus--1||s__Enterobacter_D kobei_A--1||s__JAAYBT01 sp012730015--1||s__JAAYOR01 sp012520235--1||s__Luteimonas sp002849595--1||s__Thalassobaculum_A fulvum--3:evalue_avg=2.09500000495e-45:evalue_max=4.19e-45:evalue_min=9.9e-54:evalue_std=2.962777406171277e-45:evalue_sum=4.1900000099e-45:gapopen_avg=1.0:gapopen_max=2.0:gapopen_min=0.0:gapopen_std=1.4142135623730951:gapopen_sum=2.0:gtdb_class_counter=c__Gammaproteobacteria--1:gtdb_domain_counter=d__Bacteria--1:gtdb_family_counter=f__Rhodanobacteraceae--1:gtdb_genus_counter=g__Oleiagrimonas--1:gtdb_order_counter=o__Xanthomonadales--1:gtdb_phylum_counter=p__Proteobacteria--1:gtdb_species_counter=s__Oleiagrimonas sp011759385--1:heptad_counter=MCP-40H--9||MCP-64H--1:lbd_counter=:lca_tree=s__Oleiagrimonas sp011759385:length_avg=106.0:length_max=116.0:length_min=96.0:length_std=14.142135623730951:length_sum=212.0:mismatch_avg=11.0:mismatch_max=20.0:mismatch_min=2.0:mismatch_std=12.727922061357855:mismatch_sum=22.0:name=N225087:qcovhsp_avg=99.05:qcovhsp_max=99.1:qcovhsp_min=99.0:qcovhsp_std=0.07071067811865074:qcovhsp_sum=198.1:qend_avg=106.5:qend_max=116.0:qend_min=97.0:qend_std=13.435028842544403:qend_sum=213.0:qstart_avg=2.0:qstart_max=2.0:qstart_min=2.0:qstart_std=0.0:qstart_sum=4.0:ref_name_counter=RS_GCF_000747155.1_protein.faa_NZ_AVCK01000026.1_39@PF00015_full_PFAM.470.659--1||RS_GCF_902506295.1_protein.faa_NZ_LR733312.1_1509@PF00015_full_PFAM.477.650--1:scovhsp_avg=58.65:scovhsp_max=66.5:scovhsp_min=50.8:scovhsp_std=11.101576464628799:scovhsp_sum=117.3:send_avg=128.5:send_max=161.0:send_min=96.0:send_std=45.96194077712559:send_sum=257.0:sstart_avg=24.0:sstart_max=47.0:sstart_min=1.0:sstart_std=32.526911934581186:sstart_sum=48.0],(8ba86b30-2f09-4a43-b1d5-16b2b7535cb6_6@MCPsignal.219.307:5e-09[&&NHX:Sample=rhizpot3:Type=capture:capture_class=c__Synergistia:capture_domain=d__Bacteria:capture_family=f__Synergistaceae:capture_genus=g__Cloacibacillus:capture_order=o__Synergistales:capture_phylum=p__Synergistota:capture_species=s__Cloacibacillus evryensis:heptad=MCP-40H],(((RS_GCF_018122625.2_protein.faa_NZ_JAGQFT020000002.1_91@PF00015_full_PFAM.467.652:0.0108559[&&NHX:Type=GTDB:gtdb_class=c__Gammaproteobacteria:gtdb_domain=d__Bacteria:gtdb_family=f__Xanthomonadaceae:gtdb_genus=g__Coralloluteibacterium:gtdb_order=o__Xanthomonadales:gtdb_phylum=p__Proteobacteria:gtdb_species=s__Coralloluteibacterium stylophorae:heptad=MCP-40H:species=d__Bacteria_p__Proteobacteria_c__Gammaproteobacteria_o__Xanthomonadales_f__Xanthomonadaceae_g__Coralloluteibacterium_s__Coralloluteibacterium stylophorae],384d58e6-cfc2-4661-a0a8-915614a64454_3@MCPsignal.14.102:0.0609493[&&NHX:Sample=rhizpot1:Type=capture:capture_class=c__Alphaproteobacteria:capture_domain=d__Bacteria:capture_family=f__Magnetospirillaceae:capture_genus=g__Magnetospirillum:capture_order=o__Rhodospirillales:capture_phylum=p__Proteobacteria:capture_species=s__Magnetospirillum moscoviense:heptad=MCP-40H])0.248:0.0305665[&&NHX:Sample_counter=rhizpot1--1:Type_counter=GTDB--1||capture--1:capture_class_counter=c__Alphaproteobacteria--1:capture_domain_counter=d__Bacteria--1:capture_family_counter=f__Magnetospirillaceae--1:capture_genus_counter=g__Magnetospirillum--1:capture_order_counter=o__Rhodospirillales--1:capture_phylum_counter=p__Proteobacteria--1:capture_species_counter=s__Magnetospirillum moscoviense--1:gtdb_class_counter=c__Gammaproteobacteria--1:gtdb_domain_counter=d__Bacteria--1:gtdb_family_counter=f__Xanthomonadaceae--1:gtdb_genus_counter=g__Coralloluteibacterium--1:gtdb_order_counter=o__Xanthomonadales--1:gtdb_phylum_counter=p__Proteobacteria--1:gtdb_species_counter=s__Coralloluteibacterium stylophorae--1:heptad_counter=MCP-40H--2:lbd_counter=:lca_tree=s__Coralloluteibacterium stylophorae:name=N225091:ref_name_counter=],939403d8-68dd-4999-a330-2f16f3d35031_6@MCPsignal.73.171:0.102542[&&NHX:Sample=rhizpot1:Type=capture:besthit=99.0:bitscore=161.0:capture_class=c__Gammaproteobacteria:capture_domain=d__Bacteria:capture_family=f__Xanthomonadaceae:capture_genus=g__Lysobacter:capture_order=o__Xanthomonadales:capture_phylum=p__Proteobacteria:capture_species=s__Lysobacter sp907164845:evalue=8.73e-52:gapopen=1.0:heptad=MCP-40H:length=98.0:mismatch=0.0:qcovhsp=99.0:qend=97.0:qstart=1.0:ref_name=RS_GCF_000422305.1_protein.faa_NZ_KE383816.1_158@PF00015_full_PFAM.477.651:scovhsp=56.3:send=111.0:sstart=14.0])0.598:0.00601265[&&NHX:Sample_counter=rhizpot1--2:Type_counter=GTDB--1||capture--2:besthit_avg=99.0:besthit_max=99.0:besthit_min=99.0:besthit_std=0:besthit_sum=99.0:bitscore_avg=161.0:bitscore_max=161.0:bitscore_min=161.0:bitscore_std=0:bitscore_sum=161.0:capture_class_counter=c__Alphaproteobacteria--1||c__Gammaproteobacteria--1:capture_domain_counter=d__Bacteria--2:capture_family_counter=f__Magnetospirillaceae--1||f__Xanthomonadaceae--1:capture_genus_counter=g__Lysobacter--1||g__Magnetospirillum--1:capture_order_counter=o__Rhodospirillales--1||o__Xanthomonadales--1:capture_phylum_counter=p__Proteobacteria--2:capture_species_counter=s__Lysobacter sp907164845--1||s__Magnetospirillum moscoviense--1:evalue_avg=8.73e-52:evalue_max=8.73e-52:evalue_min=8.73e-52:evalue_std=0:evalue_sum=8.73e-52:gapopen_avg=1.0:gapopen_max=1.0:gapopen_min=1.0:gapopen_std=0:gapopen_sum=1.0:gtdb_class_counter=c__Gammaproteobacteria--1:gtdb_domain_counter=d__Bacteria--1:gtdb_family_counter=f__Xanthomonadaceae--1:gtdb_genus_counter=g__Coralloluteibacterium--1:gtdb_order_counter=o__Xanthomonadales--1:gtdb_phylum_counter=p__Proteobacteria--1:gtdb_species_counter=s__Coralloluteibacterium stylophorae--1:heptad_counter=MCP-40H--3:lbd_counter=:lca_tree=s__Coralloluteibacterium stylophorae:length_avg=98.0:length_max=98.0:length_min=98.0:length_std=0:length_sum=98.0:mismatch_avg=0.0:mismatch_max=0.0:mismatch_min=0.0:mismatch_std=0:mismatch_sum=0.0:name=N225093:qcovhsp_avg=99.0:qcovhsp_max=99.0:qcovhsp_min=99.0:qcovhsp_std=0:qcovhsp_sum=99.0:qend_avg=97.0:qend_max=97.0:qend_min=97.0:qend_std=0:qend_sum=97.0:qstart_avg=1.0:qstart_max=1.0:qstart_min=1.0:qstart_std=0:qstart_sum=1.0:ref_name_counter=RS_GCF_000422305.1_protein.faa_NZ_KE383816.1_158@PF00015_full_PFAM.477.651--1:scovhsp_avg=56.3:scovhsp_max=56.3:scovhsp_min=56.3:scovhsp_std=0:scovhsp_sum=56.3:send_avg=111.0:send_max=111.0:send_min=111.0:send_std=0:send_sum=111.0:sstart_avg=14.0:sstart_max=14.0:sstart_min=14.0:sstart_std=0:sstart_sum=14.0],((((394211dc-1caa-4e40-b7ed-c379200de056_1@MCPsignal.202.344:0.0180323[&&NHX:Sample=rhiztom3:Type=capture:besthit=100.0:bitscore=238.0:capture_class=c__Gammaproteobacteria:capture_domain=d__Bacteria:capture_family=f__Rhodanobacteraceae:capture_genus=g__Dyella_A:capture_order=o__Xanthomonadales:capture_phylum=p__Proteobacteria:capture_species=s__Dyella_A ginsengisoli:evalue=2.68e-81:gapopen=0.0:heptad=MCP-40H:length=142.0:mismatch=0.0:qcovhsp=100.0:qend=142.0:qstart=1.0:ref_name=RS_GCF_000334915.1_protein.faa_NZ_AMSF01000055.1_122@PF00015_full_PFAM.477.651:scovhsp=81.6:send=164.0:sstart=23.0],((GB_GCA_013362045.1_protein.faa_JABFWW010000301.1_1@PF00015_full_PFAM.479.626:5e-09[&&NHX:Type=GTDB:gtdb_class=c__Gammaproteobacteria:gtdb_domain=d__Bacteria:gtdb_family=f__Rhodanobacteraceae:gtdb_genus=g__Frateuria_A:gtdb_order=o__Xanthomonadales:gtdb_phylum=p__Proteobacteria:gtdb_species=s__Frateuria_A sp013362045:heptad=MCP-40H:species=d__Bacteria_p__Proteobacteria_c__Gammaproteobacteria_o__Xanthomonadales_f__Rhodanobacteraceae_g__Frateuria_A_s__Frateuria_A sp013362045],(((RS_GCF_017837635.1_protein.faa_NZ_JAGJRS010000019.1_83@PF00015_full_PFAM.476.651:0.00836143[&&NHX:Type=GTDB:gtdb_class=c__Gammaproteobacteria:gtdb_domain=d__Bacteria:gtdb_family=f__Rhodanobacteraceae:gtdb_genus=g__Frateuria_A:gtdb_order=o__Xanthomonadales:gtdb_phylum=p__Proteobacteria:gtdb_species=s__Frateuria_A sp017837635:heptad=MCP-40H:species=d__Bacteria_p__Proteobacteria_c__Gammaproteobacteria_o__Xanthomonadales_f__Rhodanobacteraceae_g__Frateuria_A_s__Frateuria_A sp017837635],RS_GCF_001428405.1_protein.faa_NZ_LMSL01000041.1_312@PF00015_full_PFAM.468.651:5e-09[&&NHX:Type=GTDB:gtdb_class=c__Gammaproteobacteria:gtdb_domain=d__Bacteria:gtdb_family=f__Rhodanobacteraceae:gtdb_genus=g__Frateuria_A:gtdb_order=o__Xanthomonadales:gtdb_phylum=p__Proteobacteria:gtdb_species=s__Frateuria_A sp001428405:heptad=MCP-40H:species=d__Bacteria_p__Proteobacteria_c__Gammaproteobacteria_o__Xanthomonadales_f__Rhodanobacteraceae_g__Frateuria_A_s__Frateuria_A sp001428405])0:5e-09[&&NHX:Sample_counter=:Type_counter=GTDB--2:capture_class_counter=:capture_domain_counter=:capture_family_counter=:capture_genus_counter=:capture_order_counter=:capture_phylum_counter=:capture_species_counter=:evoltype=D:gtdb_class_counter=c__Gammaproteobacteria--2:gtdb_domain_counter=d__Bacteria--2:gtdb_family_counter=f__Rhodanobacteraceae--2:gtdb_genus_counter=g__Frateuria_A--2:gtdb_order_counter=o__Xanthomonadales--2:gtdb_phylum_counter=p__Proteobacteria--2:gtdb_species_counter=s__Frateuria_A sp001428405--1||s__Frateuria_A sp017837635--1:heptad_counter=MCP-40H--2:lbd_counter=:lca=d__Bacteria:lca_tree=g__Frateuria_A:name=N225098:ref_name_counter=],(RS_GCF_900115705.1_protein.faa_NZ_FOXL01000005.1_451@PF00015_full_PFAM.477.651:5e-09[&&NHX:Type=GTDB:gtdb_class=c__Gammaproteobacteria:gtdb_domain=d__Bacteria:gtdb_family=f__Rhodanobacteraceae:gtdb_genus=g__Frateuria_A:gtdb_order=o__Xanthomonadales:gtdb_phylum=p__Proteobacteria:gtdb_species=s__Frateuria_A terrea:heptad=MCP-40H:species=d__Bacteria_p__Proteobacteria_c__Gammaproteobacteria_o__Xanthomonadales_f__Rhodanobacteraceae_g__Frateuria_A_s__Frateuria_A terrea],((((1e8a073a-aa19-49b3-a342-c0ed1756b507_6@MCPsignal.270.376:0.0161648[&&NHX:Sample=rhiztom2:Type=capture:capture_class=c__Gammaproteobacteria:capture_domain=d__Bacteria:capture_family=f__Rhodanobacteraceae:capture_genus=g__Rhodanobacter:capture_order=o__Xanthomonadales:capture_phylum=p__Proteobacteria:capture_species=s__Rhodanobacter lindaniclasticus:heptad=MCP-40H],(RS_GCF_002001165.1_protein.faa_NZ_MUNQ01000026.1_70@PF00015_full_PFAM.480.652:5e-09[&&NHX:Type=GTDB:gtdb_class=c__Gammaproteobacteria:gtdb_domain=d__Bacteria:gtdb_family=f__Rhodanobacteraceae:gtdb_genus=g__Rhodanobacter:gtdb_order=o__Xanthomonadales:gtdb_phylum=p__Proteobacteria:gtdb_species=s__Rhodanobacter sp002001165:heptad=MCP-40H:species=d__Bacteria_p__Proteobacteria_c__Gammaproteobacteria_o__Xanthomonadales_f__Rhodanobacteraceae_g__Rhodanobacter_s__Rhodanobacter sp002001165],((RS_GCF_013620825.1_protein.faa_NZ_NJIC01000012.1_44@PF00015_full_PFAM.472.650:0.00406574[&&NHX:Type=GTDB:gtdb_class=c__Gammaproteobacteria:gtdb_domain=d__Bacteria:gtdb_family=f__Rhodanobacteraceae:gtdb_genus=g__Rhodanobacter:gtdb_order=o__Xanthomonadales:gtdb_phylum=p__Proteobacteria:gtdb_species=s__Rhodanobacter sp001899565:heptad=MCP-40H:species=d__Bacteria_p__Proteobacteria_c__Gammaproteobacteria_o__Xanthomonadales_f__Rhodanobacteraceae_g__Rhodanobacter_s__Rhodanobacter sp001899565],(((((GB_GCA_004298045.1_protein.faa_SCRM01000008.1_59@PF00015_full_PFAM.477.650:0[&&NHX:Type=GTDB:gtdb_class=c__Gammaproteobacteria:gtdb_domain=d__Bacteria:gtdb_family=f__Rhodanobacteraceae:gtdb_genus=g__Rhodanobacter:gtdb_order=o__Xanthomonadales:gtdb_phylum=p__Proteobacteria:gtdb_species=s__Rhodanobacter sp004298045:heptad=MCP-40H:species=d__Bacteria_p__Proteobacteria_c__Gammaproteobacteria_o__Xanthomonadales_f__Rhodanobacteraceae_g__Rhodanobacter_s__Rhodanobacter sp004298045],RS_GCF_014843005.1_protein.faa_NZ_JACYXM010000002.1_122@PF00015_full_PFAM.477.650:0[&&NHX:Type=GTDB:gtdb_class=c__Gammaproteobacteria:gtdb_domain=d__Bacteria:gtdb_family=f__Rhodanobacteraceae:gtdb_genus=g__Rhodanobacter:gtdb_order=o__Xanthomonadales:gtdb_phylum=p__Proteobacteria:gtdb_species=s__Rhodanobacter sp014843005:heptad=MCP-40H:species=d__Bacteria_p__Proteobacteria_c__Gammaproteobacteria_o__Xanthomonadales_f__Rhodanobacteraceae_g__Rhodanobacter_s__Rhodanobacter sp014843005])0:0[&&NHX:Sample_counter=:Type_counter=GTDB--2:capture_class_counter=:capture_domain_counter=:capture_family_counter=:capture_genus_counter=:capture_order_counter=:capture_phylum_counter=:capture_species_counter=:evoltype=D:gtdb_class_counter=c__Gammaproteobacteria--2:gtdb_domain_counter=d__Bacteria--2:gtdb_family_counter=f__Rhodanobacteraceae--2:gtdb_genus_counter=g__Rhodanobacter--2:gtdb_order_counter=o__Xanthomonadales--2:gtdb_phylum_counter=p__Proteobacteria--2:gtdb_species_counter=s__Rhodanobacter sp004298045--1||s__Rhodanobacter sp014843005--1:heptad_counter=MCP-40H--2:lbd_counter=:lca=d__Bacteria:lca_tree=g__Rhodanobacter:name=N225105:ref_name_counter=],GB_GCA_017848855.1_protein.faa_JAFIHF010000062.1_50@PF00015_full_PFAM.477.650:0[&&NHX:Type=GTDB:gtdb_class=c__Gammaproteobacteria:gtdb_domain=d__Bacteria:gtdb_family=f__Rhodanobacteraceae:gtdb_genus=g__Rhodanobacter:gtdb_order=o__Xanthomonadales:gtdb_phylum=p__Proteobacteria:gtdb_species=s__Rhodanobacter denitrificans_B:heptad=MCP-40H:species=d__Bacteria_p__Proteobacteria_c__Gammaproteobacteria_o__Xanthomonadales_f__Rhodanobacteraceae_g__Rhodanobacter_s__Rhodanobacter denitrificans_B])0:0[&&NHX:Sample_counter=:Type_counter=GTDB--3:capture_class_counter=:capture_domain_counter=:capture_family_counter=:capture_genus_counter=:capture_order_counter=:capture_phylum_counter=:capture_species_counter=:evoltype=D:gtdb_class_counter=c__Gammaproteobacteria--3:gtdb_domain_counter=d__Bacteria--3:gtdb_family_counter=f__Rhodanobacteraceae--3:gtdb_genus_counter=g__Rhodanobacter--3:gtdb_order_counter=o__Xanthomonadales--3:gtdb_phylum_counter=p__Proteobacteria--3:gtdb_species_counter=s__Rhodanobacter denitrificans_B--1||s__Rhodanobacter sp004298045--1||s__Rhodanobacter sp014843005--1:heptad_counter=MCP-40H--3:lbd_counter=:lca=d__Bacteria:lca_tree=g__Rhodanobacter:name=N225107:ref_name_counter=],RS_GCF_014842975.1_protein.faa_NZ_JACYXK010000023.1_190@PF00015_full_PFAM.477.650:0[&&NHX:Type=GTDB:gtdb_class=c__Gammaproteobacteria:gtdb_domain=d__Bacteria:gtdb_family=f__Rhodanobacteraceae:gtdb_genus=g__Rhodanobacter:gtdb_order=o__Xanthomonadales:gtdb_phylum=p__Proteobacteria:gtdb_species=s__Rhodanobacter sp014842975:heptad=MCP-40H:species=d__Bacteria_p__Proteobacteria_c__Gammaproteobacteria_o__Xanthomonadales_f__Rhodanobacteraceae_g__Rhodanobacter_s__Rhodanobacter sp014842975])0:0[&&NHX:Sample_counter=:Type_counter=GTDB--4:capture_class_counter=:capture_domain_counter=:capture_family_counter=:capture_genus_counter=:capture_order_counter=:capture_phylum_counter=:capture_species_counter=:evoltype=D:gtdb_class_counter=c__Gammaproteobacteria--4:gtdb_domain_counter=d__Bacteria--4:gtdb_family_counter=f__Rhodanobacteraceae--4:gtdb_genus_counter=g__Rhodanobacter--4:gtdb_order_counter=o__Xanthomonadales--4:gtdb_phylum_counter=p__Proteobacteria--4:gtdb_species_counter=s__Rhodanobacter denitrificans_B--1||s__Rhodanobacter sp004298045--1||s__Rhodanobacter sp014842975--1||s__Rhodanobacter sp014843005--1:heptad_counter=MCP-40H--4:lbd_counter=:lca=d__Bacteria:lca_tree=g__Rhodanobacter:name=N225109:ref_name_counter=],RS_GCF_002001105.1_protein.faa_NZ_MUNP01000066.1_13@PF00015_full_PFAM.477.650:0[&&NHX:Type=GTDB:gtdb_class=c__Gammaproteobacteria:gtdb_domain=d__Bacteria:gtdb_family=f__Rhodanobacteraceae:gtdb_genus=g__Rhodanobacter:gtdb_order=o__Xanthomonadales:gtdb_phylum=p__Proteobacteria:gtdb_species=s__Rhodanobacter sp002001105:heptad=MCP-40H:species=d__Bacteria_p__Proteobacteria_c__Gammaproteobacteria_o__Xanthomonadales_f__Rhodanobacteraceae_g__Rhodanobacter_s__Rhodanobacter sp002001105])0:0[&&NHX:Sample_counter=:Type_counter=GTDB--5:capture_class_counter=:capture_domain_counter=:capture_family_counter=:capture_genus_counter=:capture_order_counter=:capture_phylum_counter=:capture_species_counter=:evoltype=D:gtdb_class_counter=c__Gammaproteobacteria--5:gtdb_domain_counter=d__Bacteria--5:gtdb_family_counter=f__Rhodanobacteraceae--5:gtdb_genus_counter=g__Rhodanobacter--5:gtdb_order_counter=o__Xanthomonadales--5:gtdb_phylum_counter=p__Proteobacteria--5:gtdb_species_counter=s__Rhodanobacter denitrificans_B--1||s__Rhodanobacter sp002001105--1||s__Rhodanobacter sp004298045--1||s__Rhodanobacter sp014842975--1||s__Rhodanobacter sp014843005--1:heptad_counter=MCP-40H--5:lbd_counter=:lca=d__Bacteria:lca_tree=g__Rhodanobacter:name=N225111:ref_name_counter=],RS_GCF_014842995.1_protein.faa_NZ_JACYXL010000001.1_212@PF00015_full_PFAM.477.650:0[&&NHX:Type=GTDB:gtdb_class=c__Gammaproteobacteria:gtdb_domain=d__Bacteria:gtdb_family=f__Rhodanobacteraceae:gtdb_genus=g__Rhodanobacter:gtdb_order=o__Xanthomonadales:gtdb_phylum=p__Proteobacteria:gtdb_species=s__Rhodanobacter sp014842995:heptad=MCP-40H:species=d__Bacteria_p__Proteobacteria_c__Gammaproteobacteria_o__Xanthomonadales_f__Rhodanobacteraceae_g__Rhodanobacter_s__Rhodanobacter sp014842995]):5e-09[&&NHX:Sample_counter=:Type_counter=GTDB--6:capture_class_counter=:capture_domain_counter=:capture_family_counter=:capture_genus_counter=:capture_order_counter=:capture_phylum_counter=:capture_species_counter=:evoltype=D:gtdb_class_counter=c__Gammaproteobacteria--6:gtdb_domain_counter=d__Bacteria--6:gtdb_family_counter=f__Rhodanobacteraceae--6:gtdb_genus_counter=g__Rhodanobacter--6:gtdb_order_counter=o__Xanthomonadales--6:gtdb_phylum_counter=p__Proteobacteria--6:gtdb_species_counter=s__Rhodanobacter denitrificans_B--1||s__Rhodanobacter sp002001105--1||s__Rhodanobacter sp004298045--1||s__Rhodanobacter sp014842975--1||s__Rhodanobacter sp014842995--1||s__Rhodanobacter sp014843005--1:heptad_counter=MCP-40H--6:lbd_counter=:lca=d__Bacteria:lca_tree=g__Rhodanobacter:name=N225113:ref_name_counter=])0.924:0.00814[&&NHX:Sample_counter=:Type_counter=GTDB--7:capture_class_counter=:capture_domain_counter=:capture_family_counter=:capture_genus_counter=:capture_order_counter=:capture_phylum_counter=:capture_species_counter=:evoltype=D:gtdb_class_counter=c__Gammaproteobacteria--7:gtdb_domain_counter=d__Bacteria--7:gtdb_family_counter=f__Rhodanobacteraceae--7:gtdb_genus_counter=g__Rhodanobacter--7:gtdb_order_counter=o__Xanthomonadales--7:gtdb_phylum_counter=p__Proteobacteria--7:gtdb_species_counter=s__Rhodanobacter denitrificans_B--1||s__Rhodanobacter sp001899565--1||s__Rhodanobacter sp002001105--1||s__Rhodanobacter sp004298045--1||s__Rhodanobacter sp014842975--1||s__Rhodanobacter sp014842995--1||s__Rhodanobacter sp014843005--1:heptad_counter=MCP-40H--7:lbd_counter=:lca=d__Bacteria:lca_tree=g__Rhodanobacter:name=N225114:ref_name_counter=],(RS_GCF_002001125.1_protein.faa_NZ_MUNV01000005.1_188@PF00015_full_PFAM.470.652:5e-09[&&NHX:Type=GTDB:gtdb_class=c__Gammaproteobacteria:gtdb_domain=d__Bacteria:gtdb_family=f__Rhodanobacteraceae:gtdb_genus=g__Rhodanobacter:gtdb_order=o__Xanthomonadales:gtdb_phylum=p__Proteobacteria:gtdb_species=s__Rhodanobacter sp002001125:heptad=MCP-40H:species=d__Bacteria_p__Proteobacteria_c__Gammaproteobacteria_o__Xanthomonadales_f__Rhodanobacteraceae_g__Rhodanobacter_s__Rhodanobacter sp002001125],(RS_GCF_002001175.1_protein.faa_NZ_MUNT01000010.1_45@PF00015_full_PFAM.477.652:5e-09[&&NHX:Type=GTDB:gtdb_class=c__Gammaproteobacteria:gtdb_domain=d__Bacteria:gtdb_family=f__Rhodanobacteraceae:gtdb_genus=g__Rhodanobacter:gtdb_order=o__Xanthomonadales:gtdb_phylum=p__Proteobacteria:gtdb_species=s__Rhodanobacter sp002001175:heptad=MCP-40H:species=d__Bacteria_p__Proteobacteria_c__Gammaproteobacteria_o__Xanthomonadales_f__Rhodanobacteraceae_g__Rhodanobacter_s__Rhodanobacter sp002001175],((RS_GCF_002001045.1_protein.faa_NZ_MUNR01000011.1_345@PF00015_full_PFAM.464.652:0[&&NHX:Type=GTDB:gtdb_class=c__Gammaproteobacteria:gtdb_domain=d__Bacteria:gtdb_family=f__Rhodanobacteraceae:gtdb_genus=g__Rhodanobacter:gtdb_order=o__Xanthomonadales:gtdb_phylum=p__Proteobacteria:gtdb_species=s__Rhodanobacter sp002001045:heptad=MCP-40H:species=d__Bacteria_p__Proteobacteria_c__Gammaproteobacteria_o__Xanthomonadales_f__Rhodanobacteraceae_g__Rhodanobacter_s__Rhodanobacter sp002001045],RS_GCF_009766065.1_protein.faa_NZ_LMUE01000002.1_277@PF00015_full_PFAM.464.652:0[&&NHX:Type=GTDB:gtdb_class=c__Gammaproteobacteria:gtdb_domain=d__Bacteria:gtdb_family=f__Rhodanobacteraceae:gtdb_genus=g__Rhodanobacter:gtdb_order=o__Xanthomonadales:gtdb_phylum=p__Proteobacteria:gtdb_species=s__Rhodanobacter sp009766065:heptad=MCP-40H:species=d__Bacteria_p__Proteobacteria_c__Gammaproteobacteria_o__Xanthomonadales_f__Rhodanobacteraceae_g__Rhodanobacter_s__Rhodanobacter sp009766065]):6e-09[&&NHX:Sample_counter=:Type_counter=GTDB--2:capture_class_counter=:capture_domain_counter=:capture_family_counter=:capture_genus_counter=:capture_order_counter=:capture_phylum_counter=:capture_species_counter=:evoltype=D:gtdb_class_counter=c__Gammaproteobacteria--2:gtdb_domain_counter=d__Bacteria--2:gtdb_family_counter=f__Rhodanobacteraceae--2:gtdb_genus_counter=g__Rhodanobacter--2:gtdb_order_counter=o__Xanthomonadales--2:gtdb_phylum_counter=p__Proteobacteria--2:gtdb_species_counter=s__Rhodanobacter sp002001045--1||s__Rhodanobacter sp009766065--1:heptad_counter=MCP-40H--2:lbd_counter=:lca=d__Bacteria:lca_tree=g__Rhodanobacter:name=N225119:ref_name_counter=],RS_GCF_014205795.1_protein.faa_NZ_JACHCN010000004.1_317@PF00015_full_PFAM.477.653:5e-09[&&NHX:Type=GTDB:gtdb_class=c__Gammaproteobacteria:gtdb_domain=d__Bacteria:gtdb_family=f__Rhodanobacteraceae:gtdb_genus=g__Rhodanobacter:gtdb_order=o__Xanthomonadales:gtdb_phylum=p__Proteobacteria:gtdb_species=s__Rhodanobacter sp014205795:heptad=MCP-40H:species=d__Bacteria_p__Proteobacteria_c__Gammaproteobacteria_o__Xanthomonadales_f__Rhodanobacteraceae_g__Rhodanobacter_s__Rhodanobacter sp014205795])0:5e-09[&&NHX:Sample_counter=:Type_counter=GTDB--3:capture_class_counter=:capture_domain_counter=:capture_family_counter=:capture_genus_counter=:capture_order_counter=:capture_phylum_counter=:capture_species_counter=:evoltype=D:gtdb_class_counter=c__Gammaproteobacteria--3:gtdb_domain_counter=d__Bacteria--3:gtdb_family_counter=f__Rhodanobacteraceae--3:gtdb_genus_counter=g__Rhodanobacter--3:gtdb_order_counter=o__Xanthomonadales--3:gtdb_phylum_counter=p__Proteobacteria--3:gtdb_species_counter=s__Rhodanobacter sp002001045--1||s__Rhodanobacter sp009766065--1||s__Rhodanobacter sp014205795--1:heptad_counter=MCP-40H--3:lbd_counter=:lca=d__Bacteria:lca_tree=g__Rhodanobacter:name=N225121:ref_name_counter=])0.261:5e-09[&&NHX:Sample_counter=:Type_counter=GTDB--4:capture_class_counter=:capture_domain_counter=:capture_family_counter=:capture_genus_counter=:capture_order_counter=:capture_phylum_counter=:capture_species_counter=:evoltype=D:gtdb_class_counter=c__Gammaproteobacteria--4:gtdb_domain_counter=d__Bacteria--4:gtdb_family_counter=f__Rhodanobacteraceae--4:gtdb_genus_counter=g__Rhodanobacter--4:gtdb_order_counter=o__Xanthomonadales--4:gtdb_phylum_counter=p__Proteobacteria--4:gtdb_species_counter=s__Rhodanobacter sp002001045--1||s__Rhodanobacter sp002001175--1||s__Rhodanobacter sp009766065--1||s__Rhodanobacter sp014205795--1:heptad_counter=MCP-40H--4:lbd_counter=:lca=d__Bacteria:lca_tree=g__Rhodanobacter:name=N225122:ref_name_counter=])0.19:5e-09[&&NHX:Sample_counter=:Type_counter=GTDB--5:capture_class_counter=:capture_domain_counter=:capture_family_counter=:capture_genus_counter=:capture_order_counter=:capture_phylum_counter=:capture_species_counter=:evoltype=D:gtdb_class_counter=c__Gammaproteobacteria--5:gtdb_domain_counter=d__Bacteria--5:gtdb_family_counter=f__Rhodanobacteraceae--5:gtdb_genus_counter=g__Rhodanobacter--5:gtdb_order_counter=o__Xanthomonadales--5:gtdb_phylum_counter=p__Proteobacteria--5:gtdb_species_counter=s__Rhodanobacter sp002001045--1||s__Rhodanobacter sp002001125--1||s__Rhodanobacter sp002001175--1||s__Rhodanobacter sp009766065--1||s__Rhodanobacter sp014205795--1:heptad_counter=MCP-40H--5:lbd_counter=:lca=d__Bacteria:lca_tree=g__Rhodanobacter:name=N225123:ref_name_counter=])0:6e-09[&&NHX:Sample_counter=:Type_counter=GTDB--12:capture_class_counter=:capture_domain_counter=:capture_family_counter=:capture_genus_counter=:capture_order_counter=:capture_phylum_counter=:capture_species_counter=:evoltype=D:gtdb_class_counter=c__Gammaproteobacteria--12:gtdb_domain_counter=d__Bacteria--12:gtdb_family_counter=f__Rhodanobacteraceae--12:gtdb_genus_counter=g__Rhodanobacter--12:gtdb_order_counter=o__Xanthomonadales--12:gtdb_phylum_counter=p__Proteobacteria--12:gtdb_species_counter=s__Rhodanobacter denitrificans_B--1||s__Rhodanobacter sp001899565--1||s__Rhodanobacter sp002001045--1||s__Rhodanobacter sp002001105--1||s__Rhodanobacter sp002001125--1||s__Rhodanobacter sp002001175--1||s__Rhodanobacter sp004298045--1||s__Rhodanobacter sp009766065--1||s__Rhodanobacter sp014205795--1||s__Rhodanobacter sp014842975--1||s__Rhodanobacter sp014842995--1||s__Rhodanobacter sp014843005--1:heptad_counter=MCP-40H--12:lbd_counter=:lca=d__Bacteria:lca_tree=g__Rhodanobacter:name=N225124:ref_name_counter=])0.948:0.00752939[&&NHX:Sample_counter=:Type_counter=GTDB--13:capture_class_counter=:capture_domain_counter=:capture_family_counter=:capture_genus_counter=:capture_order_counter=:capture_phylum_counter=:capture_species_counter=:evoltype=D:gtdb_class_counter=c__Gammaproteobacteria--13:gtdb_domain_counter=d__Bacteria--13:gtdb_family_counter=f__Rhodanobacteraceae--13:gtdb_genus_counter=g__Rhodanobacter--13:gtdb_order_counter=o__Xanthomonadales--13:gtdb_phylum_counter=p__Proteobacteria--13:gtdb_species_counter=s__Rhodanobacter denitrificans_B--1||s__Rhodanobacter sp001899565--1||s__Rhodanobacter sp002001045--1||s__Rhodanobacter sp002001105--1||s__Rhodanobacter sp002001125--1||s__Rhodanobacter sp002001165--1||s__Rhodanobacter sp002001175--1||s__Rhodanobacter sp004298045--1||s__Rhodanobacter sp009766065--1||s__Rhodanobacter sp014205795--1||s__Rhodanobacter sp014842975--1||s__Rhodanobacter sp014842995--1||s__Rhodanobacter sp014843005--1:heptad_counter=MCP-40H--13:lbd_counter=:lca=d__Bacteria:lca_tree=g__Rhodanobacter:name=N225125:ref_name_counter=])0:5e-09[&&NHX:Sample_counter=rhiztom2--1:Type_counter=GTDB--13||capture--1:capture_class_counter=c__Gammaproteobacteria--1:capture_domain_counter=d__Bacteria--1:capture_family_counter=f__Rhodanobacteraceae--1:capture_genus_counter=g__Rhodanobacter--1:capture_order_counter=o__Xanthomonadales--1:capture_phylum_counter=p__Proteobacteria--1:capture_species_counter=s__Rhodanobacter lindaniclasticus--1:gtdb_class_counter=c__Gammaproteobacteria--13:gtdb_domain_counter=d__Bacteria--13:gtdb_family_counter=f__Rhodanobacteraceae--13:gtdb_genus_counter=g__Rhodanobacter--13:gtdb_order_counter=o__Xanthomonadales--13:gtdb_phylum_counter=p__Proteobacteria--13:gtdb_species_counter=s__Rhodanobacter denitrificans_B--1||s__Rhodanobacter sp001899565--1||s__Rhodanobacter sp002001045--1||s__Rhodanobacter sp002001105--1||s__Rhodanobacter sp002001125--1||s__Rhodanobacter sp002001165--1||s__Rhodanobacter sp002001175--1||s__Rhodanobacter sp004298045--1||s__Rhodanobacter sp009766065--1||s__Rhodanobacter sp014205795--1||s__Rhodanobacter sp014842975--1||s__Rhodanobacter sp014842995--1||s__Rhodanobacter sp014843005--1:heptad_counter=MCP-40H--14:lbd_counter=:lca=d__Bacteria:lca_tree=g__Rhodanobacter:name=N225126:ref_name_counter=],(((((((((((RS_GCF_003363265.1_protein.faa_NZ_QRBF01000002.1_293@PF00015_full_PFAM.480.652:0[&&NHX:Type=GTDB:gtdb_class=c__Gammaproteobacteria:gtdb_domain=d__Bacteria:gtdb_family=f__Rhodanobacteraceae:gtdb_genus=g__Dyella_B:gtdb_order=o__Xanthomonadales:gtdb_phylum=p__Proteobacteria:gtdb_species=s__Dyella_B psychrodurans:heptad=MCP-40H:species=d__Bacteria_p__Proteobacteria_c__Gammaproteobacteria_o__Xanthomonadales_f__Rhodanobacteraceae_g__Dyella_B_s__Dyella_B psychrodurans],GB_GCA_903970555.1_protein.faa_CAJCJD010000074.1_20@PF00015_full_PFAM.480.652:0[&&NHX:Type=GTDB:gtdb_class=c__Gammaproteobacteria:gtdb_domain=d__Bacteria:gtdb_family=f__Rhodanobacteraceae:gtdb_genus=g__Dyella_B:gtdb_order=o__Xanthomonadales:gtdb_phylum=p__Proteobacteria:gtdb_species=s__Dyella_B sp903970555:heptad=MCP-40H:species=d__Bacteria_p__Proteobacteria_c__Gammaproteobacteria_o__Xanthomonadales_f__Rhodanobacteraceae_g__Dyella_B_s__Dyella_B sp903970555]):5e-09[&&NHX:Sample_counter=:Type_counter=GTDB--2:capture_class_counter=:capture_domain_counter=:capture_family_counter=:capture_genus_counter=:capture_order_counter=:capture_phylum_counter=:capture_species_counter=:evoltype=D:gtdb_class_counter=c__Gammaproteobacteria--2:gtdb_domain_counter=d__Bacteria--2:gtdb_family_counter=f__Rhodanobacteraceae--2:gtdb_genus_counter=g__Dyella_B--2:gtdb_order_counter=o__Xanthomonadales--2:gtdb_phylum_counter=p__Proteobacteria--2:gtdb_species_counter=s__Dyella_B psychrodurans--1||s__Dyella_B sp903970555--1:heptad_counter=MCP-40H--2:lbd_counter=:lca=d__Bacteria:lca_tree=g__Dyella_B:name=N225129:ref_name_counter=],((RS_GCF_003977615.1_protein.faa_NZ_RYZR01000007.1_458@PF00015_full_PFAM.478.652:0[&&NHX:Type=GTDB:gtdb_class=c__Gammaproteobacteria:gtdb_domain=d__Bacteria:gtdb_family=f__Rhodanobacteraceae:gtdb_genus=g__Dyella_B:gtdb_order=o__Xanthomonadales:gtdb_phylum=p__Proteobacteria:gtdb_species=s__Dyella_B dinghuensis:heptad=MCP-40H:species=d__Bacteria_p__Proteobacteria_c__Gammaproteobacteria_o__Xanthomonadales_f__Rhodanobacteraceae_g__Dyella_B_s__Dyella_B dinghuensis],GB_GCA_015655335.1_protein.faa_JAATFF010000075.1_15@PF00015_full_PFAM.478.652:0[&&NHX:Type=GTDB:gtdb_class=c__Gammaproteobacteria:gtdb_domain=d__Bacteria:gtdb_family=f__Rhodanobacteraceae:gtdb_genus=g__Dyella_B:gtdb_order=o__Xanthomonadales:gtdb_phylum=p__Proteobacteria:gtdb_species=s__Dyella_B sp015655335:heptad=MCP-40H:species=d__Bacteria_p__Proteobacteria_c__Gammaproteobacteria_o__Xanthomonadales_f__Rhodanobacteraceae_g__Dyella_B_s__Dyella_B sp015655335])0:0[&&NHX:Sample_counter=:Type_counter=GTDB--2:capture_class_counter=:capture_domain_counter=:capture_family_counter=:capture_genus_counter=:capture_order_counter=:capture_phylum_counter=:capture_species_counter=:evoltype=D:gtdb_class_counter=c__Gammaproteobacteria--2:gtdb_domain_counter=d__Bacteria--2:gtdb_family_counter=f__Rhodanobacteraceae--2:gtdb_genus_counter=g__Dyella_B--2:gtdb_order_counter=o__Xanthomonadales--2:gtdb_phylum_counter=p__Proteobacteria--2:gtdb_species_counter=s__Dyella_B dinghuensis--1||s__Dyella_B sp015655335--1:heptad_counter=MCP-40H--2:lbd_counter=:lca=d__Bacteria:lca_tree=g__Dyella_B:name=N225132:ref_name_counter=],RS_GCF_016904955.1_protein.faa_NZ_JADIKE010000037.1_256@PF00015_full_PFAM.478.652:0[&&NHX:Type=GTDB:gtdb_class=c__Gammaproteobacteria:gtdb_domain=d__Bacteria:gtdb_family=f__Rhodanobacteraceae:gtdb_genus=g__Dyella_B:gtdb_order=o__Xanthomonadales:gtdb_phylum=p__Proteobacteria:gtdb_species=s__Dyella_B flava:heptad=MCP-40H:species=d__Bacteria_p__Proteobacteria_c__Gammaproteobacteria_o__Xanthomonadales_f__Rhodanobacteraceae_g__Dyella_B_s__Dyella_B flava]):5e-09[&&NHX:Sample_counter=:Type_counter=GTDB--3:capture_class_counter=:capture_domain_counter=:capture_family_counter=:capture_genus_counter=:capture_order_counter=:capture_phylum_counter=:capture_species_counter=:evoltype=D:gtdb_class_counter=c__Gammaproteobacteria--3:gtdb_domain_counter=d__Bacteria--3:gtdb_family_counter=f__Rhodanobacteraceae--3:gtdb_genus_counter=g__Dyella_B--3:gtdb_order_counter=o__Xanthomonadales--3:gtdb_phylum_counter=p__Proteobacteria--3:gtdb_species_counter=s__Dyella_B dinghuensis--1||s__Dyella_B flava--1||s__Dyella_B sp015655335--1:heptad_counter=MCP-40H--3:lbd_counter=:lca=d__Bacteria:lca_tree=g__Dyella_B:name=N225134:ref_name_counter=])0.244:5e-09[&&NHX:Sample_counter=:Type_counter=GTDB--5:capture_class_counter=:capture_domain_counter=:capture_family_counter=:capture_genus_counter=:capture_order_counter=:capture_phylum_counter=:capture_species_counter=:evoltype=D:gtdb_class_counter=c__Gammaproteobacteria--5:gtdb_domain_counter=d__Bacteria--5:gtdb_family_counter=f__Rhodanobacteraceae--5:gtdb_genus_counter=g__Dyella_B--5:gtdb_order_counter=o__Xanthomonadales--5:gtdb_phylum_counter=p__Proteobacteria--5:gtdb_species_counter=s__Dyella_B dinghuensis--1||s__Dyella_B flava--1||s__Dyella_B psychrodurans--1||s__Dyella_B sp015655335--1||s__Dyella_B sp903970555--1:heptad_counter=MCP-40H--5:lbd_counter=:lca=d__Bacteria:lca_tree=g__Dyella_B:name=N225135:ref_name_counter=],RS_GCF_004114615.1_protein.faa_NZ_CP035300.1_3177@PF00015_full_PFAM.482.656:0.00417225[&&NHX:Type=GTDB:gtdb_class=c__Gammaproteobacteria:gtdb_domain=d__Bacteria:gtdb_family=f__Rhodanobacteraceae:gtdb_genus=g__Dyella_B:gtdb_order=o__Xanthomonadales:gtdb_phylum=p__Proteobacteria:gtdb_species=s__Dyella_B sp004114615:heptad=MCP-40H:species=d__Bacteria_p__Proteobacteria_c__Gammaproteobacteria_o__Xanthomonadales_f__Rhodanobacteraceae_g__Dyella_B_s__Dyella_B sp004114615])0:5e-09[&&NHX:Sample_counter=:Type_counter=GTDB--6:capture_class_counter=:capture_domain_counter=:capture_family_counter=:capture_genus_counter=:capture_order_counter=:capture_phylum_counter=:capture_species_counter=:evoltype=D:gtdb_class_counter=c__Gammaproteobacteria--6:gtdb_domain_counter=d__Bacteria--6:gtdb_family_counter=f__Rhodanobacteraceae--6:gtdb_genus_counter=g__Dyella_B--6:gtdb_order_counter=o__Xanthomonadales--6:gtdb_phylum_counter=p__Proteobacteria--6:gtdb_species_counter=s__Dyella_B dinghuensis--1||s__Dyella_B flava--1||s__Dyella_B psychrodurans--1||s__Dyella_B sp004114615--1||s__Dyella_B sp015655335--1||s__Dyella_B sp903970555--1:heptad_counter=MCP-40H--6:lbd_counter=:lca=d__Bacteria:lca_tree=g__Dyella_B:name=N225137:ref_name_counter=],(RS_GCF_003977665.1_protein.faa_NZ_RYYV01000010.1_10@PF00015_full_PFAM.477.652:0.00303125[&&NHX:Type=GTDB:gtdb_class=c__Gammaproteobacteria:gtdb_domain=d__Bacteria:gtdb_family=f__Rhodanobacteraceae:gtdb_genus=g__Dyella_B:gtdb_order=o__Xanthomonadales:gtdb_phylum=p__Proteobacteria:gtdb_species=s__Dyella_B choica:heptad=MCP-40H:species=d__Bacteria_p__Proteobacteria_c__Gammaproteobacteria_o__Xanthomonadales_f__Rhodanobacteraceae_g__Dyella_B_s__Dyella_B choica],(((RS_GCF_014873315.1_protein.faa_NZ_JADBCW010000012.1_130@PF00015_full_PFAM.477.652:0[&&NHX:Type=GTDB:gtdb_class=c__Gammaproteobacteria:gtdb_domain=d__Bacteria:gtdb_family=f__Rhodanobacteraceae:gtdb_genus=g__Dyella_B:gtdb_order=o__Xanthomonadales:gtdb_phylum=p__Proteobacteria:gtdb_species=s__Dyella_B sp014873315:heptad=MCP-40H:species=d__Bacteria_p__Proteobacteria_c__Gammaproteobacteria_o__Xanthomonadales_f__Rhodanobacteraceae_g__Dyella_B_s__Dyella_B sp014873315],RS_GCF_003363155.1_protein.faa_NZ_QRBE01000001.1_280@PF00015_full_PFAM.477.652:0[&&NHX:Type=GTDB:gtdb_class=c__Gammaproteobacteria:gtdb_domain=d__Bacteria:gtdb_family=f__Rhodanobacteraceae:gtdb_genus=g__Dyella_B:gtdb_order=o__Xanthomonadales:gtdb_phylum=p__Proteobacteria:gtdb_species=s__Dyella_B monticola:heptad=MCP-40H:species=d__Bacteria_p__Proteobacteria_c__Gammaproteobacteria_o__Xanthomonadales_f__Rhodanobacteraceae_g__Dyella_B_s__Dyella_B monticola])0:0[&&NHX:Sample_counter=:Type_counter=GTDB--2:capture_class_counter=:capture_domain_counter=:capture_family_counter=:capture_genus_counter=:capture_order_counter=:capture_phylum_counter=:capture_species_counter=:evoltype=D:gtdb_class_counter=c__Gammaproteobacteria--2:gtdb_domain_counter=d__Bacteria--2:gtdb_family_counter=f__Rhodanobacteraceae--2:gtdb_genus_counter=g__Dyella_B--2:gtdb_order_counter=o__Xanthomonadales--2:gtdb_phylum_counter=p__Proteobacteria--2:gtdb_species_counter=s__Dyella_B monticola--1||s__Dyella_B sp014873315--1:heptad_counter=MCP-40H--2:lbd_counter=:lca=d__Bacteria:lca_tree=g__Dyella_B:name=N225141:ref_name_counter=],RS_GCF_014642835.1_protein.faa_NZ_BMJA01000002.1_247@PF00015_full_PFAM.477.652:0[&&NHX:Type=GTDB:gtdb_class=c__Gammaproteobacteria:gtdb_domain=d__Bacteria:gtdb_family=f__Rhodanobacteraceae:gtdb_genus=g__Dyella_B:gtdb_order=o__Xanthomonadales:gtdb_phylum=p__Proteobacteria:gtdb_species=s__Dyella_B nitratireducens:heptad=MCP-40H:species=d__Bacteria_p__Proteobacteria_c__Gammaproteobacteria_o__Xanthomonadales_f__Rhodanobacteraceae_g__Dyella_B_s__Dyella_B nitratireducens]):5e-09[&&NHX:Sample_counter=:Type_counter=GTDB--3:capture_class_counter=:capture_domain_counter=:capture_family_counter=:capture_genus_counter=:capture_order_counter=:capture_phylum_counter=:capture_species_counter=:evoltype=D:gtdb_class_counter=c__Gammaproteobacteria--3:gtdb_domain_counter=d__Bacteria--3:gtdb_family_counter=f__Rhodanobacteraceae--3:gtdb_genus_counter=g__Dyella_B--3:gtdb_order_counter=o__Xanthomonadales--3:gtdb_phylum_counter=p__Proteobacteria--3:gtdb_species_counter=s__Dyella_B monticola--1||s__Dyella_B nitratireducens--1||s__Dyella_B sp014873315--1:heptad_counter=MCP-40H--3:lbd_counter=:lca=d__Bacteria:lca_tree=g__Dyella_B:name=N225143:ref_name_counter=],((RS_GCF_016865235.1_protein.faa_NZ_CP064030.1_780@PF00015_full_PFAM.478.652:0[&&NHX:Type=GTDB:gtdb_class=c__Gammaproteobacteria:gtdb_domain=d__Bacteria:gtdb_family=f__Rhodanobacteraceae:gtdb_genus=g__Dyella_B:gtdb_order=o__Xanthomonadales:gtdb_phylum=p__Proteobacteria:gtdb_species=s__Dyella_B caseinilytica:heptad=MCP-40H:species=d__Bacteria_p__Proteobacteria_c__Gammaproteobacteria_o__Xanthomonadales_f__Rhodanobacteraceae_g__Dyella_B_s__Dyella_B caseinilytica],RS_GCF_014863405.1_protein.faa_NZ_JACZZA010000004.1_151@PF00015_full_PFAM.478.652:0[&&NHX:Type=GTDB:gtdb_class=c__Gammaproteobacteria:gtdb_domain=d__Bacteria:gtdb_family=f__Rhodanobacteraceae:gtdb_genus=g__Dyella_B:gtdb_order=o__Xanthomonadales:gtdb_phylum=p__Proteobacteria:gtdb_species=s__Dyella_B sp014863405:heptad=MCP-40H:species=d__Bacteria_p__Proteobacteria_c__Gammaproteobacteria_o__Xanthomonadales_f__Rhodanobacteraceae_g__Dyella_B_s__Dyella_B sp014863405]):5e-09[&&NHX:Sample_counter=:Type_counter=GTDB--2:capture_class_counter=:capture_domain_counter=:capture_family_counter=:capture_genus_counter=:capture_order_counter=:capture_phylum_counter=:capture_species_counter=:evoltype=D:gtdb_class_counter=c__Gammaproteobacteria--2:gtdb_domain_counter=d__Bacteria--2:gtdb_family_counter=f__Rhodanobacteraceae--2:gtdb_genus_counter=g__Dyella_B--2:gtdb_order_counter=o__Xanthomonadales--2:gtdb_phylum_counter=p__Proteobacteria--2:gtdb_species_counter=s__Dyella_B caseinilytica--1||s__Dyella_B sp014863405--1:heptad_counter=MCP-40H--2:lbd_counter=:lca=d__Bacteria:lca_tree=g__Dyella_B:name=N225146:ref_name_counter=],RS_GCF_016904945.1_protein.faa_NZ_JADIKF010000040.1_1066@PF00015_full_PFAM.483.655:6e-09[&&NHX:Type=GTDB:gtdb_class=c__Gammaproteobacteria:gtdb_domain=d__Bacteria:gtdb_family=f__Rhodanobacteraceae:gtdb_genus=g__Dyella_B:gtdb_order=o__Xanthomonadales:gtdb_phylum=p__Proteobacteria:gtdb_species=s__Dyella_B mobilis:heptad=MCP-40H:species=d__Bacteria_p__Proteobacteria_c__Gammaproteobacteria_o__Xanthomonadales_f__Rhodanobacteraceae_g__Dyella_B_s__Dyella_B mobilis])0:6e-09[&&NHX:Sample_counter=:Type_counter=GTDB--3:capture_class_counter=:capture_domain_counter=:capture_family_counter=:capture_genus_counter=:capture_order_counter=:capture_phylum_counter=:capture_species_counter=:evoltype=D:gtdb_class_counter=c__Gammaproteobacteria--3:gtdb_domain_counter=d__Bacteria--3:gtdb_family_counter=f__Rhodanobacteraceae--3:gtdb_genus_counter=g__Dyella_B--3:gtdb_order_counter=o__Xanthomonadales--3:gtdb_phylum_counter=p__Proteobacteria--3:gtdb_species_counter=s__Dyella_B caseinilytica--1||s__Dyella_B mobilis--1||s__Dyella_B sp014863405--1:heptad_counter=MCP-40H--3:lbd_counter=:lca=d__Bacteria:lca_tree=g__Dyella_B:name=N225148:ref_name_counter=])0.932:0.00303909[&&NHX:Sample_counter=:Type_counter=GTDB--6:capture_class_counter=:capture_domain_counter=:capture_family_counter=:capture_genus_counter=:capture_order_counter=:capture_phylum_counter=:capture_species_counter=:evoltype=D:gtdb_class_counter=c__Gammaproteobacteria--6:gtdb_domain_counter=d__Bacteria--6:gtdb_family_counter=f__Rhodanobacteraceae--6:gtdb_genus_counter=g__Dyella_B--6:gtdb_order_counter=o__Xanthomonadales--6:gtdb_phylum_counter=p__Proteobacteria--6:gtdb_species_counter=s__Dyella_B caseinilytica--1||s__Dyella_B mobilis--1||s__Dyella_B monticola--1||s__Dyella_B nitratireducens--1||s__Dyella_B sp014863405--1||s__Dyella_B sp014873315--1:heptad_counter=MCP-40H--6:lbd_counter=:lca=d__Bacteria:lca_tree=g__Dyella_B:name=N225149:ref_name_counter=])0.932:0.00224296[&&NHX:Sample_counter=:Type_counter=GTDB--7:capture_class_counter=:capture_domain_counter=:capture_family_counter=:capture_genus_counter=:capture_order_counter=:capture_phylum_counter=:capture_species_counter=:evoltype=D:gtdb_class_counter=c__Gammaproteobacteria--7:gtdb_domain_counter=d__Bacteria--7:gtdb_family_counter=f__Rhodanobacteraceae--7:gtdb_genus_counter=g__Dyella_B--7:gtdb_order_counter=o__Xanthomonadales--7:gtdb_phylum_counter=p__Proteobacteria--7:gtdb_species_counter=s__Dyella_B caseinilytica--1||s__Dyella_B choica--1||s__Dyella_B mobilis--1||s__Dyella_B monticola--1||s__Dyella_B nitratireducens--1||s__Dyella_B sp014863405--1||s__Dyella_B sp014873315--1:heptad_counter=MCP-40H--7:lbd_counter=:lca=d__Bacteria:lca_tree=g__Dyella_B:name=N225150:ref_name_counter=])0.075:0.00418885[&&NHX:Sample_counter=:Type_counter=GTDB--13:capture_class_counter=:capture_domain_counter=:capture_family_counter=:capture_genus_counter=:capture_order_counter=:capture_phylum_counter=:capture_species_counter=:evoltype=D:gtdb_class_counter=c__Gammaproteobacteria--13:gtdb_domain_counter=d__Bacteria--13:gtdb_family_counter=f__Rhodanobacteraceae--13:gtdb_genus_counter=g__Dyella_B--13:gtdb_order_counter=o__Xanthomonadales--13:gtdb_phylum_counter=p__Proteobacteria--13:gtdb_species_counter=s__Dyella_B caseinilytica--1||s__Dyella_B choica--1||s__Dyella_B dinghuensis--1||s__Dyella_B flava--1||s__Dyella_B mobilis--1||s__Dyella_B monticola--1||s__Dyella_B nitratireducens--1||s__Dyella_B psychrodurans--1||s__Dyella_B sp004114615--1||s__Dyella_B sp014863405--1||s__Dyella_B sp014873315--1||s__Dyella_B sp015655335--1||s__Dyella_B sp903970555--1:heptad_counter=MCP-40H--13:lbd_counter=:lca=d__Bacteria:lca_tree=g__Dyella_B:name=N225151:ref_name_counter=],(RS_GCF_012275375.1_protein.faa_NZ_JAAZQJ010000004.1_339@PF00015_full_PFAM.476.651:0[&&NHX:Type=GTDB:gtdb_class=c__Gammaproteobacteria:gtdb_domain=d__Bacteria:gtdb_family=f__Rhodanobacteraceae:gtdb_genus=g__Dyella:gtdb_order=o__Xanthomonadales:gtdb_phylum=p__Proteobacteria:gtdb_species=s__Dyella sp012275375:heptad=MCP-40H:species=d__Bacteria_p__Proteobacteria_c__Gammaproteobacteria_o__Xanthomonadales_f__Rhodanobacteraceae_g__Dyella_s__Dyella sp012275375],RS_GCF_900112865.1_protein.faa_NZ_FONH01000006.1_147@PF00015_full_PFAM.476.651:0[&&NHX:Type=GTDB:gtdb_class=c__Gammaproteobacteria:gtdb_domain=d__Bacteria:gtdb_family=f__Rhodanobacteraceae:gtdb_genus=g__Dyella:gtdb_order=o__Xanthomonadales:gtdb_phylum=p__Proteobacteria:gtdb_species=s__Dyella marensis:heptad=MCP-40H:species=d__Bacteria_p__Proteobacteria_c__Gammaproteobacteria_o__Xanthomonadales_f__Rhodanobacteraceae_g__Dyella_s__Dyella marensis]):0.00840934[&&NHX:Sample_counter=:Type_counter=GTDB--2:capture_class_counter=:capture_domain_counter=:capture_family_counter=:capture_genus_counter=:capture_order_counter=:capture_phylum_counter=:capture_species_counter=:evoltype=D:gtdb_class_counter=c__Gammaproteobacteria--2:gtdb_domain_counter=d__Bacteria--2:gtdb_family_counter=f__Rhodanobacteraceae--2:gtdb_genus_counter=g__Dyella--2:gtdb_order_counter=o__Xanthomonadales--2:gtdb_phylum_counter=p__Proteobacteria--2:gtdb_species_counter=s__Dyella marensis--1||s__Dyella sp012275375--1:heptad_counter=MCP-40H--2:lbd_counter=:lca=d__Bacteria:lca_tree=g__Dyella:name=N225154:ref_name_counter=])0.774:0.00414612[&&NHX:Sample_counter=:Type_counter=GTDB--15:capture_class_counter=:capture_domain_counter=:capture_family_counter=:capture_genus_counter=:capture_order_counter=:capture_phylum_counter=:capture_species_counter=:evoltype=D:gtdb_class_counter=c__Gammaproteobacteria--15:gtdb_domain_counter=d__Bacteria--15:gtdb_family_counter=f__Rhodanobacteraceae--15:gtdb_genus_counter=g__Dyella--2||g__Dyella_B--13:gtdb_order_counter=o__Xanthomonadales--15:gtdb_phylum_counter=p__Proteobacteria--15:gtdb_species_counter=s__Dyella marensis--1||s__Dyella sp012275375--1||s__Dyella_B caseinilytica--1||s__Dyella_B choica--1||s__Dyella_B dinghuensis--1||s__Dyella_B flava--1||s__Dyella_B mobilis--1||s__Dyella_B monticola--1||s__Dyella_B nitratireducens--1||s__Dyella_B psychrodurans--1||s__Dyella_B sp004114615--1||s__Dyella_B sp014863405--1||s__Dyella_B sp014873315--1||s__Dyella_B sp015655335--1||s__Dyella_B sp903970555--1:heptad_counter=MCP-40H--15:lbd_counter=:lca=d__Bacteria:lca_tree=f__Rhodanobacteraceae:name=N225155:ref_name_counter=],RS_GCF_004322705.1_protein.faa_NZ_SIZZ01000001.1_1664@PF00015_full_PFAM.477.651:5e-09[&&NHX:Type=GTDB:gtdb_class=c__Gammaproteobacteria:gtdb_domain=d__Bacteria:gtdb_family=f__Rhodanobacteraceae:gtdb_genus=g__Dyella:gtdb_order=o__Xanthomonadales:gtdb_phylum=p__Proteobacteria:gtdb_species=s__Dyella terrae:heptad=MCP-40H:species=d__Bacteria_p__Proteobacteria_c__Gammaproteobacteria_o__Xanthomonadales_f__Rhodanobacteraceae_g__Dyella_s__Dyella terrae])0:5e-09[&&NHX:Sample_counter=:Type_counter=GTDB--16:capture_class_counter=:capture_domain_counter=:capture_family_counter=:capture_genus_counter=:capture_order_counter=:capture_phylum_counter=:capture_species_counter=:evoltype=D:gtdb_class_counter=c__Gammaproteobacteria--16:gtdb_domain_counter=d__Bacteria--16:gtdb_family_counter=f__Rhodanobacteraceae--16:gtdb_genus_counter=g__Dyella--3||g__Dyella_B--13:gtdb_order_counter=o__Xanthomonadales--16:gtdb_phylum_counter=p__Proteobacteria--16:gtdb_species_counter=s__Dyella marensis--1||s__Dyella sp012275375--1||s__Dyella terrae--1||s__Dyella_B caseinilytica--1||s__Dyella_B choica--1||s__Dyella_B dinghuensis--1||s__Dyella_B flava--1||s__Dyella_B mobilis--1||s__Dyella_B monticola--1||s__Dyella_B nitratireducens--1||s__Dyella_B psychrodurans--1||s__Dyella_B sp004114615--1||s__Dyella_B sp014863405--1||s__Dyella_B sp014873315--1||s__Dyella_B sp015655335--1||s__Dyella_B sp903970555--1:heptad_counter=MCP-40H--16:lbd_counter=:lca=d__Bacteria:lca_tree=f__Rhodanobacteraceae:name=N225157:ref_name_counter=],RS_GCF_900114495.1_protein.faa_NZ_FOZI01000002.1_763@PF00015_full_PFAM.475.651:5e-09[&&NHX:Type=GTDB:gtdb_class=c__Gammaproteobacteria:gtdb_domain=d__Bacteria:gtdb_family=f__Rhodanobacteraceae:gtdb_genus=g__Dyella:gtdb_order=o__Xanthomonadales:gtdb_phylum=p__Proteobacteria:gtdb_species=s__Dyella sp900114495:heptad=MCP-40H:species=d__Bacteria_p__Proteobacteria_c__Gammaproteobacteria_o__Xanthomonadales_f__Rhodanobacteraceae_g__Dyella_s__Dyella sp900114495])0.779:0.00413283[&&NHX:Sample_counter=:Type_counter=GTDB--17:capture_class_counter=:capture_domain_counter=:capture_family_counter=:capture_genus_counter=:capture_order_counter=:capture_phylum_counter=:capture_species_counter=:evoltype=D:gtdb_class_counter=c__Gammaproteobacteria--17:gtdb_domain_counter=d__Bacteria--17:gtdb_family_counter=f__Rhodanobacteraceae--17:gtdb_genus_counter=g__Dyella--4||g__Dyella_B--13:gtdb_order_counter=o__Xanthomonadales--17:gtdb_phylum_counter=p__Proteobacteria--17:gtdb_species_counter=s__Dyella marensis--1||s__Dyella sp012275375--1||s__Dyella sp900114495--1||s__Dyella terrae--1||s__Dyella_B caseinilytica--1||s__Dyella_B choica--1||s__Dyella_B dinghuensis--1||s__Dyella_B flava--1||s__Dyella_B mobilis--1||s__Dyella_B monticola--1||s__Dyella_B nitratireducens--1||s__Dyella_B psychrodurans--1||s__Dyella_B sp004114615--1||s__Dyella_B sp014863405--1||s__Dyella_B sp014873315--1||s__Dyella_B sp015655335--1||s__Dyella_B sp903970555--1:heptad_counter=MCP-40H--17:lbd_counter=:lca=d__Bacteria:lca_tree=f__Rhodanobacteraceae:name=N225159:ref_name_counter=],((((RS_GCF_001641285.1_protein.faa_NZ_CP014841.1_2107@PF00015_full_PFAM.479.651:0[&&NHX:Type=GTDB:gtdb_class=c__Gammaproteobacteria:gtdb_domain=d__Bacteria:gtdb_family=f__Rhodanobacteraceae:gtdb_genus=g__Dyella_A:gtdb_order=o__Xanthomonadales:gtdb_phylum=p__Proteobacteria:gtdb_species=s__Dyella_A thiooxydans:heptad=MCP-40H:species=d__Bacteria_p__Proteobacteria_c__Gammaproteobacteria_o__Xanthomonadales_f__Rhodanobacteraceae_g__Dyella_A_s__Dyella_A thiooxydans],GB_GCA_018970895.1_protein.faa_JAGWVM010000023.1_20@PF00015_full_PFAM.479.651:0[&&NHX:Type=GTDB:gtdb_class=c__Gammaproteobacteria:gtdb_domain=d__Bacteria:gtdb_family=f__Rhodanobacteraceae:gtdb_genus=g__Dyella_A:gtdb_order=o__Xanthomonadales:gtdb_phylum=p__Proteobacteria:gtdb_species=s__Dyella_A sp018970895:heptad=MCP-40H:species=d__Bacteria_p__Proteobacteria_c__Gammaproteobacteria_o__Xanthomonadales_f__Rhodanobacteraceae_g__Dyella_A_s__Dyella_A sp018970895]):5e-09[&&NHX:Sample_counter=:Type_counter=GTDB--2:capture_class_counter=:capture_domain_counter=:capture_family_counter=:capture_genus_counter=:capture_order_counter=:capture_phylum_counter=:capture_species_counter=:evoltype=D:gtdb_class_counter=c__Gammaproteobacteria--2:gtdb_domain_counter=d__Bacteria--2:gtdb_family_counter=f__Rhodanobacteraceae--2:gtdb_genus_counter=g__Dyella_A--2:gtdb_order_counter=o__Xanthomonadales--2:gtdb_phylum_counter=p__Proteobacteria--2:gtdb_species_counter=s__Dyella_A sp018970895--1||s__Dyella_A thiooxydans--1:heptad_counter=MCP-40H--2:lbd_counter=:lca=d__Bacteria:lca_tree=g__Dyella_A:name=N225162:ref_name_counter=],GB_GCA_002279065.1_protein.faa_NCKB01000003.1_134@PF00015_full_PFAM.479.651:0.00430333[&&NHX:Type=GTDB:gtdb_class=c__Gammaproteobacteria:gtdb_domain=d__Bacteria:gtdb_family=f__Rhodanobacteraceae:gtdb_genus=g__Dyella_A:gtdb_order=o__Xanthomonadales:gtdb_phylum=p__Proteobacteria:gtdb_species=s__Dyella_A sp002279065:heptad=MCP-40H:species=d__Bacteria_p__Proteobacteria_c__Gammaproteobacteria_o__Xanthomonadales_f__Rhodanobacteraceae_g__Dyella_A_s__Dyella_A sp002279065])0.848:0.00430412[&&NHX:Sample_counter=:Type_counter=GTDB--3:capture_class_counter=:capture_domain_counter=:capture_family_counter=:capture_genus_counter=:capture_order_counter=:capture_phylum_counter=:capture_species_counter=:evoltype=D:gtdb_class_counter=c__Gammaproteobacteria--3:gtdb_domain_counter=d__Bacteria--3:gtdb_family_counter=f__Rhodanobacteraceae--3:gtdb_genus_counter=g__Dyella_A--3:gtdb_order_counter=o__Xanthomonadales--3:gtdb_phylum_counter=p__Proteobacteria--3:gtdb_species_counter=s__Dyella_A sp002279065--1||s__Dyella_A sp018970895--1||s__Dyella_A thiooxydans--1:heptad_counter=MCP-40H--3:lbd_counter=:lca=d__Bacteria:lca_tree=g__Dyella_A:name=N225164:ref_name_counter=],442ec535-e663-4d85-9c21-65f966fa2c35_5@MCPsignal.105.290:5e-09[&&NHX:Sample=rhiztom1:Type=capture:besthit=95.5:bitscore=287.0:capture_class=c__Gammaproteobacteria:capture_domain=d__Bacteria:capture_family=f__Rhodanobacteraceae:capture_genus=g__Dyella_A:capture_order=o__Xanthomonadales:capture_phylum=p__Proteobacteria:capture_species=s__Dyella_A ginsengisoli:evalue=1.09e-99:gapopen=0.0:heptad=MCP-40H:length=177.0:mismatch=8.0:qcovhsp=95.7:qend=185.0:qstart=9.0:ref_name=RS_GCF_002001045.1_protein.faa_NZ_MUNR01000011.1_345@PF00015_full_PFAM.464.652:scovhsp=94.1:send=177.0:sstart=1.0])0:5e-09[&&NHX:Sample_counter=rhiztom1--1:Type_counter=GTDB--3||capture--1:besthit_avg=95.5:besthit_max=95.5:besthit_min=95.5:besthit_std=0:besthit_sum=95.5:bitscore_avg=287.0:bitscore_max=287.0:bitscore_min=287.0:bitscore_std=0:bitscore_sum=287.0:capture_class_counter=c__Gammaproteobacteria--1:capture_domain_counter=d__Bacteria--1:capture_family_counter=f__Rhodanobacteraceae--1:capture_genus_counter=g__Dyella_A--1:capture_order_counter=o__Xanthomonadales--1:capture_phylum_counter=p__Proteobacteria--1:capture_species_counter=s__Dyella_A ginsengisoli--1:evalue_avg=1.09e-99:evalue_max=1.09e-99:evalue_min=1.09e-99:evalue_std=0:evalue_sum=1.09e-99:gapopen_avg=0.0:gapopen_max=0.0:gapopen_min=0.0:gapopen_std=0:gapopen_sum=0.0:gtdb_class_counter=c__Gammaproteobacteria--3:gtdb_domain_counter=d__Bacteria--3:gtdb_family_counter=f__Rhodanobacteraceae--3:gtdb_genus_counter=g__Dyella_A--3:gtdb_order_counter=o__Xanthomonadales--3:gtdb_phylum_counter=p__Proteobacteria--3:gtdb_species_counter=s__Dyella_A sp002279065--1||s__Dyella_A sp018970895--1||s__Dyella_A thiooxydans--1:heptad_counter=MCP-40H--4:lbd_counter=:lca_tree=g__Dyella_A:length_avg=177.0:length_max=177.0:length_min=177.0:length_std=0:length_sum=177.0:mismatch_avg=8.0:mismatch_max=8.0:mismatch_min=8.0:mismatch_std=0:mismatch_sum=8.0:name=N225166:qcovhsp_avg=95.7:qcovhsp_max=95.7:qcovhsp_min=95.7:qcovhsp_std=0:qcovhsp_sum=95.7:qend_avg=185.0:qend_max=185.0:qend_min=185.0:qend_std=0:qend_sum=185.0:qstart_avg=9.0:qstart_max=9.0:qstart_min=9.0:qstart_std=0:qstart_sum=9.0:ref_name_counter=RS_GCF_002001045.1_protein.faa_NZ_MUNR01000011.1_345@PF00015_full_PFAM.464.652--1:scovhsp_avg=94.1:scovhsp_max=94.1:scovhsp_min=94.1:scovhsp_std=0:scovhsp_sum=94.1:send_avg=177.0:send_max=177.0:send_min=177.0:send_std=0:send_sum=177.0:sstart_avg=1.0:sstart_max=1.0:sstart_min=1.0:sstart_std=0:sstart_sum=1.0],RS_GCF_000334915.1_protein.faa_NZ_AMSF01000055.1_122@PF00015_full_PFAM.477.651:5e-09[&&NHX:Type=GTDB:gtdb_class=c__Gammaproteobacteria:gtdb_domain=d__Bacteria:gtdb_family=f__Rhodanobacteraceae:gtdb_genus=g__Dyella_A:gtdb_order=o__Xanthomonadales:gtdb_phylum=p__Proteobacteria:gtdb_species=s__Dyella_A ginsengisoli:heptad=MCP-40H:species=d__Bacteria_p__Proteobacteria_c__Gammaproteobacteria_o__Xanthomonadales_f__Rhodanobacteraceae_g__Dyella_A_s__Dyella_A ginsengisoli])0.9:0.00962652[&&NHX:Sample_counter=rhiztom1--1:Type_counter=GTDB--4||capture--1:besthit_avg=95.5:besthit_max=95.5:besthit_min=95.5:besthit_std=0:besthit_sum=95.5:bitscore_avg=287.0:bitscore_max=287.0:bitscore_min=287.0:bitscore_std=0:bitscore_sum=287.0:capture_class_counter=c__Gammaproteobacteria--1:capture_domain_counter=d__Bacteria--1:capture_family_counter=f__Rhodanobacteraceae--1:capture_genus_counter=g__Dyella_A--1:capture_order_counter=o__Xanthomonadales--1:capture_phylum_counter=p__Proteobacteria--1:capture_species_counter=s__Dyella_A ginsengisoli--1:evalue_avg=1.09e-99:evalue_max=1.09e-99:evalue_min=1.09e-99:evalue_std=0:evalue_sum=1.09e-99:gapopen_avg=0.0:gapopen_max=0.0:gapopen_min=0.0:gapopen_std=0:gapopen_sum=0.0:gtdb_class_counter=c__Gammaproteobacteria--4:gtdb_domain_counter=d__Bacteria--4:gtdb_family_counter=f__Rhodanobacteraceae--4:gtdb_genus_counter=g__Dyella_A--4:gtdb_order_counter=o__Xanthomonadales--4:gtdb_phylum_counter=p__Proteobacteria--4:gtdb_species_counter=s__Dyella_A ginsengisoli--1||s__Dyella_A sp002279065--1||s__Dyella_A sp018970895--1||s__Dyella_A thiooxydans--1:heptad_counter=MCP-40H--5:lbd_counter=:lca_tree=g__Dyella_A:length_avg=177.0:length_max=177.0:length_min=177.0:length_std=0:length_sum=177.0:mismatch_avg=8.0:mismatch_max=8.0:mismatch_min=8.0:mismatch_std=0:mismatch_sum=8.0:name=N225168:qcovhsp_avg=95.7:qcovhsp_max=95.7:qcovhsp_min=95.7:qcovhsp_std=0:qcovhsp_sum=95.7:qend_avg=185.0:qend_max=185.0:qend_min=185.0:qend_std=0:qend_sum=185.0:qstart_avg=9.0:qstart_max=9.0:qstart_min=9.0:qstart_std=0:qstart_sum=9.0:ref_name_counter=RS_GCF_002001045.1_protein.faa_NZ_MUNR01000011.1_345@PF00015_full_PFAM.464.652--1:scovhsp_avg=94.1:scovhsp_max=94.1:scovhsp_min=94.1:scovhsp_std=0:scovhsp_sum=94.1:send_avg=177.0:send_max=177.0:send_min=177.0:send_std=0:send_sum=177.0:sstart_avg=1.0:sstart_max=1.0:sstart_min=1.0:sstart_std=0:sstart_sum=1.0])0.785:0.0047919[&&NHX:Sample_counter=rhiztom1--1:Type_counter=GTDB--21||capture--1:besthit_avg=95.5:besthit_max=95.5:besthit_min=95.5:besthit_std=0:besthit_sum=95.5:bitscore_avg=287.0:bitscore_max=287.0:bitscore_min=287.0:bitscore_std=0:bitscore_sum=287.0:capture_class_counter=c__Gammaproteobacteria--1:capture_domain_counter=d__Bacteria--1:capture_family_counter=f__Rhodanobacteraceae--1:capture_genus_counter=g__Dyella_A--1:capture_order_counter=o__Xanthomonadales--1:capture_phylum_counter=p__Proteobacteria--1:capture_species_counter=s__Dyella_A ginsengisoli--1:evalue_avg=1.09e-99:evalue_max=1.09e-99:evalue_min=1.09e-99:evalue_std=0:evalue_sum=1.09e-99:evoltype=D:gapopen_avg=0.0:gapopen_max=0.0:gapopen_min=0.0:gapopen_std=0:gapopen_sum=0.0:gtdb_class_counter=c__Gammaproteobacteria--21:gtdb_domain_counter=d__Bacteria--21:gtdb_family_counter=f__Rhodanobacteraceae--21:gtdb_genus_counter=g__Dyella--4||g__Dyella_A--4||g__Dyella_B--13:gtdb_order_counter=o__Xanthomonadales--21:gtdb_phylum_counter=p__Proteobacteria--21:gtdb_species_counter=s__Dyella marensis--1||s__Dyella sp012275375--1||s__Dyella sp900114495--1||s__Dyella terrae--1||s__Dyella_A ginsengisoli--1||s__Dyella_A sp002279065--1||s__Dyella_A sp018970895--1||s__Dyella_A thiooxydans--1||s__Dyella_B caseinilytica--1||s__Dyella_B choica--1||s__Dyella_B dinghuensis--1||s__Dyella_B flava--1||s__Dyella_B mobilis--1||s__Dyella_B monticola--1||s__Dyella_B nitratireducens--1||s__Dyella_B psychrodurans--1||s__Dyella_B sp004114615--1||s__Dyella_B sp014863405--1||s__Dyella_B sp014873315--1||s__Dyella_B sp015655335--1||s__Dyella_B sp903970555--1:heptad_counter=MCP-40H--22:lbd_counter=:lca=d__Bacteria:lca_tree=f__Rhodanobacteraceae:length_avg=177.0:length_max=177.0:length_min=177.0:length_std=0:length_sum=177.0:mismatch_avg=8.0:mismatch_max=8.0:mismatch_min=8.0:mismatch_std=0:mismatch_sum=8.0:name=N225169:qcovhsp_avg=95.7:qcovhsp_max=95.7:qcovhsp_min=95.7:qcovhsp_std=0:qcovhsp_sum=95.7:qend_avg=185.0:qend_max=185.0:qend_min=185.0:qend_std=0:qend_sum=185.0:qstart_avg=9.0:qstart_max=9.0:qstart_min=9.0:qstart_std=0:qstart_sum=9.0:ref_name_counter=RS_GCF_002001045.1_protein.faa_NZ_MUNR01000011.1_345@PF00015_full_PFAM.464.652--1:scovhsp_avg=94.1:scovhsp_max=94.1:scovhsp_min=94.1:scovhsp_std=0:scovhsp_sum=94.1:send_avg=177.0:send_max=177.0:send_min=177.0:send_std=0:send_sum=177.0:sstart_avg=1.0:sstart_max=1.0:sstart_min=1.0:sstart_std=0:sstart_sum=1.0],((RS_GCF_003148905.1_protein.faa_NZ_QGHC01000010.1_42@PF00015_full_PFAM.477.651:5e-09[&&NHX:Type=GTDB:gtdb_class=c__Gammaproteobacteria:gtdb_domain=d__Bacteria:gtdb_family=f__Rhodanobacteraceae:gtdb_genus=g__Fulvimonas:gtdb_order=o__Xanthomonadales:gtdb_phylum=p__Proteobacteria:gtdb_species=s__Fulvimonas soli:heptad=MCP-40H:species=d__Bacteria_p__Proteobacteria_c__Gammaproteobacteria_o__Xanthomonadales_f__Rhodanobacteraceae_g__Fulvimonas_s__Fulvimonas soli],RS_GCF_003967035.1_protein.faa_NZ_AP018560.1_1400@PF00015_full_PFAM.479.650:0.0270167[&&NHX:Type=GTDB:gtdb_class=c__Gammaproteobacteria:gtdb_domain=d__Bacteria:gtdb_family=f__Rhodanobacteraceae:gtdb_genus=g__Aerosticca:gtdb_order=o__Xanthomonadales:gtdb_phylum=p__Proteobacteria:gtdb_species=s__Aerosticca soli:heptad=MCP-40H:species=d__Bacteria_p__Proteobacteria_c__Gammaproteobacteria_o__Xanthomonadales_f__Rhodanobacteraceae_g__Aerosticca_s__Aerosticca soli])0.922:0.00843075[&&NHX:Sample_counter=:Type_counter=GTDB--2:capture_class_counter=:capture_domain_counter=:capture_family_counter=:capture_genus_counter=:capture_order_counter=:capture_phylum_counter=:capture_species_counter=:evoltype=D:gtdb_class_counter=c__Gammaproteobacteria--2:gtdb_domain_counter=d__Bacteria--2:gtdb_family_counter=f__Rhodanobacteraceae--2:gtdb_genus_counter=g__Aerosticca--1||g__Fulvimonas--1:gtdb_order_counter=o__Xanthomonadales--2:gtdb_phylum_counter=p__Proteobacteria--2:gtdb_species_counter=s__Aerosticca soli--1||s__Fulvimonas soli--1:heptad_counter=MCP-40H--2:lbd_counter=:lca=d__Bacteria:lca_tree=f__Rhodanobacteraceae:name=N225172:ref_name_counter=],(RS_GCF_900114325.1_protein.faa_NZ_FOSR01000017.1_51@PF00015_full_PFAM.482.654:0.00432622[&&NHX:Type=GTDB:gtdb_class=c__Gammaproteobacteria:gtdb_domain=d__Bacteria:gtdb_family=f__Rhodanobacteraceae:gtdb_genus=g__Rhodanobacter:gtdb_order=o__Xanthomonadales:gtdb_phylum=p__Proteobacteria:gtdb_species=s__Rhodanobacter glycinis:heptad=MCP-40H:species=d__Bacteria_p__Proteobacteria_c__Gammaproteobacteria_o__Xanthomonadales_f__Rhodanobacteraceae_g__Rhodanobacter_s__Rhodanobacter glycinis],48c2dada-39ce-464e-a530-4e109280a293_5@MCPsignal.1076.1168:0.0278103[&&NHX:Sample=rhiztom3:Type=capture:capture_class=c__Gammaproteobacteria:capture_domain=d__Bacteria:capture_family=f__Rhodanobacteraceae:capture_genus=g__Rhodanobacter:capture_order=o__Xanthomonadales:capture_phylum=p__Proteobacteria:capture_species=s__Rhodanobacter lindaniclasticus:heptad=MCP-40H])0:5e-09[&&NHX:Sample_counter=rhiztom3--1:Type_counter=GTDB--1||capture--1:capture_class_counter=c__Gammaproteobacteria--1:capture_domain_counter=d__Bacteria--1:capture_family_counter=f__Rhodanobacteraceae--1:capture_genus_counter=g__Rhodanobacter--1:capture_order_counter=o__Xanthomonadales--1:capture_phylum_counter=p__Proteobacteria--1:capture_species_counter=s__Rhodanobacter lindaniclasticus--1:gtdb_class_counter=c__Gammaproteobacteria--1:gtdb_domain_counter=d__Bacteria--1:gtdb_family_counter=f__Rhodanobacteraceae--1:gtdb_genus_counter=g__Rhodanobacter--1:gtdb_order_counter=o__Xanthomonadales--1:gtdb_phylum_counter=p__Proteobacteria--1:gtdb_species_counter=s__Rhodanobacter glycinis--1:heptad_counter=MCP-40H--2:lbd_counter=:lca_tree=s__Rhodanobacter glycinis:name=N225175:ref_name_counter=])0:5e-09[&&NHX:Sample_counter=rhiztom3--1:Type_counter=GTDB--3||capture--1:capture_class_counter=c__Gammaproteobacteria--1:capture_domain_counter=d__Bacteria--1:capture_family_counter=f__Rhodanobacteraceae--1:capture_genus_counter=g__Rhodanobacter--1:capture_order_counter=o__Xanthomonadales--1:capture_phylum_counter=p__Proteobacteria--1:capture_species_counter=s__Rhodanobacter lindaniclasticus--1:gtdb_class_counter=c__Gammaproteobacteria--3:gtdb_domain_counter=d__Bacteria--3:gtdb_family_counter=f__Rhodanobacteraceae--3:gtdb_genus_counter=g__Aerosticca--1||g__Fulvimonas--1||g__Rhodanobacter--1:gtdb_order_counter=o__Xanthomonadales--3:gtdb_phylum_counter=p__Proteobacteria--3:gtdb_species_counter=s__Aerosticca soli--1||s__Fulvimonas soli--1||s__Rhodanobacter glycinis--1:heptad_counter=MCP-40H--4:lbd_counter=:lca_tree=f__Rhodanobacteraceae:name=N225176:ref_name_counter=])0.899:0.00723015[&&NHX:Sample_counter=rhiztom1--1||rhiztom3--1:Type_counter=GTDB--24||capture--2:besthit_avg=95.5:besthit_max=95.5:besthit_min=95.5:besthit_std=0:besthit_sum=95.5:bitscore_avg=287.0:bitscore_max=287.0:bitscore_min=287.0:bitscore_std=0:bitscore_sum=287.0:capture_class_counter=c__Gammaproteobacteria--2:capture_domain_counter=d__Bacteria--2:capture_family_counter=f__Rhodanobacteraceae--2:capture_genus_counter=g__Dyella_A--1||g__Rhodanobacter--1:capture_order_counter=o__Xanthomonadales--2:capture_phylum_counter=p__Proteobacteria--2:capture_species_counter=s__Dyella_A ginsengisoli--1||s__Rhodanobacter lindaniclasticus--1:evalue_avg=1.09e-99:evalue_max=1.09e-99:evalue_min=1.09e-99:evalue_std=0:evalue_sum=1.09e-99:evoltype=D:gapopen_avg=0.0:gapopen_max=0.0:gapopen_min=0.0:gapopen_std=0:gapopen_sum=0.0:gtdb_class_counter=c__Gammaproteobacteria--24:gtdb_domain_counter=d__Bacteria--24:gtdb_family_counter=f__Rhodanobacteraceae--24:gtdb_genus_counter=g__Aerosticca--1||g__Dyella--4||g__Dyella_A--4||g__Dyella_B--13||g__Fulvimonas--1||g__Rhodanobacter--1:gtdb_order_counter=o__Xanthomonadales--24:gtdb_phylum_counter=p__Proteobacteria--24:gtdb_species_counter=s__Aerosticca soli--1||s__Dyella marensis--1||s__Dyella sp012275375--1||s__Dyella sp900114495--1||s__Dyella terrae--1||s__Dyella_A ginsengisoli--1||s__Dyella_A sp002279065--1||s__Dyella_A sp018970895--1||s__Dyella_A thiooxydans--1||s__Dyella_B caseinilytica--1||s__Dyella_B choica--1||s__Dyella_B dinghuensis--1||s__Dyella_B flava--1||s__Dyella_B mobilis--1||s__Dyella_B monticola--1||s__Dyella_B nitratireducens--1||s__Dyella_B psychrodurans--1||s__Dyella_B sp004114615--1||s__Dyella_B sp014863405--1||s__Dyella_B sp014873315--1||s__Dyella_B sp015655335--1||s__Dyella_B sp903970555--1||s__Fulvimonas soli--1||s__Rhodanobacter glycinis--1:heptad_counter=MCP-40H--26:lbd_counter=:lca=d__Bacteria:lca_tree=f__Rhodanobacteraceae:length_avg=177.0:length_max=177.0:length_min=177.0:length_std=0:length_sum=177.0:mismatch_avg=8.0:mismatch_max=8.0:mismatch_min=8.0:mismatch_std=0:mismatch_sum=8.0:name=N225177:qcovhsp_avg=95.7:qcovhsp_max=95.7:qcovhsp_min=95.7:qcovhsp_std=0:qcovhsp_sum=95.7:qend_avg=185.0:qend_max=185.0:qend_min=185.0:qend_std=0:qend_sum=185.0:qstart_avg=9.0:qstart_max=9.0:qstart_min=9.0:qstart_std=0:qstart_sum=9.0:ref_name_counter=RS_GCF_002001045.1_protein.faa_NZ_MUNR01000011.1_345@PF00015_full_PFAM.464.652--1:scovhsp_avg=94.1:scovhsp_max=94.1:scovhsp_min=94.1:scovhsp_std=0:scovhsp_sum=94.1:send_avg=177.0:send_max=177.0:send_min=177.0:send_std=0:send_sum=177.0:sstart_avg=1.0:sstart_max=1.0:sstart_min=1.0:sstart_std=0:sstart_sum=1.0],bdeccaf3-1eb1-4180-9211-3379bc46ae2a_2@MCPsignal.199.305:5e-09[&&NHX:Sample=rhiztom1:Type=capture:capture_class=c__Gammaproteobacteria:capture_domain=d__Bacteria:capture_family=f__Rhodanobacteraceae:capture_genus=g__Rhodanobacter:capture_order=o__Xanthomonadales:capture_phylum=p__Proteobacteria:capture_species=s__Rhodanobacter lindaniclasticus:heptad=MCP-40H])0:5e-09[&&NHX:Sample_counter=rhiztom1--2||rhiztom3--1:Type_counter=GTDB--24||capture--3:besthit_avg=95.5:besthit_max=95.5:besthit_min=95.5:besthit_std=0:besthit_sum=95.5:bitscore_avg=287.0:bitscore_max=287.0:bitscore_min=287.0:bitscore_std=0:bitscore_sum=287.0:capture_class_counter=c__Gammaproteobacteria--3:capture_domain_counter=d__Bacteria--3:capture_family_counter=f__Rhodanobacteraceae--3:capture_genus_counter=g__Dyella_A--1||g__Rhodanobacter--2:capture_order_counter=o__Xanthomonadales--3:capture_phylum_counter=p__Proteobacteria--3:capture_species_counter=s__Dyella_A ginsengisoli--1||s__Rhodanobacter lindaniclasticus--2:evalue_avg=1.09e-99:evalue_max=1.09e-99:evalue_min=1.09e-99:evalue_std=0:evalue_sum=1.09e-99:gapopen_avg=0.0:gapopen_max=0.0:gapopen_min=0.0:gapopen_std=0:gapopen_sum=0.0:gtdb_class_counter=c__Gammaproteobacteria--24:gtdb_domain_counter=d__Bacteria--24:gtdb_family_counter=f__Rhodanobacteraceae--24:gtdb_genus_counter=g__Aerosticca--1||g__Dyella--4||g__Dyella_A--4||g__Dyella_B--13||g__Fulvimonas--1||g__Rhodanobacter--1:gtdb_order_counter=o__Xanthomonadales--24:gtdb_phylum_counter=p__Proteobacteria--24:gtdb_species_counter=s__Aerosticca soli--1||s__Dyella marensis--1||s__Dyella sp012275375--1||s__Dyella sp900114495--1||s__Dyella terrae--1||s__Dyella_A ginsengisoli--1||s__Dyella_A sp002279065--1||s__Dyella_A sp018970895--1||s__Dyella_A thiooxydans--1||s__Dyella_B caseinilytica--1||s__Dyella_B choica--1||s__Dyella_B dinghuensis--1||s__Dyella_B flava--1||s__Dyella_B mobilis--1||s__Dyella_B monticola--1||s__Dyella_B nitratireducens--1||s__Dyella_B psychrodurans--1||s__Dyella_B sp004114615--1||s__Dyella_B sp014863405--1||s__Dyella_B sp014873315--1||s__Dyella_B sp015655335--1||s__Dyella_B sp903970555--1||s__Fulvimonas soli--1||s__Rhodanobacter glycinis--1:heptad_counter=MCP-40H--27:lbd_counter=:lca_tree=f__Rhodanobacteraceae:length_avg=177.0:length_max=177.0:length_min=177.0:length_std=0:length_sum=177.0:mismatch_avg=8.0:mismatch_max=8.0:mismatch_min=8.0:mismatch_std=0:mismatch_sum=8.0:name=N225179:qcovhsp_avg=95.7:qcovhsp_max=95.7:qcovhsp_min=95.7:qcovhsp_std=0:qcovhsp_sum=95.7:qend_avg=185.0:qend_max=185.0:qend_min=185.0:qend_std=0:qend_sum=185.0:qstart_avg=9.0:qstart_max=9.0:qstart_min=9.0:qstart_std=0:qstart_sum=9.0:ref_name_counter=RS_GCF_002001045.1_protein.faa_NZ_MUNR01000011.1_345@PF00015_full_PFAM.464.652--1:scovhsp_avg=94.1:scovhsp_max=94.1:scovhsp_min=94.1:scovhsp_std=0:scovhsp_sum=94.1:send_avg=177.0:send_max=177.0:send_min=177.0:send_std=0:send_sum=177.0:sstart_avg=1.0:sstart_max=1.0:sstart_min=1.0:sstart_std=0:sstart_sum=1.0],((RS_GCF_001617365.1_protein.faa_NZ_LVJR01000027.1_19@PF00015_full_PFAM.470.652:0[&&NHX:Type=GTDB:gtdb_class=c__Gammaproteobacteria:gtdb_domain=d__Bacteria:gtdb_family=f__Rhodanobacteraceae:gtdb_genus=g__Rhodanobacter:gtdb_order=o__Xanthomonadales:gtdb_phylum=p__Proteobacteria:gtdb_species=s__Rhodanobacter sp001617365:heptad=MCP-40H:species=d__Bacteria_p__Proteobacteria_c__Gammaproteobacteria_o__Xanthomonadales_f__Rhodanobacteraceae_g__Rhodanobacter_s__Rhodanobacter sp001617365],RS_GCF_003335105.1_protein.faa_NZ_QFWQ01000008.1_92@PF00015_full_PFAM.470.652:0[&&NHX:Type=GTDB:gtdb_class=c__Gammaproteobacteria:gtdb_domain=d__Bacteria:gtdb_family=f__Rhodanobacteraceae:gtdb_genus=g__Rhodanobacter:gtdb_order=o__Xanthomonadales:gtdb_phylum=p__Proteobacteria:gtdb_species=s__Rhodanobacter denitrificans_A:heptad=MCP-40H:species=d__Bacteria_p__Proteobacteria_c__Gammaproteobacteria_o__Xanthomonadales_f__Rhodanobacteraceae_g__Rhodanobacter_s__Rhodanobacter denitrificans_A]):0.00789871[&&NHX:Sample_counter=:Type_counter=GTDB--2:capture_class_counter=:capture_domain_counter=:capture_family_counter=:capture_genus_counter=:capture_order_counter=:capture_phylum_counter=:capture_species_counter=:evoltype=D:gtdb_class_counter=c__Gammaproteobacteria--2:gtdb_domain_counter=d__Bacteria--2:gtdb_family_counter=f__Rhodanobacteraceae--2:gtdb_genus_counter=g__Rhodanobacter--2:gtdb_order_counter=o__Xanthomonadales--2:gtdb_phylum_counter=p__Proteobacteria--2:gtdb_species_counter=s__Rhodanobacter denitrificans_A--1||s__Rhodanobacter sp001617365--1:heptad_counter=MCP-40H--2:lbd_counter=:lca=d__Bacteria:lca_tree=g__Rhodanobacter:name=N225182:ref_name_counter=],(RS_GCF_014651895.1_protein.faa_NZ_BMXT01000001.1_317@PF00015_full_PFAM.465.653:5e-09[&&NHX:Type=GTDB:gtdb_class=c__Gammaproteobacteria:gtdb_domain=d__Bacteria:gtdb_family=f__Rhodanobacteraceae:gtdb_genus=g__Rhodanobacter:gtdb_order=o__Xanthomonadales:gtdb_phylum=p__Proteobacteria:gtdb_species=s__Rhodanobacter panaciterrae:heptad=MCP-40H:species=d__Bacteria_p__Proteobacteria_c__Gammaproteobacteria_o__Xanthomonadales_f__Rhodanobacteraceae_g__Rhodanobacter_s__Rhodanobacter panaciterrae],(RS_GCF_003069545.1_protein.faa_NZ_QBUW01000004.1_202@PF00015_full_PFAM.475.652:0.0041495[&&NHX:Type=GTDB:gtdb_class=c__Gammaproteobacteria:gtdb_domain=d__Bacteria:gtdb_family=f__Rhodanobacteraceae:gtdb_genus=g__Rhodanobacter:gtdb_order=o__Xanthomonadales:gtdb_phylum=p__Proteobacteria:gtdb_species=s__Rhodanobacter thiooxydans_A:heptad=MCP-40H:species=d__Bacteria_p__Proteobacteria_c__Gammaproteobacteria_o__Xanthomonadales_f__Rhodanobacteraceae_g__Rhodanobacter_s__Rhodanobacter thiooxydans_A],RS_GCF_900142825.1_protein.faa_NZ_FRCH01000003.1_113@PF00015_full_PFAM.477.653:5e-09[&&NHX:Type=GTDB:gtdb_class=c__Gammaproteobacteria:gtdb_domain=d__Bacteria:gtdb_family=f__Rhodanobacteraceae:gtdb_genus=g__Rhodanobacter:gtdb_order=o__Xanthomonadales:gtdb_phylum=p__Proteobacteria:gtdb_species=s__Rhodanobacter sp900142825:heptad=MCP-40H:species=d__Bacteria_p__Proteobacteria_c__Gammaproteobacteria_o__Xanthomonadales_f__Rhodanobacteraceae_g__Rhodanobacter_s__Rhodanobacter sp900142825])0:5e-09[&&NHX:Sample_counter=:Type_counter=GTDB--2:capture_class_counter=:capture_domain_counter=:capture_family_counter=:capture_genus_counter=:capture_order_counter=:capture_phylum_counter=:capture_species_counter=:evoltype=D:gtdb_class_counter=c__Gammaproteobacteria--2:gtdb_domain_counter=d__Bacteria--2:gtdb_family_counter=f__Rhodanobacteraceae--2:gtdb_genus_counter=g__Rhodanobacter--2:gtdb_order_counter=o__Xanthomonadales--2:gtdb_phylum_counter=p__Proteobacteria--2:gtdb_species_counter=s__Rhodanobacter sp900142825--1||s__Rhodanobacter thiooxydans_A--1:heptad_counter=MCP-40H--2:lbd_counter=:lca=d__Bacteria:lca_tree=g__Rhodanobacter:name=N225186:ref_name_counter=])0.795:0.00564921[&&NHX:Sample_counter=:Type_counter=GTDB--3:capture_class_counter=:capture_domain_counter=:capture_family_counter=:capture_genus_counter=:capture_order_counter=:capture_phylum_counter=:capture_species_counter=:evoltype=D:gtdb_class_counter=c__Gammaproteobacteria--3:gtdb_domain_counter=d__Bacteria--3:gtdb_family_counter=f__Rhodanobacteraceae--3:gtdb_genus_counter=g__Rhodanobacter--3:gtdb_order_counter=o__Xanthomonadales--3:gtdb_phylum_counter=p__Proteobacteria--3:gtdb_species_counter=s__Rhodanobacter panaciterrae--1||s__Rhodanobacter sp900142825--1||s__Rhodanobacter thiooxydans_A--1:heptad_counter=MCP-40H--3:lbd_counter=:lca=d__Bacteria:lca_tree=g__Rhodanobacter:name=N225187:ref_name_counter=])0.786:0.00564411[&&NHX:Sample_counter=:Type_counter=GTDB--5:capture_class_counter=:capture_domain_counter=:capture_family_counter=:capture_genus_counter=:capture_order_counter=:capture_phylum_counter=:capture_species_counter=:evoltype=D:gtdb_class_counter=c__Gammaproteobacteria--5:gtdb_domain_counter=d__Bacteria--5:gtdb_family_counter=f__Rhodanobacteraceae--5:gtdb_genus_counter=g__Rhodanobacter--5:gtdb_order_counter=o__Xanthomonadales--5:gtdb_phylum_counter=p__Proteobacteria--5:gtdb_species_counter=s__Rhodanobacter denitrificans_A--1||s__Rhodanobacter panaciterrae--1||s__Rhodanobacter sp001617365--1||s__Rhodanobacter sp900142825--1||s__Rhodanobacter thiooxydans_A--1:heptad_counter=MCP-40H--5:lbd_counter=:lca=d__Bacteria:lca_tree=g__Rhodanobacter:name=N225188:ref_name_counter=])0:5e-09[&&NHX:Sample_counter=rhiztom1--2||rhiztom3--1:Type_counter=GTDB--29||capture--3:besthit_avg=95.5:besthit_max=95.5:besthit_min=95.5:besthit_std=0:besthit_sum=95.5:bitscore_avg=287.0:bitscore_max=287.0:bitscore_min=287.0:bitscore_std=0:bitscore_sum=287.0:capture_class_counter=c__Gammaproteobacteria--3:capture_domain_counter=d__Bacteria--3:capture_family_counter=f__Rhodanobacteraceae--3:capture_genus_counter=g__Dyella_A--1||g__Rhodanobacter--2:capture_order_counter=o__Xanthomonadales--3:capture_phylum_counter=p__Proteobacteria--3:capture_species_counter=s__Dyella_A ginsengisoli--1||s__Rhodanobacter lindaniclasticus--2:evalue_avg=1.09e-99:evalue_max=1.09e-99:evalue_min=1.09e-99:evalue_std=0:evalue_sum=1.09e-99:evoltype=D:gapopen_avg=0.0:gapopen_max=0.0:gapopen_min=0.0:gapopen_std=0:gapopen_sum=0.0:gtdb_class_counter=c__Gammaproteobacteria--29:gtdb_domain_counter=d__Bacteria--29:gtdb_family_counter=f__Rhodanobacteraceae--29:gtdb_genus_counter=g__Aerosticca--1||g__Dyella--4||g__Dyella_A--4||g__Dyella_B--13||g__Fulvimonas--1||g__Rhodanobacter--6:gtdb_order_counter=o__Xanthomonadales--29:gtdb_phylum_counter=p__Proteobacteria--29:gtdb_species_counter=s__Aerosticca soli--1||s__Dyella marensis--1||s__Dyella sp012275375--1||s__Dyella sp900114495--1||s__Dyella terrae--1||s__Dyella_A ginsengisoli--1||s__Dyella_A sp002279065--1||s__Dyella_A sp018970895--1||s__Dyella_A thiooxydans--1||s__Dyella_B caseinilytica--1||s__Dyella_B choica--1||s__Dyella_B dinghuensis--1||s__Dyella_B flava--1||s__Dyella_B mobilis--1||s__Dyella_B monticola--1||s__Dyella_B nitratireducens--1||s__Dyella_B psychrodurans--1||s__Dyella_B sp004114615--1||s__Dyella_B sp014863405--1||s__Dyella_B sp014873315--1||s__Dyella_B sp015655335--1||s__Dyella_B sp903970555--1||s__Fulvimonas soli--1||s__Rhodanobacter denitrificans_A--1||s__Rhodanobacter glycinis--1||s__Rhodanobacter panaciterrae--1||s__Rhodanobacter sp001617365--1||s__Rhodanobacter sp900142825--1||s__Rhodanobacter thiooxydans_A--1:heptad_counter=MCP-40H--32:lbd_counter=:lca=d__Bacteria:lca_tree=f__Rhodanobacteraceae:length_avg=177.0:length_max=177.0:length_min=177.0:length_std=0:length_sum=177.0:mismatch_avg=8.0:mismatch_max=8.0:mismatch_min=8.0:mismatch_std=0:mismatch_sum=8.0:name=N225189:qcovhsp_avg=95.7:qcovhsp_max=95.7:qcovhsp_min=95.7:qcovhsp_std=0:qcovhsp_sum=95.7:qend_avg=185.0:qend_max=185.0:qend_min=185.0:qend_std=0:qend_sum=185.0:qstart_avg=9.0:qstart_max=9.0:qstart_min=9.0:qstart_std=0:qstart_sum=9.0:ref_name_counter=RS_GCF_002001045.1_protein.faa_NZ_MUNR01000011.1_345@PF00015_full_PFAM.464.652--1:scovhsp_avg=94.1:scovhsp_max=94.1:scovhsp_min=94.1:scovhsp_std=0:scovhsp_sum=94.1:send_avg=177.0:send_max=177.0:send_min=177.0:send_std=0:send_sum=177.0:sstart_avg=1.0:sstart_max=1.0:sstart_min=1.0:sstart_std=0:sstart_sum=1.0])0.705:1.8e-08[&&NHX:Sample_counter=rhiztom1--2||rhiztom2--1||rhiztom3--1:Type_counter=GTDB--42||capture--4:besthit_avg=95.5:besthit_max=95.5:besthit_min=95.5:besthit_std=0:besthit_sum=95.5:bitscore_avg=287.0:bitscore_max=287.0:bitscore_min=287.0:bitscore_std=0:bitscore_sum=287.0:capture_class_counter=c__Gammaproteobacteria--4:capture_domain_counter=d__Bacteria--4:capture_family_counter=f__Rhodanobacteraceae--4:capture_genus_counter=g__Dyella_A--1||g__Rhodanobacter--3:capture_order_counter=o__Xanthomonadales--4:capture_phylum_counter=p__Proteobacteria--4:capture_species_counter=s__Dyella_A ginsengisoli--1||s__Rhodanobacter lindaniclasticus--3:evalue_avg=1.09e-99:evalue_max=1.09e-99:evalue_min=1.09e-99:evalue_std=0:evalue_sum=1.09e-99:evoltype=D:gapopen_avg=0.0:gapopen_max=0.0:gapopen_min=0.0:gapopen_std=0:gapopen_sum=0.0:gtdb_class_counter=c__Gammaproteobacteria--42:gtdb_domain_counter=d__Bacteria--42:gtdb_family_counter=f__Rhodanobacteraceae--42:gtdb_genus_counter=g__Aerosticca--1||g__Dyella--4||g__Dyella_A--4||g__Dyella_B--13||g__Fulvimonas--1||g__Rhodanobacter--19:gtdb_order_counter=o__Xanthomonadales--42:gtdb_phylum_counter=p__Proteobacteria--42:gtdb_species_counter=s__Aerosticca soli--1||s__Dyella marensis--1||s__Dyella sp012275375--1||s__Dyella sp900114495--1||s__Dyella terrae--1||s__Dyella_A ginsengisoli--1||s__Dyella_A sp002279065--1||s__Dyella_A sp018970895--1||s__Dyella_A thiooxydans--1||s__Dyella_B caseinilytica--1||s__Dyella_B choica--1||s__Dyella_B dinghuensis--1||s__Dyella_B flava--1||s__Dyella_B mobilis--1||s__Dyella_B monticola--1||s__Dyella_B nitratireducens--1||s__Dyella_B psychrodurans--1||s__Dyella_B sp004114615--1||s__Dyella_B sp014863405--1||s__Dyella_B sp014873315--1||s__Dyella_B sp015655335--1||s__Dyella_B sp903970555--1||s__Fulvimonas soli--1||s__Rhodanobacter denitrificans_A--1||s__Rhodanobacter denitrificans_B--1||s__Rhodanobacter glycinis--1||s__Rhodanobacter panaciterrae--1||s__Rhodanobacter sp001617365--1||s__Rhodanobacter sp001899565--1||s__Rhodanobacter sp002001045--1||s__Rhodanobacter sp002001105--1||s__Rhodanobacter sp002001125--1||s__Rhodanobacter sp002001165--1||s__Rhodanobacter sp002001175--1||s__Rhodanobacter sp004298045--1||s__Rhodanobacter sp009766065--1||s__Rhodanobacter sp014205795--1||s__Rhodanobacter sp014842975--1||s__Rhodanobacter sp014842995--1||s__Rhodanobacter sp014843005--1||s__Rhodanobacter sp900142825--1||s__Rhodanobacter thiooxydans_A--1:heptad_counter=MCP-40H--46:lbd_counter=:lca=d__Bacteria:lca_tree=f__Rhodanobacteraceae:length_avg=177.0:length_max=177.0:length_min=177.0:length_std=0:length_sum=177.0:mismatch_avg=8.0:mismatch_max=8.0:mismatch_min=8.0:mismatch_std=0:mismatch_sum=8.0:name=N225190:qcovhsp_avg=95.7:qcovhsp_max=95.7:qcovhsp_min=95.7:qcovhsp_std=0:qcovhsp_sum=95.7:qend_avg=185.0:qend_max=185.0:qend_min=185.0:qend_std=0:qend_sum=185.0:qstart_avg=9.0:qstart_max=9.0:qstart_min=9.0:qstart_std=0:qstart_sum=9.0:ref_name_counter=RS_GCF_002001045.1_protein.faa_NZ_MUNR01000011.1_345@PF00015_full_PFAM.464.652--1:scovhsp_avg=94.1:scovhsp_max=94.1:scovhsp_min=94.1:scovhsp_std=0:scovhsp_sum=94.1:send_avg=177.0:send_max=177.0:send_min=177.0:send_std=0:send_sum=177.0:sstart_avg=1.0:sstart_max=1.0:sstart_min=1.0:sstart_std=0:sstart_sum=1.0],04a10ae5-ad12-4194-af38-2752b76be294_3@MCPsignal.278.402:0.0127567[&&NHX:Sample=rhiztom2:Type=capture:capture_class=c__Gammaproteobacteria:capture_domain=d__Bacteria:capture_family=f__Rhodanobacteraceae:capture_genus=g__Rhodanobacter:capture_order=o__Xanthomonadales:capture_phylum=p__Proteobacteria:capture_species=s__Rhodanobacter sp001898415:heptad=MCP-40H])0.784:0.00362377[&&NHX:Sample_counter=rhiztom1--2||rhiztom2--2||rhiztom3--1:Type_counter=GTDB--42||capture--5:besthit_avg=95.5:besthit_max=95.5:besthit_min=95.5:besthit_std=0:besthit_sum=95.5:bitscore_avg=287.0:bitscore_max=287.0:bitscore_min=287.0:bitscore_std=0:bitscore_sum=287.0:capture_class_counter=c__Gammaproteobacteria--5:capture_domain_counter=d__Bacteria--5:capture_family_counter=f__Rhodanobacteraceae--5:capture_genus_counter=g__Dyella_A--1||g__Rhodanobacter--4:capture_order_counter=o__Xanthomonadales--5:capture_phylum_counter=p__Proteobacteria--5:capture_species_counter=s__Dyella_A ginsengisoli--1||s__Rhodanobacter lindaniclasticus--3||s__Rhodanobacter sp001898415--1:evalue_avg=1.09e-99:evalue_max=1.09e-99:evalue_min=1.09e-99:evalue_std=0:evalue_sum=1.09e-99:gapopen_avg=0.0:gapopen_max=0.0:gapopen_min=0.0:gapopen_std=0:gapopen_sum=0.0:gtdb_class_counter=c__Gammaproteobacteria--42:gtdb_domain_counter=d__Bacteria--42:gtdb_family_counter=f__Rhodanobacteraceae--42:gtdb_genus_counter=g__Aerosticca--1||g__Dyella--4||g__Dyella_A--4||g__Dyella_B--13||g__Fulvimonas--1||g__Rhodanobacter--19:gtdb_order_counter=o__Xanthomonadales--42:gtdb_phylum_counter=p__Proteobacteria--42:gtdb_species_counter=s__Aerosticca soli--1||s__Dyella marensis--1||s__Dyella sp012275375--1||s__Dyella sp900114495--1||s__Dyella terrae--1||s__Dyella_A ginsengisoli--1||s__Dyella_A sp002279065--1||s__Dyella_A sp018970895--1||s__Dyella_A thiooxydans--1||s__Dyella_B caseinilytica--1||s__Dyella_B choica--1||s__Dyella_B dinghuensis--1||s__Dyella_B flava--1||s__Dyella_B mobilis--1||s__Dyella_B monticola--1||s__Dyella_B nitratireducens--1||s__Dyella_B psychrodurans--1||s__Dyella_B sp004114615--1||s__Dyella_B sp014863405--1||s__Dyella_B sp014873315--1||s__Dyella_B sp015655335--1||s__Dyella_B sp903970555--1||s__Fulvimonas soli--1||s__Rhodanobacter denitrificans_A--1||s__Rhodanobacter denitrificans_B--1||s__Rhodanobacter glycinis--1||s__Rhodanobacter panaciterrae--1||s__Rhodanobacter sp001617365--1||s__Rhodanobacter sp001899565--1||s__Rhodanobacter sp002001045--1||s__Rhodanobacter sp002001105--1||s__Rhodanobacter sp002001125--1||s__Rhodanobacter sp002001165--1||s__Rhodanobacter sp002001175--1||s__Rhodanobacter sp004298045--1||s__Rhodanobacter sp009766065--1||s__Rhodanobacter sp014205795--1||s__Rhodanobacter sp014842975--1||s__Rhodanobacter sp014842995--1||s__Rhodanobacter sp014843005--1||s__Rhodanobacter sp900142825--1||s__Rhodanobacter thiooxydans_A--1:heptad_counter=MCP-40H--47:lbd_counter=:lca_tree=f__Rhodanobacteraceae:length_avg=177.0:length_max=177.0:length_min=177.0:length_std=0:length_sum=177.0:mismatch_avg=8.0:mismatch_max=8.0:mismatch_min=8.0:mismatch_std=0:mismatch_sum=8.0:name=N225192:qcovhsp_avg=95.7:qcovhsp_max=95.7:qcovhsp_min=95.7:qcovhsp_std=0:qcovhsp_sum=95.7:qend_avg=185.0:qend_max=185.0:qend_min=185.0:qend_std=0:qend_sum=185.0:qstart_avg=9.0:qstart_max=9.0:qstart_min=9.0:qstart_std=0:qstart_sum=9.0:ref_name_counter=RS_GCF_002001045.1_protein.faa_NZ_MUNR01000011.1_345@PF00015_full_PFAM.464.652--1:scovhsp_avg=94.1:scovhsp_max=94.1:scovhsp_min=94.1:scovhsp_std=0:scovhsp_sum=94.1:send_avg=177.0:send_max=177.0:send_min=177.0:send_std=0:send_sum=177.0:sstart_avg=1.0:sstart_max=1.0:sstart_min=1.0:sstart_std=0:sstart_sum=1.0],((((RS_GCF_008329435.1_protein.faa_NZ_NPKN01000002.1_549@PF00015_full_PFAM.464.652:0.00753546[&&NHX:Type=GTDB:gtdb_class=c__Gammaproteobacteria:gtdb_domain=d__Bacteria:gtdb_family=f__Rhodanobacteraceae:gtdb_genus=g__Rhodanobacter:gtdb_order=o__Xanthomonadales:gtdb_phylum=p__Proteobacteria:gtdb_species=s__Rhodanobacter sp008329435:heptad=MCP-40H:species=d__Bacteria_p__Proteobacteria_c__Gammaproteobacteria_o__Xanthomonadales_f__Rhodanobacteraceae_g__Rhodanobacter_s__Rhodanobacter sp008329435],7e232d9f-78ec-4025-8e46-02919f2c8756_4@MCPsignal.20.119:0.0614515[&&NHX:Sample=rhiztom2:Type=capture:besthit=96.9:bitscore=159.0:capture_class=c__Gammaproteobacteria:capture_domain=d__Bacteria:capture_family=f__Burkholderiaceae:capture_genus=g__Rhodoferax:capture_order=o__Burkholderiales:capture_phylum=p__Proteobacteria:capture_species=s__Rhodoferax fermentans:evalue=9.92e-51:gapopen=0.0:heptad=MCP-40H:length=96.0:mismatch=3.0:qcovhsp=97.0:qend=99.0:qstart=4.0:ref_name=RS_GCF_002001165.1_protein.faa_NZ_MUNQ01000026.1_70@PF00015_full_PFAM.480.652:scovhsp=55.8:send=105.0:sstart=10.0])0:1.8e-08[&&NHX:Sample_counter=rhiztom2--1:Type_counter=GTDB--1||capture--1:besthit_avg=96.9:besthit_max=96.9:besthit_min=96.9:besthit_std=0:besthit_sum=96.9:bitscore_avg=159.0:bitscore_max=159.0:bitscore_min=159.0:bitscore_std=0:bitscore_sum=159.0:capture_class_counter=c__Gammaproteobacteria--1:capture_domain_counter=d__Bacteria--1:capture_family_counter=f__Burkholderiaceae--1:capture_genus_counter=g__Rhodoferax--1:capture_order_counter=o__Burkholderiales--1:capture_phylum_counter=p__Proteobacteria--1:capture_species_counter=s__Rhodoferax fermentans--1:evalue_avg=9.92e-51:evalue_max=9.92e-51:evalue_min=9.92e-51:evalue_std=0:evalue_sum=9.92e-51:gapopen_avg=0.0:gapopen_max=0.0:gapopen_min=0.0:gapopen_std=0:gapopen_sum=0.0:gtdb_class_counter=c__Gammaproteobacteria--1:gtdb_domain_counter=d__Bacteria--1:gtdb_family_counter=f__Rhodanobacteraceae--1:gtdb_genus_counter=g__Rhodanobacter--1:gtdb_order_counter=o__Xanthomonadales--1:gtdb_phylum_counter=p__Proteobacteria--1:gtdb_species_counter=s__Rhodanobacter sp008329435--1:heptad_counter=MCP-40H--2:lbd_counter=:lca_tree=s__Rhodanobacter sp008329435:length_avg=96.0:length_max=96.0:length_min=96.0:length_std=0:length_sum=96.0:mismatch_avg=3.0:mismatch_max=3.0:mismatch_min=3.0:mismatch_std=0:mismatch_sum=3.0:name=N225195:qcovhsp_avg=97.0:qcovhsp_max=97.0:qcovhsp_min=97.0:qcovhsp_std=0:qcovhsp_sum=97.0:qend_avg=99.0:qend_max=99.0:qend_min=99.0:qend_std=0:qend_sum=99.0:qstart_avg=4.0:qstart_max=4.0:qstart_min=4.0:qstart_std=0:qstart_sum=4.0:ref_name_counter=RS_GCF_002001165.1_protein.faa_NZ_MUNQ01000026.1_70@PF00015_full_PFAM.480.652--1:scovhsp_avg=55.8:scovhsp_max=55.8:scovhsp_min=55.8:scovhsp_std=0:scovhsp_sum=55.8:send_avg=105.0:send_max=105.0:send_min=105.0:send_std=0:send_sum=105.0:sstart_avg=10.0:sstart_max=10.0:sstart_min=10.0:sstart_std=0:sstart_sum=10.0],(RS_GCF_002001085.1_protein.faa_NZ_MUNU01000009.1_139@PF00015_full_PFAM.474.652:5e-09[&&NHX:Type=GTDB:gtdb_class=c__Gammaproteobacteria:gtdb_domain=d__Bacteria:gtdb_family=f__Rhodanobacteraceae:gtdb_genus=g__Rhodanobacter:gtdb_order=o__Xanthomonadales:gtdb_phylum=p__Proteobacteria:gtdb_species=s__Rhodanobacter sp002001085:heptad=MCP-40H:species=d__Bacteria_p__Proteobacteria_c__Gammaproteobacteria_o__Xanthomonadales_f__Rhodanobacteraceae_g__Rhodanobacter_s__Rhodanobacter sp002001085],(249bda88-dadc-46c0-af39-023cb00a3474_2@MCPsignal.508.650:5e-09[&&NHX:Sample=rhiztom3:Type=capture:besthit=100.0:bitscore=243.0:capture_class=c__Gammaproteobacteria:capture_domain=d__Bacteria:capture_family=f__Enterobacteriaceae:capture_genus=g__Kosakonia:capture_order=o__Enterobacterales:capture_phylum=p__Proteobacteria:capture_species=s__Kosakonia oryzae:evalue=4.12e-83:gapopen=0.0:heptad=MCP-40H:length=142.0:mismatch=0.0:qcovhsp=100.0:qend=142.0:qstart=1.0:ref_name=GB_GCA_004298505.1_protein.faa_SCRO01000022.1_11@PF00015_full_PFAM.477.652:scovhsp=81.1:send=164.0:sstart=23.0],(GB_GCA_004298505.1_protein.faa_SCRO01000022.1_11@PF00015_full_PFAM.477.652:0[&&NHX:Type=GTDB:gtdb_class=c__Gammaproteobacteria:gtdb_domain=d__Bacteria:gtdb_family=f__Rhodanobacteraceae:gtdb_genus=g__Rhodanobacter:gtdb_order=o__Xanthomonadales:gtdb_phylum=p__Proteobacteria:gtdb_species=s__Rhodanobacter sp004298505:heptad=MCP-40H:species=d__Bacteria_p__Proteobacteria_c__Gammaproteobacteria_o__Xanthomonadales_f__Rhodanobacteraceae_g__Rhodanobacter_s__Rhodanobacter sp004298505],GB_GCA_015655355.1_protein.faa_JAATFG010000091.1_1@PF00015_full_PFAM.88.263:0[&&NHX:Type=GTDB:gtdb_class=c__Gammaproteobacteria:gtdb_domain=d__Bacteria:gtdb_family=f__Xanthomonadaceae:gtdb_genus=g__Pseudoxanthomonas_A:gtdb_order=o__Xanthomonadales:gtdb_phylum=p__Proteobacteria:gtdb_species=s__Pseudoxanthomonas_A sp015655355:heptad=MCP-40H:species=d__Bacteria_p__Proteobacteria_c__Gammaproteobacteria_o__Xanthomonadales_f__Xanthomonadaceae_g__Pseudoxanthomonas_A_s__Pseudoxanthomonas_A sp015655355]):5e-09[&&NHX:Sample_counter=:Type_counter=GTDB--2:capture_class_counter=:capture_domain_counter=:capture_family_counter=:capture_genus_counter=:capture_order_counter=:capture_phylum_counter=:capture_species_counter=:evoltype=D:gtdb_class_counter=c__Gammaproteobacteria--2:gtdb_domain_counter=d__Bacteria--2:gtdb_family_counter=f__Rhodanobacteraceae--1||f__Xanthomonadaceae--1:gtdb_genus_counter=g__Pseudoxanthomonas_A--1||g__Rhodanobacter--1:gtdb_order_counter=o__Xanthomonadales--2:gtdb_phylum_counter=p__Proteobacteria--2:gtdb_species_counter=s__Pseudoxanthomonas_A sp015655355--1||s__Rhodanobacter sp004298505--1:heptad_counter=MCP-40H--2:lbd_counter=:lca=d__Bacteria:lca_tree=o__Xanthomonadales:name=N225200:ref_name_counter=])0.915:5e-09[&&NHX:Sample_counter=rhiztom3--1:Type_counter=GTDB--2||capture--1:besthit_avg=100.0:besthit_max=100.0:besthit_min=100.0:besthit_std=0:besthit_sum=100.0:bitscore_avg=243.0:bitscore_max=243.0:bitscore_min=243.0:bitscore_std=0:bitscore_sum=243.0:capture_class_counter=c__Gammaproteobacteria--1:capture_domain_counter=d__Bacteria--1:capture_family_counter=f__Enterobacteriaceae--1:capture_genus_counter=g__Kosakonia--1:capture_order_counter=o__Enterobacterales--1:capture_phylum_counter=p__Proteobacteria--1:capture_species_counter=s__Kosakonia oryzae--1:evalue_avg=4.12e-83:evalue_max=4.12e-83:evalue_min=4.12e-83:evalue_std=0:evalue_sum=4.12e-83:gapopen_avg=0.0:gapopen_max=0.0:gapopen_min=0.0:gapopen_std=0:gapopen_sum=0.0:gtdb_class_counter=c__Gammaproteobacteria--2:gtdb_domain_counter=d__Bacteria--2:gtdb_family_counter=f__Rhodanobacteraceae--1||f__Xanthomonadaceae--1:gtdb_genus_counter=g__Pseudoxanthomonas_A--1||g__Rhodanobacter--1:gtdb_order_counter=o__Xanthomonadales--2:gtdb_phylum_counter=p__Proteobacteria--2:gtdb_species_counter=s__Pseudoxanthomonas_A sp015655355--1||s__Rhodanobacter sp004298505--1:heptad_counter=MCP-40H--3:lbd_counter=:lca_tree=o__Xanthomonadales:length_avg=142.0:length_max=142.0:length_min=142.0:length_std=0:length_sum=142.0:mismatch_avg=0.0:mismatch_max=0.0:mismatch_min=0.0:mismatch_std=0:mismatch_sum=0.0:name=N225201:qcovhsp_avg=100.0:qcovhsp_max=100.0:qcovhsp_min=100.0:qcovhsp_std=0:qcovhsp_sum=100.0:qend_avg=142.0:qend_max=142.0:qend_min=142.0:qend_std=0:qend_sum=142.0:qstart_avg=1.0:qstart_max=1.0:qstart_min=1.0:qstart_std=0:qstart_sum=1.0:ref_name_counter=GB_GCA_004298505.1_protein.faa_SCRO01000022.1_11@PF00015_full_PFAM.477.652--1:scovhsp_avg=81.1:scovhsp_max=81.1:scovhsp_min=81.1:scovhsp_std=0:scovhsp_sum=81.1:send_avg=164.0:send_max=164.0:send_min=164.0:send_std=0:send_sum=164.0:sstart_avg=23.0:sstart_max=23.0:sstart_min=23.0:sstart_std=0:sstart_sum=23.0])0.992:5e-09[&&NHX:Sample_counter=rhiztom3--1:Type_counter=GTDB--3||capture--1:besthit_avg=100.0:besthit_max=100.0:besthit_min=100.0:besthit_std=0:besthit_sum=100.0:bitscore_avg=243.0:bitscore_max=243.0:bitscore_min=243.0:bitscore_std=0:bitscore_sum=243.0:capture_class_counter=c__Gammaproteobacteria--1:capture_domain_counter=d__Bacteria--1:capture_family_counter=f__Enterobacteriaceae--1:capture_genus_counter=g__Kosakonia--1:capture_order_counter=o__Enterobacterales--1:capture_phylum_counter=p__Proteobacteria--1:capture_species_counter=s__Kosakonia oryzae--1:evalue_avg=4.12e-83:evalue_max=4.12e-83:evalue_min=4.12e-83:evalue_std=0:evalue_sum=4.12e-83:gapopen_avg=0.0:gapopen_max=0.0:gapopen_min=0.0:gapopen_std=0:gapopen_sum=0.0:gtdb_class_counter=c__Gammaproteobacteria--3:gtdb_domain_counter=d__Bacteria--3:gtdb_family_counter=f__Rhodanobacteraceae--2||f__Xanthomonadaceae--1:gtdb_genus_counter=g__Pseudoxanthomonas_A--1||g__Rhodanobacter--2:gtdb_order_counter=o__Xanthomonadales--3:gtdb_phylum_counter=p__Proteobacteria--3:gtdb_species_counter=s__Pseudoxanthomonas_A sp015655355--1||s__Rhodanobacter sp002001085--1||s__Rhodanobacter sp004298505--1:heptad_counter=MCP-40H--4:lbd_counter=:lca_tree=o__Xanthomonadales:length_avg=142.0:length_max=142.0:length_min=142.0:length_std=0:length_sum=142.0:mismatch_avg=0.0:mismatch_max=0.0:mismatch_min=0.0:mismatch_std=0:mismatch_sum=0.0:name=N225202:qcovhsp_avg=100.0:qcovhsp_max=100.0:qcovhsp_min=100.0:qcovhsp_std=0:qcovhsp_sum=100.0:qend_avg=142.0:qend_max=142.0:qend_min=142.0:qend_std=0:qend_sum=142.0:qstart_avg=1.0:qstart_max=1.0:qstart_min=1.0:qstart_std=0:qstart_sum=1.0:ref_name_counter=GB_GCA_004298505.1_protein.faa_SCRO01000022.1_11@PF00015_full_PFAM.477.652--1:scovhsp_avg=81.1:scovhsp_max=81.1:scovhsp_min=81.1:scovhsp_std=0:scovhsp_sum=81.1:send_avg=164.0:send_max=164.0:send_min=164.0:send_std=0:send_sum=164.0:sstart_avg=23.0:sstart_max=23.0:sstart_min=23.0:sstart_std=0:sstart_sum=23.0])0:5e-09[&&NHX:Sample_counter=rhiztom2--1||rhiztom3--1:Type_counter=GTDB--4||capture--2:besthit_avg=98.45:besthit_max=100.0:besthit_min=96.9:besthit_std=2.192031021678293:besthit_sum=196.9:bitscore_avg=201.0:bitscore_max=243.0:bitscore_min=159.0:bitscore_std=59.39696961966999:bitscore_sum=402.0:capture_class_counter=c__Gammaproteobacteria--2:capture_domain_counter=d__Bacteria--2:capture_family_counter=f__Burkholderiaceae--1||f__Enterobacteriaceae--1:capture_genus_counter=g__Kosakonia--1||g__Rhodoferax--1:capture_order_counter=o__Burkholderiales--1||o__Enterobacterales--1:capture_phylum_counter=p__Proteobacteria--2:capture_species_counter=s__Kosakonia oryzae--1||s__Rhodoferax fermentans--1:evalue_avg=4.96e-51:evalue_max=9.92e-51:evalue_min=4.12e-83:evalue_std=7.014499269370551e-51:evalue_sum=9.92e-51:gapopen_avg=0.0:gapopen_max=0.0:gapopen_min=0.0:gapopen_std=0.0:gapopen_sum=0.0:gtdb_class_counter=c__Gammaproteobacteria--4:gtdb_domain_counter=d__Bacteria--4:gtdb_family_counter=f__Rhodanobacteraceae--3||f__Xanthomonadaceae--1:gtdb_genus_counter=g__Pseudoxanthomonas_A--1||g__Rhodanobacter--3:gtdb_order_counter=o__Xanthomonadales--4:gtdb_phylum_counter=p__Proteobacteria--4:gtdb_species_counter=s__Pseudoxanthomonas_A sp015655355--1||s__Rhodanobacter sp002001085--1||s__Rhodanobacter sp004298505--1||s__Rhodanobacter sp008329435--1:heptad_counter=MCP-40H--6:lbd_counter=:lca_tree=o__Xanthomonadales:length_avg=119.0:length_max=142.0:length_min=96.0:length_std=32.526911934581186:length_sum=238.0:mismatch_avg=1.5:mismatch_max=3.0:mismatch_min=0.0:mismatch_std=2.1213203435596424:mismatch_sum=3.0:name=N225203:qcovhsp_avg=98.5:qcovhsp_max=100.0:qcovhsp_min=97.0:qcovhsp_std=2.1213203435596424:qcovhsp_sum=197.0:qend_avg=120.5:qend_max=142.0:qend_min=99.0:qend_std=30.405591591021544:qend_sum=241.0:qstart_avg=2.5:qstart_max=4.0:qstart_min=1.0:qstart_std=2.1213203435596424:qstart_sum=5.0:ref_name_counter=GB_GCA_004298505.1_protein.faa_SCRO01000022.1_11@PF00015_full_PFAM.477.652--1||RS_GCF_002001165.1_protein.faa_NZ_MUNQ01000026.1_70@PF00015_full_PFAM.480.652--1:scovhsp_avg=68.44999999999999:scovhsp_max=81.1:scovhsp_min=55.8:scovhsp_std=17.889801564019653:scovhsp_sum=136.89999999999998:send_avg=134.5:send_max=164.0:send_min=105.0:send_std=41.71930009000631:send_sum=269.0:sstart_avg=16.5:sstart_max=23.0:sstart_min=10.0:sstart_std=9.192388155425117:sstart_sum=33.0],(RS_GCF_006438785.1_protein.faa_NZ_RCZB01000003.1_557@PF00015_full_PFAM.467.652:5e-09[&&NHX:Type=GTDB:gtdb_class=c__Gammaproteobacteria:gtdb_domain=d__Bacteria:gtdb_family=f__Rhodanobacteraceae:gtdb_genus=g__Rhodanobacter:gtdb_order=o__Xanthomonadales:gtdb_phylum=p__Proteobacteria:gtdb_species=s__Rhodanobacter glycinis_A:heptad=MCP-40H:species=d__Bacteria_p__Proteobacteria_c__Gammaproteobacteria_o__Xanthomonadales_f__Rhodanobacteraceae_g__Rhodanobacter_s__Rhodanobacter glycinis_A],(GB_GCA_002413455.1_protein.faa_DHXA01000021.1_6@PF00015_full_PFAM.464.652:0[&&NHX:Type=GTDB:gtdb_class=c__Gammaproteobacteria:gtdb_domain=d__Bacteria:gtdb_family=f__Rhodanobacteraceae:gtdb_genus=g__Rhodanobacter:gtdb_order=o__Xanthomonadales:gtdb_phylum=p__Proteobacteria:gtdb_species=s__Rhodanobacter sp002413455:heptad=MCP-40H:species=d__Bacteria_p__Proteobacteria_c__Gammaproteobacteria_o__Xanthomonadales_f__Rhodanobacteraceae_g__Rhodanobacter_s__Rhodanobacter sp002413455],RS_GCF_009765755.1_protein.faa_NZ_LMUV01000011.1_1323@PF00015_full_PFAM.464.652:0[&&NHX:Type=GTDB:gtdb_class=c__Gammaproteobacteria:gtdb_domain=d__Bacteria:gtdb_family=f__Rhodanobacteraceae:gtdb_genus=g__Rhodanobacter:gtdb_order=o__Xanthomonadales:gtdb_phylum=p__Proteobacteria:gtdb_species=s__Rhodanobacter sp009765755:heptad=MCP-40H:species=d__Bacteria_p__Proteobacteria_c__Gammaproteobacteria_o__Xanthomonadales_f__Rhodanobacteraceae_g__Rhodanobacter_s__Rhodanobacter sp009765755]):5e-09[&&NHX:Sample_counter=:Type_counter=GTDB--2:capture_class_counter=:capture_domain_counter=:capture_family_counter=:capture_genus_counter=:capture_order_counter=:capture_phylum_counter=:capture_species_counter=:evoltype=D:gtdb_class_counter=c__Gammaproteobacteria--2:gtdb_domain_counter=d__Bacteria--2:gtdb_family_counter=f__Rhodanobacteraceae--2:gtdb_genus_counter=g__Rhodanobacter--2:gtdb_order_counter=o__Xanthomonadales--2:gtdb_phylum_counter=p__Proteobacteria--2:gtdb_species_counter=s__Rhodanobacter sp002413455--1||s__Rhodanobacter sp009765755--1:heptad_counter=MCP-40H--2:lbd_counter=:lca=d__Bacteria:lca_tree=g__Rhodanobacter:name=N225207:ref_name_counter=])0:5e-09[&&NHX:Sample_counter=:Type_counter=GTDB--3:capture_class_counter=:capture_domain_counter=:capture_family_counter=:capture_genus_counter=:capture_order_counter=:capture_phylum_counter=:capture_species_counter=:evoltype=D:gtdb_class_counter=c__Gammaproteobacteria--3:gtdb_domain_counter=d__Bacteria--3:gtdb_family_counter=f__Rhodanobacteraceae--3:gtdb_genus_counter=g__Rhodanobacter--3:gtdb_order_counter=o__Xanthomonadales--3:gtdb_phylum_counter=p__Proteobacteria--3:gtdb_species_counter=s__Rhodanobacter glycinis_A--1||s__Rhodanobacter sp002413455--1||s__Rhodanobacter sp009765755--1:heptad_counter=MCP-40H--3:lbd_counter=:lca=d__Bacteria:lca_tree=g__Rhodanobacter:name=N225208:ref_name_counter=])0.765:0.00374858[&&NHX:Sample_counter=rhiztom2--1||rhiztom3--1:Type_counter=GTDB--7||capture--2:besthit_avg=98.45:besthit_max=100.0:besthit_min=96.9:besthit_std=2.192031021678293:besthit_sum=196.9:bitscore_avg=201.0:bitscore_max=243.0:bitscore_min=159.0:bitscore_std=59.39696961966999:bitscore_sum=402.0:capture_class_counter=c__Gammaproteobacteria--2:capture_domain_counter=d__Bacteria--2:capture_family_counter=f__Burkholderiaceae--1||f__Enterobacteriaceae--1:capture_genus_counter=g__Kosakonia--1||g__Rhodoferax--1:capture_order_counter=o__Burkholderiales--1||o__Enterobacterales--1:capture_phylum_counter=p__Proteobacteria--2:capture_species_counter=s__Kosakonia oryzae--1||s__Rhodoferax fermentans--1:evalue_avg=4.96e-51:evalue_max=9.92e-51:evalue_min=4.12e-83:evalue_std=7.014499269370551e-51:evalue_sum=9.92e-51:gapopen_avg=0.0:gapopen_max=0.0:gapopen_min=0.0:gapopen_std=0.0:gapopen_sum=0.0:gtdb_class_counter=c__Gammaproteobacteria--7:gtdb_domain_counter=d__Bacteria--7:gtdb_family_counter=f__Rhodanobacteraceae--6||f__Xanthomonadaceae--1:gtdb_genus_counter=g__Pseudoxanthomonas_A--1||g__Rhodanobacter--6:gtdb_order_counter=o__Xanthomonadales--7:gtdb_phylum_counter=p__Proteobacteria--7:gtdb_species_counter=s__Pseudoxanthomonas_A sp015655355--1||s__Rhodanobacter glycinis_A--1||s__Rhodanobacter sp002001085--1||s__Rhodanobacter sp002413455--1||s__Rhodanobacter sp004298505--1||s__Rhodanobacter sp008329435--1||s__Rhodanobacter sp009765755--1:heptad_counter=MCP-40H--9:lbd_counter=:lca_tree=o__Xanthomonadales:length_avg=119.0:length_max=142.0:length_min=96.0:length_std=32.526911934581186:length_sum=238.0:mismatch_avg=1.5:mismatch_max=3.0:mismatch_min=0.0:mismatch_std=2.1213203435596424:mismatch_sum=3.0:name=N225209:qcovhsp_avg=98.5:qcovhsp_max=100.0:qcovhsp_min=97.0:qcovhsp_std=2.1213203435596424:qcovhsp_sum=197.0:qend_avg=120.5:qend_max=142.0:qend_min=99.0:qend_std=30.405591591021544:qend_sum=241.0:qstart_avg=2.5:qstart_max=4.0:qstart_min=1.0:qstart_std=2.1213203435596424:qstart_sum=5.0:ref_name_counter=GB_GCA_004298505.1_protein.faa_SCRO01000022.1_11@PF00015_full_PFAM.477.652--1||RS_GCF_002001165.1_protein.faa_NZ_MUNQ01000026.1_70@PF00015_full_PFAM.480.652--1:scovhsp_avg=68.44999999999999:scovhsp_max=81.1:scovhsp_min=55.8:scovhsp_std=17.889801564019653:scovhsp_sum=136.89999999999998:send_avg=134.5:send_max=164.0:send_min=105.0:send_std=41.71930009000631:send_sum=269.0:sstart_avg=16.5:sstart_max=23.0:sstart_min=10.0:sstart_std=9.192388155425117:sstart_sum=33.0],((((RS_GCF_001426645.1_protein.faa_NZ_LMEX01000001.1_61@PF00015_full_PFAM.477.652:0[&&NHX:Type=GTDB:gtdb_class=c__Gammaproteobacteria:gtdb_domain=d__Bacteria:gtdb_family=f__Rhodanobacteraceae:gtdb_genus=g__Rhodanobacter:gtdb_order=o__Xanthomonadales:gtdb_phylum=p__Proteobacteria:gtdb_species=s__Rhodanobacter sp001426645:heptad=MCP-40H:species=d__Bacteria_p__Proteobacteria_c__Gammaproteobacteria_o__Xanthomonadales_f__Rhodanobacteraceae_g__Rhodanobacter_s__Rhodanobacter sp001426645],RS_GCF_000264315.1_protein.faa_NZ_AJXU01000007.1_122@PF00015_full_PFAM.477.652:0[&&NHX:Type=GTDB:gtdb_class=c__Gammaproteobacteria:gtdb_domain=d__Bacteria:gtdb_family=f__Rhodanobacteraceae:gtdb_genus=g__Rhodanobacter:gtdb_order=o__Xanthomonadales:gtdb_phylum=p__Proteobacteria:gtdb_species=s__Rhodanobacter fulvus:heptad=MCP-40H:species=d__Bacteria_p__Proteobacteria_c__Gammaproteobacteria_o__Xanthomonadales_f__Rhodanobacteraceae_g__Rhodanobacter_s__Rhodanobacter fulvus]):0.00415683[&&NHX:Sample_counter=:Type_counter=GTDB--2:capture_class_counter=:capture_domain_counter=:capture_family_counter=:capture_genus_counter=:capture_order_counter=:capture_phylum_counter=:capture_species_counter=:evoltype=D:gtdb_class_counter=c__Gammaproteobacteria--2:gtdb_domain_counter=d__Bacteria--2:gtdb_family_counter=f__Rhodanobacteraceae--2:gtdb_genus_counter=g__Rhodanobacter--2:gtdb_order_counter=o__Xanthomonadales--2:gtdb_phylum_counter=p__Proteobacteria--2:gtdb_species_counter=s__Rhodanobacter fulvus--1||s__Rhodanobacter sp001426645--1:heptad_counter=MCP-40H--2:lbd_counter=:lca=d__Bacteria:lca_tree=g__Rhodanobacter:name=N225212:ref_name_counter=],((RS_GCF_018599185.1_protein.faa_NZ_JAHFVL010000001.1_934@PF00015_full_PFAM.477.652:5e-09[&&NHX:Type=GTDB:gtdb_class=c__Gammaproteobacteria:gtdb_domain=d__Bacteria:gtdb_family=f__Rhodanobacteraceae:gtdb_genus=g__Rhodanobacter:gtdb_order=o__Xanthomonadales:gtdb_phylum=p__Proteobacteria:gtdb_species=s__Rhodanobacter sp018599185:heptad=MCP-40H:species=d__Bacteria_p__Proteobacteria_c__Gammaproteobacteria_o__Xanthomonadales_f__Rhodanobacteraceae_g__Rhodanobacter_s__Rhodanobacter sp018599185],(((78c4136c-4f61-4213-9b5e-82b224ebfa0e_6@MCPsignal.705.890:0.00384153[&&NHX:Sample=rhiztom2:Type=capture:besthit=97.7:bitscore=298.0:capture_class=c__Gammaproteobacteria:capture_domain=d__Bacteria:capture_family=f__Rhodanobacteraceae:capture_genus=g__Rhodanobacter:capture_order=o__Xanthomonadales:capture_phylum=p__Proteobacteria:capture_species=s__Rhodanobacter sp001898415:evalue=5.93e-104:gapopen=0.0:heptad=MCP-40H:length=177.0:mismatch=4.0:qcovhsp=95.7:qend=185.0:qstart=9.0:ref_name=GB_GCA_002413455.1_protein.faa_DHXA01000021.1_6@PF00015_full_PFAM.464.652:scovhsp=94.1:send=177.0:sstart=1.0],(((GB_GCA_004298015.1_protein.faa_SCSE01000080.1_5@PF00015_full_PFAM.477.652:0.00416014[&&NHX:Type=GTDB:gtdb_class=c__Gammaproteobacteria:gtdb_domain=d__Bacteria:gtdb_family=f__Rhodanobacteraceae:gtdb_genus=g__Rhodanobacter:gtdb_order=o__Xanthomonadales:gtdb_phylum=p__Proteobacteria:gtdb_species=s__Rhodanobacter sp004298015:heptad=MCP-40H:species=d__Bacteria_p__Proteobacteria_c__Gammaproteobacteria_o__Xanthomonadales_f__Rhodanobacteraceae_g__Rhodanobacter_s__Rhodanobacter sp004298015],bf2ece3b-71e5-42ca-a869-af395150512f_6@MCPsignal.289.474:5e-09[&&NHX:Sample=rhiztom3:Type=capture:besthit=97.7:bitscore=296.0:capture_class=c__Gammaproteobacteria:capture_domain=d__Bacteria:capture_family=f__Rhodanobacteraceae:capture_genus=g__Rhodanobacter:capture_order=o__Xanthomonadales:capture_phylum=p__Proteobacteria:capture_species=s__Rhodanobacter lindaniclasticus:evalue=3.43e-103:gapopen=0.0:heptad=MCP-40H:length=177.0:mismatch=4.0:qcovhsp=95.7:qend=185.0:qstart=9.0:ref_name=RS_GCF_014200755.1_protein.faa_NZ_JACHCM010000007.1_108@PF00015_full_PFAM.464.652:scovhsp=94.1:send=177.0:sstart=1.0])0.806:0.00260017[&&NHX:Sample_counter=rhiztom3--1:Type_counter=GTDB--1||capture--1:besthit_avg=97.7:besthit_max=97.7:besthit_min=97.7:besthit_std=0:besthit_sum=97.7:bitscore_avg=296.0:bitscore_max=296.0:bitscore_min=296.0:bitscore_std=0:bitscore_sum=296.0:capture_class_counter=c__Gammaproteobacteria--1:capture_domain_counter=d__Bacteria--1:capture_family_counter=f__Rhodanobacteraceae--1:capture_genus_counter=g__Rhodanobacter--1:capture_order_counter=o__Xanthomonadales--1:capture_phylum_counter=p__Proteobacteria--1:capture_species_counter=s__Rhodanobacter lindaniclasticus--1:evalue_avg=3.43e-103:evalue_max=3.43e-103:evalue_min=3.43e-103:evalue_std=0:evalue_sum=3.43e-103:gapopen_avg=0.0:gapopen_max=0.0:gapopen_min=0.0:gapopen_std=0:gapopen_sum=0.0:gtdb_class_counter=c__Gammaproteobacteria--1:gtdb_domain_counter=d__Bacteria--1:gtdb_family_counter=f__Rhodanobacteraceae--1:gtdb_genus_counter=g__Rhodanobacter--1:gtdb_order_counter=o__Xanthomonadales--1:gtdb_phylum_counter=p__Proteobacteria--1:gtdb_species_counter=s__Rhodanobacter sp004298015--1:heptad_counter=MCP-40H--2:lbd_counter=:lca_tree=s__Rhodanobacter sp004298015:length_avg=177.0:length_max=177.0:length_min=177.0:length_std=0:length_sum=177.0:mismatch_avg=4.0:mismatch_max=4.0:mismatch_min=4.0:mismatch_std=0:mismatch_sum=4.0:name=N225217:qcovhsp_avg=95.7:qcovhsp_max=95.7:qcovhsp_min=95.7:qcovhsp_std=0:qcovhsp_sum=95.7:qend_avg=185.0:qend_max=185.0:qend_min=185.0:qend_std=0:qend_sum=185.0:qstart_avg=9.0:qstart_max=9.0:qstart_min=9.0:qstart_std=0:qstart_sum=9.0:ref_name_counter=RS_GCF_014200755.1_protein.faa_NZ_JACHCM010000007.1_108@PF00015_full_PFAM.464.652--1:scovhsp_avg=94.1:scovhsp_max=94.1:scovhsp_min=94.1:scovhsp_std=0:scovhsp_sum=94.1:send_avg=177.0:send_max=177.0:send_min=177.0:send_std=0:send_sum=177.0:sstart_avg=1.0:sstart_max=1.0:sstart_min=1.0:sstart_std=0:sstart_sum=1.0],(c790f7a8-251c-4970-b765-27e2d6dce444_3@MCPsignal.77.262:5e-09[&&NHX:Sample=rhiztom1:Type=capture:besthit=97.7:bitscore=295.0:capture_class=c__Alphaproteobacteria:capture_domain=d__Bacteria:capture_family=f__Sphingomonadaceae:capture_genus=g__Sphingomonas:capture_order=o__Sphingomonadales:capture_phylum=p__Proteobacteria:capture_species=s__Sphingomonas sp903884945:evalue=4.87e-103:gapopen=0.0:heptad=MCP-40H:length=177.0:mismatch=4.0:qcovhsp=95.7:qend=185.0:qstart=9.0:ref_name=GB_GCA_002413455.1_protein.faa_DHXA01000021.1_6@PF00015_full_PFAM.464.652:scovhsp=94.1:send=177.0:sstart=1.0],GB_GCA_004322005.1_protein.faa_SCRF01000074.1_17@PF00015_full_PFAM.467.651:0.0148225[&&NHX:Type=GTDB:gtdb_class=c__Gammaproteobacteria:gtdb_domain=d__Bacteria:gtdb_family=f__Rhodanobacteraceae:gtdb_genus=g__Rhodanobacter:gtdb_order=o__Xanthomonadales:gtdb_phylum=p__Proteobacteria:gtdb_species=s__Rhodanobacter sp004322005:heptad=MCP-40H:species=d__Bacteria_p__Proteobacteria_c__Gammaproteobacteria_o__Xanthomonadales_f__Rhodanobacteraceae_g__Rhodanobacter_s__Rhodanobacter sp004322005])0.849:0.00357428[&&NHX:Sample_counter=rhiztom1--1:Type_counter=GTDB--1||capture--1:besthit_avg=97.7:besthit_max=97.7:besthit_min=97.7:besthit_std=0:besthit_sum=97.7:bitscore_avg=295.0:bitscore_max=295.0:bitscore_min=295.0:bitscore_std=0:bitscore_sum=295.0:capture_class_counter=c__Alphaproteobacteria--1:capture_domain_counter=d__Bacteria--1:capture_family_counter=f__Sphingomonadaceae--1:capture_genus_counter=g__Sphingomonas--1:capture_order_counter=o__Sphingomonadales--1:capture_phylum_counter=p__Proteobacteria--1:capture_species_counter=s__Sphingomonas sp903884945--1:evalue_avg=4.87e-103:evalue_max=4.87e-103:evalue_min=4.87e-103:evalue_std=0:evalue_sum=4.87e-103:gapopen_avg=0.0:gapopen_max=0.0:gapopen_min=0.0:gapopen_std=0:gapopen_sum=0.0:gtdb_class_counter=c__Gammaproteobacteria--1:gtdb_domain_counter=d__Bacteria--1:gtdb_family_counter=f__Rhodanobacteraceae--1:gtdb_genus_counter=g__Rhodanobacter--1:gtdb_order_counter=o__Xanthomonadales--1:gtdb_phylum_counter=p__Proteobacteria--1:gtdb_species_counter=s__Rhodanobacter sp004322005--1:heptad_counter=MCP-40H--2:lbd_counter=:lca_tree=s__Rhodanobacter sp004322005:length_avg=177.0:length_max=177.0:length_min=177.0:length_std=0:length_sum=177.0:mismatch_avg=4.0:mismatch_max=4.0:mismatch_min=4.0:mismatch_std=0:mismatch_sum=4.0:name=N225220:qcovhsp_avg=95.7:qcovhsp_max=95.7:qcovhsp_min=95.7:qcovhsp_std=0:qcovhsp_sum=95.7:qend_avg=185.0:qend_max=185.0:qend_min=185.0:qend_std=0:qend_sum=185.0:qstart_avg=9.0:qstart_max=9.0:qstart_min=9.0:qstart_std=0:qstart_sum=9.0:ref_name_counter=GB_GCA_002413455.1_protein.faa_DHXA01000021.1_6@PF00015_full_PFAM.464.652--1:scovhsp_avg=94.1:scovhsp_max=94.1:scovhsp_min=94.1:scovhsp_std=0:scovhsp_sum=94.1:send_avg=177.0:send_max=177.0:send_min=177.0:send_std=0:send_sum=177.0:sstart_avg=1.0:sstart_max=1.0:sstart_min=1.0:sstart_std=0:sstart_sum=1.0])0.808:0.00167328[&&NHX:Sample_counter=rhiztom1--1||rhiztom3--1:Type_counter=GTDB--2||capture--2:besthit_avg=97.7:besthit_max=97.7:besthit_min=97.7:besthit_std=0.0:besthit_sum=195.4:bitscore_avg=295.5:bitscore_max=296.0:bitscore_min=295.0:bitscore_std=0.7071067811865476:bitscore_sum=591.0:capture_class_counter=c__Alphaproteobacteria--1||c__Gammaproteobacteria--1:capture_domain_counter=d__Bacteria--2:capture_family_counter=f__Rhodanobacteraceae--1||f__Sphingomonadaceae--1:capture_genus_counter=g__Rhodanobacter--1||g__Sphingomonas--1:capture_order_counter=o__Sphingomonadales--1||o__Xanthomonadales--1:capture_phylum_counter=p__Proteobacteria--2:capture_species_counter=s__Rhodanobacter lindaniclasticus--1||s__Sphingomonas sp903884945--1:evalue_avg=4.1500000000000005e-103:evalue_max=4.87e-103:evalue_min=3.43e-103:evalue_std=1.0182337649086288e-103:evalue_sum=8.300000000000001e-103:gapopen_avg=0.0:gapopen_max=0.0:gapopen_min=0.0:gapopen_std=0.0:gapopen_sum=0.0:gtdb_class_counter=c__Gammaproteobacteria--2:gtdb_domain_counter=d__Bacteria--2:gtdb_family_counter=f__Rhodanobacteraceae--2:gtdb_genus_counter=g__Rhodanobacter--2:gtdb_order_counter=o__Xanthomonadales--2:gtdb_phylum_counter=p__Proteobacteria--2:gtdb_species_counter=s__Rhodanobacter sp004298015--1||s__Rhodanobacter sp004322005--1:heptad_counter=MCP-40H--4:lbd_counter=:lca_tree=g__Rhodanobacter:length_avg=177.0:length_max=177.0:length_min=177.0:length_std=0.0:length_sum=354.0:mismatch_avg=4.0:mismatch_max=4.0:mismatch_min=4.0:mismatch_std=0.0:mismatch_sum=8.0:name=N225221:qcovhsp_avg=95.7:qcovhsp_max=95.7:qcovhsp_min=95.7:qcovhsp_std=0.0:qcovhsp_sum=191.4:qend_avg=185.0:qend_max=185.0:qend_min=185.0:qend_std=0.0:qend_sum=370.0:qstart_avg=9.0:qstart_max=9.0:qstart_min=9.0:qstart_std=0.0:qstart_sum=18.0:ref_name_counter=GB_GCA_002413455.1_protein.faa_DHXA01000021.1_6@PF00015_full_PFAM.464.652--1||RS_GCF_014200755.1_protein.faa_NZ_JACHCM010000007.1_108@PF00015_full_PFAM.464.652--1:scovhsp_avg=94.1:scovhsp_max=94.1:scovhsp_min=94.1:scovhsp_std=0.0:scovhsp_sum=188.2:send_avg=177.0:send_max=177.0:send_min=177.0:send_std=0.0:send_sum=354.0:sstart_avg=1.0:sstart_max=1.0:sstart_min=1.0:sstart_std=0.0:sstart_sum=2.0],92ee6b70-c14e-474a-bf6e-7be673af1570_2@MCPsignal.685.870:5e-09[&&NHX:Sample=rhizpot3:Type=capture:besthit=97.8:bitscore=293.0:capture_class=c__Gammaproteobacteria:capture_domain=d__Bacteria:capture_family=f__Rhodanobacteraceae:capture_genus=g__Rhodanobacter:capture_order=o__Xanthomonadales:capture_phylum=p__Proteobacteria:capture_species=s__Rhodanobacter lindaniclasticus:evalue=2.81e-102:gapopen=1.0:heptad=MCP-40H:length=178.0:mismatch=3.0:qcovhsp=96.2:qend=185.0:qstart=8.0:ref_name=GB_GCA_002413455.1_protein.faa_DHXA01000021.1_6@PF00015_full_PFAM.464.652:scovhsp=94.1:send=177.0:sstart=1.0])0:5e-09[&&NHX:Sample_counter=rhizpot3--1||rhiztom1--1||rhiztom3--1:Type_counter=GTDB--2||capture--3:besthit_avg=97.73333333333333:besthit_max=97.8:besthit_min=97.7:besthit_std=0.05773502691895929:besthit_sum=293.2:bitscore_avg=294.6666666666667:bitscore_max=296.0:bitscore_min=293.0:bitscore_std=1.5275252316519465:bitscore_sum=884.0:capture_class_counter=c__Alphaproteobacteria--1||c__Gammaproteobacteria--2:capture_domain_counter=d__Bacteria--3:capture_family_counter=f__Rhodanobacteraceae--2||f__Sphingomonadaceae--1:capture_genus_counter=g__Rhodanobacter--2||g__Sphingomonas--1:capture_order_counter=o__Sphingomonadales--1||o__Xanthomonadales--2:capture_phylum_counter=p__Proteobacteria--3:capture_species_counter=s__Rhodanobacter lindaniclasticus--2||s__Sphingomonas sp903884945--1:evalue_avg=1.2133333333333333e-102:evalue_max=2.81e-102:evalue_min=3.43e-103:evalue_std=1.3846271459614436e-102:evalue_sum=3.64e-102:gapopen_avg=0.3333333333333333:gapopen_max=1.0:gapopen_min=0.0:gapopen_std=0.5773502691896258:gapopen_sum=1.0:gtdb_class_counter=c__Gammaproteobacteria--2:gtdb_domain_counter=d__Bacteria--2:gtdb_family_counter=f__Rhodanobacteraceae--2:gtdb_genus_counter=g__Rhodanobacter--2:gtdb_order_counter=o__Xanthomonadales--2:gtdb_phylum_counter=p__Proteobacteria--2:gtdb_species_counter=s__Rhodanobacter sp004298015--1||s__Rhodanobacter sp004322005--1:heptad_counter=MCP-40H--5:lbd_counter=:lca_tree=g__Rhodanobacter:length_avg=177.33333333333334:length_max=178.0:length_min=177.0:length_std=0.5773502691896258:length_sum=532.0:mismatch_avg=3.6666666666666665:mismatch_max=4.0:mismatch_min=3.0:mismatch_std=0.5773502691896258:mismatch_sum=11.0:name=N225223:qcovhsp_avg=95.86666666666667:qcovhsp_max=96.2:qcovhsp_min=95.7:qcovhsp_std=0.2886751345948129:qcovhsp_sum=287.6:qend_avg=185.0:qend_max=185.0:qend_min=185.0:qend_std=0.0:qend_sum=555.0:qstart_avg=8.666666666666666:qstart_max=9.0:qstart_min=8.0:qstart_std=0.5773502691896257:qstart_sum=26.0:ref_name_counter=GB_GCA_002413455.1_protein.faa_DHXA01000021.1_6@PF00015_full_PFAM.464.652--2||RS_GCF_014200755.1_protein.faa_NZ_JACHCM010000007.1_108@PF00015_full_PFAM.464.652--1:scovhsp_avg=94.09999999999998:scovhsp_max=94.1:scovhsp_min=94.1:scovhsp_std=1.7404671430534633e-14:scovhsp_sum=282.29999999999995:send_avg=177.0:send_max=177.0:send_min=177.0:send_std=0.0:send_sum=531.0:sstart_avg=1.0:sstart_max=1.0:sstart_min=1.0:sstart_std=0.0:sstart_sum=3.0])0:5e-09[&&NHX:Sample_counter=rhizpot3--1||rhiztom1--1||rhiztom2--1||rhiztom3--1:Type_counter=GTDB--2||capture--4:besthit_avg=97.72500000000001:besthit_max=97.8:besthit_min=97.7:besthit_std=0.04999999999999716:besthit_sum=390.90000000000003:bitscore_avg=295.5:bitscore_max=298.0:bitscore_min=293.0:bitscore_std=2.0816659994661326:bitscore_sum=1182.0:capture_class_counter=c__Alphaproteobacteria--1||c__Gammaproteobacteria--3:capture_domain_counter=d__Bacteria--4:capture_family_counter=f__Rhodanobacteraceae--3||f__Sphingomonadaceae--1:capture_genus_counter=g__Rhodanobacter--3||g__Sphingomonas--1:capture_order_counter=o__Sphingomonadales--1||o__Xanthomonadales--3:capture_phylum_counter=p__Proteobacteria--4:capture_species_counter=s__Rhodanobacter lindaniclasticus--2||s__Rhodanobacter sp001898415--1||s__Sphingomonas sp903884945--1:evalue_avg=9.24825e-103:evalue_max=2.81e-102:evalue_min=5.93e-104:evalue_std=1.2692818661878589e-102:evalue_sum=3.6993e-102:gapopen_avg=0.25:gapopen_max=1.0:gapopen_min=0.0:gapopen_std=0.5:gapopen_sum=1.0:gtdb_class_counter=c__Gammaproteobacteria--2:gtdb_domain_counter=d__Bacteria--2:gtdb_family_counter=f__Rhodanobacteraceae--2:gtdb_genus_counter=g__Rhodanobacter--2:gtdb_order_counter=o__Xanthomonadales--2:gtdb_phylum_counter=p__Proteobacteria--2:gtdb_species_counter=s__Rhodanobacter sp004298015--1||s__Rhodanobacter sp004322005--1:heptad_counter=MCP-40H--6:lbd_counter=:lca_tree=g__Rhodanobacter:length_avg=177.25:length_max=178.0:length_min=177.0:length_std=0.5:length_sum=709.0:mismatch_avg=3.75:mismatch_max=4.0:mismatch_min=3.0:mismatch_std=0.5:mismatch_sum=15.0:name=N225224:qcovhsp_avg=95.825:qcovhsp_max=96.2:qcovhsp_min=95.7:qcovhsp_std=0.25:qcovhsp_sum=383.3:qend_avg=185.0:qend_max=185.0:qend_min=185.0:qend_std=0.0:qend_sum=740.0:qstart_avg=8.75:qstart_max=9.0:qstart_min=8.0:qstart_std=0.5:qstart_sum=35.0:ref_name_counter=GB_GCA_002413455.1_protein.faa_DHXA01000021.1_6@PF00015_full_PFAM.464.652--3||RS_GCF_014200755.1_protein.faa_NZ_JACHCM010000007.1_108@PF00015_full_PFAM.464.652--1:scovhsp_avg=94.1:scovhsp_max=94.1:scovhsp_min=94.1:scovhsp_std=0.0:scovhsp_sum=376.4:send_avg=177.0:send_max=177.0:send_min=177.0:send_std=0.0:send_sum=708.0:sstart_avg=1.0:sstart_max=1.0:sstart_min=1.0:sstart_std=0.0:sstart_sum=4.0],(0af0759f-d744-4939-b2a3-c679889fd698_6@MCPsignal.357.542:0[&&NHX:Sample=rhiztom2:Type=capture:besthit=98.3:bitscore=298.0:capture_class=c__Gammaproteobacteria:capture_domain=d__Bacteria:capture_family=f__Rhodanobacteraceae:capture_genus=g__Rhodanobacter:capture_order=o__Xanthomonadales:capture_phylum=p__Proteobacteria:capture_species=s__Rhodanobacter sp001898415:evalue=5.93e-104:gapopen=0.0:heptad=MCP-40H:length=177.0:mismatch=3.0:qcovhsp=95.7:qend=185.0:qstart=9.0:ref_name=GB_GCA_002413455.1_protein.faa_DHXA01000021.1_6@PF00015_full_PFAM.464.652:scovhsp=94.1:send=177.0:sstart=1.0],6fd69467-bdaf-4c9d-bc56-3d0b04faacf6_3@MCPsignal.18.203:0[&&NHX:Sample=rhiztom3:Type=capture:besthit=98.3:bitscore=298.0:capture_class=c__Gammaproteobacteria:capture_domain=d__Bacteria:capture_family=f__Rhodanobacteraceae:capture_genus=g__Rhodanobacter:capture_order=o__Xanthomonadales:capture_phylum=p__Proteobacteria:capture_species=s__Rhodanobacter sp001898415:evalue=5.93e-104:gapopen=0.0:heptad=MCP-40H:length=177.0:mismatch=3.0:qcovhsp=95.7:qend=185.0:qstart=9.0:ref_name=GB_GCA_002413455.1_protein.faa_DHXA01000021.1_6@PF00015_full_PFAM.464.652:scovhsp=94.1:send=177.0:sstart=1.0]):5e-09[&&NHX:Sample_counter=rhiztom2--1||rhiztom3--1:Type_counter=capture--2:besthit_avg=98.3:besthit_max=98.3:besthit_min=98.3:besthit_std=0.0:besthit_sum=196.6:bitscore_avg=298.0:bitscore_max=298.0:bitscore_min=298.0:bitscore_std=0.0:bitscore_sum=596.0:capture_class_counter=c__Gammaproteobacteria--2:capture_domain_counter=d__Bacteria--2:capture_family_counter=f__Rhodanobacteraceae--2:capture_genus_counter=g__Rhodanobacter--2:capture_order_counter=o__Xanthomonadales--2:capture_phylum_counter=p__Proteobacteria--2:capture_species_counter=s__Rhodanobacter sp001898415--2:evalue_avg=5.93e-104:evalue_max=5.93e-104:evalue_min=5.93e-104:evalue_std=0.0:evalue_sum=1.186e-103:gapopen_avg=0.0:gapopen_max=0.0:gapopen_min=0.0:gapopen_std=0.0:gapopen_sum=0.0:gtdb_class_counter=:gtdb_domain_counter=:gtdb_family_counter=:gtdb_genus_counter=:gtdb_order_counter=:gtdb_phylum_counter=:gtdb_species_counter=:heptad_counter=MCP-40H--2:lbd_counter=:length_avg=177.0:length_max=177.0:length_min=177.0:length_std=0.0:length_sum=354.0:mismatch_avg=3.0:mismatch_max=3.0:mismatch_min=3.0:mismatch_std=0.0:mismatch_sum=6.0:name=N225227:qcovhsp_avg=95.7:qcovhsp_max=95.7:qcovhsp_min=95.7:qcovhsp_std=0.0:qcovhsp_sum=191.4:qend_avg=185.0:qend_max=185.0:qend_min=185.0:qend_std=0.0:qend_sum=370.0:qstart_avg=9.0:qstart_max=9.0:qstart_min=9.0:qstart_std=0.0:qstart_sum=18.0:ref_name_counter=GB_GCA_002413455.1_protein.faa_DHXA01000021.1_6@PF00015_full_PFAM.464.652--2:scovhsp_avg=94.1:scovhsp_max=94.1:scovhsp_min=94.1:scovhsp_std=0.0:scovhsp_sum=188.2:send_avg=177.0:send_max=177.0:send_min=177.0:send_std=0.0:send_sum=354.0:sstart_avg=1.0:sstart_max=1.0:sstart_min=1.0:sstart_std=0.0:sstart_sum=2.0])0.777:0.00357192[&&NHX:Sample_counter=rhizpot3--1||rhiztom1--1||rhiztom2--2||rhiztom3--2:Type_counter=GTDB--2||capture--6:besthit_avg=97.91666666666667:besthit_max=98.3:besthit_min=97.7:besthit_std=0.29944392908634027:besthit_sum=587.5:bitscore_avg=296.3333333333333:bitscore_max=298.0:bitscore_min=293.0:bitscore_std=2.065591117977289:bitscore_sum=1778.0:capture_class_counter=c__Alphaproteobacteria--1||c__Gammaproteobacteria--5:capture_domain_counter=d__Bacteria--6:capture_family_counter=f__Rhodanobacteraceae--5||f__Sphingomonadaceae--1:capture_genus_counter=g__Rhodanobacter--5||g__Sphingomonas--1:capture_order_counter=o__Sphingomonadales--1||o__Xanthomonadales--5:capture_phylum_counter=p__Proteobacteria--6:capture_species_counter=s__Rhodanobacter lindaniclasticus--2||s__Rhodanobacter sp001898415--3||s__Sphingomonas sp903884945--1:evalue_avg=6.363166666666667e-103:evalue_max=2.81e-102:evalue_min=5.93e-104:evalue_std=1.0800068581572372e-102:evalue_sum=3.8179000000000005e-102:gapopen_avg=0.16666666666666666:gapopen_max=1.0:gapopen_min=0.0:gapopen_std=0.408248290463863:gapopen_sum=1.0:gtdb_class_counter=c__Gammaproteobacteria--2:gtdb_domain_counter=d__Bacteria--2:gtdb_family_counter=f__Rhodanobacteraceae--2:gtdb_genus_counter=g__Rhodanobacter--2:gtdb_order_counter=o__Xanthomonadales--2:gtdb_phylum_counter=p__Proteobacteria--2:gtdb_species_counter=s__Rhodanobacter sp004298015--1||s__Rhodanobacter sp004322005--1:heptad_counter=MCP-40H--8:lbd_counter=:lca_tree=g__Rhodanobacter:length_avg=177.16666666666666:length_max=178.0:length_min=177.0:length_std=0.408248290463863:length_sum=1063.0:mismatch_avg=3.5:mismatch_max=4.0:mismatch_min=3.0:mismatch_std=0.5477225575051661:mismatch_sum=21.0:name=N225228:qcovhsp_avg=95.78333333333335:qcovhsp_max=96.2:qcovhsp_min=95.7:qcovhsp_std=0.2041241452319315:qcovhsp_sum=574.7:qend_avg=185.0:qend_max=185.0:qend_min=185.0:qend_std=0.0:qend_sum=1110.0:qstart_avg=8.833333333333334:qstart_max=9.0:qstart_min=8.0:qstart_std=0.408248290463863:qstart_sum=53.0:ref_name_counter=GB_GCA_002413455.1_protein.faa_DHXA01000021.1_6@PF00015_full_PFAM.464.652--5||RS_GCF_014200755.1_protein.faa_NZ_JACHCM010000007.1_108@PF00015_full_PFAM.464.652--1:scovhsp_avg=94.10000000000001:scovhsp_max=94.1:scovhsp_min=94.1:scovhsp_std=1.556721137788958e-14:scovhsp_sum=564.6:send_avg=177.0:send_max=177.0:send_min=177.0:send_std=0.0:send_sum=1062.0:sstart_avg=1.0:sstart_max=1.0:sstart_min=1.0:sstart_std=0.0:sstart_sum=6.0],(GB_GCA_001898415.1_protein.faa_MKTU01000060.1_24@PF00015_full_PFAM.479.652:0[&&NHX:Type=GTDB:gtdb_class=c__Gammaproteobacteria:gtdb_domain=d__Bacteria:gtdb_family=f__Rhodanobacteraceae:gtdb_genus=g__Rhodanobacter:gtdb_order=o__Xanthomonadales:gtdb_phylum=p__Proteobacteria:gtdb_species=s__Rhodanobacter sp001898415:heptad=MCP-40H:species=d__Bacteria_p__Proteobacteria_c__Gammaproteobacteria_o__Xanthomonadales_f__Rhodanobacteraceae_g__Rhodanobacter_s__Rhodanobacter sp001898415],RS_GCF_004799035.1_protein.faa_NZ_MWIO01000004.1_58@PF00015_full_PFAM.479.652:0[&&NHX:Type=GTDB:gtdb_class=c__Gammaproteobacteria:gtdb_domain=d__Bacteria:gtdb_family=f__Rhodanobacteraceae:gtdb_genus=g__Rhodanobacter:gtdb_order=o__Xanthomonadales:gtdb_phylum=p__Proteobacteria:gtdb_species=s__Rhodanobacter lindaniclasticus:heptad=MCP-40H:species=d__Bacteria_p__Proteobacteria_c__Gammaproteobacteria_o__Xanthomonadales_f__Rhodanobacteraceae_g__Rhodanobacter_s__Rhodanobacter lindaniclasticus]):5e-09[&&NHX:Sample_counter=:Type_counter=GTDB--2:capture_class_counter=:capture_domain_counter=:capture_family_counter=:capture_genus_counter=:capture_order_counter=:capture_phylum_counter=:capture_species_counter=:evoltype=D:gtdb_class_counter=c__Gammaproteobacteria--2:gtdb_domain_counter=d__Bacteria--2:gtdb_family_counter=f__Rhodanobacteraceae--2:gtdb_genus_counter=g__Rhodanobacter--2:gtdb_order_counter=o__Xanthomonadales--2:gtdb_phylum_counter=p__Proteobacteria--2:gtdb_species_counter=s__Rhodanobacter lindaniclasticus--1||s__Rhodanobacter sp001898415--1:heptad_counter=MCP-40H--2:lbd_counter=:lca=d__Bacteria:lca_tree=g__Rhodanobacter:name=N225231:ref_name_counter=])0:1.8e-08[&&NHX:Sample_counter=rhizpot3--1||rhiztom1--1||rhiztom2--2||rhiztom3--2:Type_counter=GTDB--4||capture--6:besthit_avg=97.91666666666667:besthit_max=98.3:besthit_min=97.7:besthit_std=0.2994439290863403:besthit_sum=587.5:bitscore_avg=296.3333333333333:bitscore_max=298.0:bitscore_min=293.0:bitscore_std=2.065591117977289:bitscore_sum=1778.0:capture_class_counter=c__Alphaproteobacteria--1||c__Gammaproteobacteria--5:capture_domain_counter=d__Bacteria--6:capture_family_counter=f__Rhodanobacteraceae--5||f__Sphingomonadaceae--1:capture_genus_counter=g__Rhodanobacter--5||g__Sphingomonas--1:capture_order_counter=o__Sphingomonadales--1||o__Xanthomonadales--5:capture_phylum_counter=p__Proteobacteria--6:capture_species_counter=s__Rhodanobacter lindaniclasticus--2||s__Rhodanobacter sp001898415--3||s__Sphingomonas sp903884945--1:evalue_avg=6.363166666666666e-103:evalue_max=2.81e-102:evalue_min=5.93e-104:evalue_std=1.0800068581572372e-102:evalue_sum=3.8179e-102:gapopen_avg=0.16666666666666666:gapopen_max=1.0:gapopen_min=0.0:gapopen_std=0.408248290463863:gapopen_sum=1.0:gtdb_class_counter=c__Gammaproteobacteria--4:gtdb_domain_counter=d__Bacteria--4:gtdb_family_counter=f__Rhodanobacteraceae--4:gtdb_genus_counter=g__Rhodanobacter--4:gtdb_order_counter=o__Xanthomonadales--4:gtdb_phylum_counter=p__Proteobacteria--4:gtdb_species_counter=s__Rhodanobacter lindaniclasticus--1||s__Rhodanobacter sp001898415--1||s__Rhodanobacter sp004298015--1||s__Rhodanobacter sp004322005--1:heptad_counter=MCP-40H--10:lbd_counter=:lca_tree=g__Rhodanobacter:length_avg=177.16666666666666:length_max=178.0:length_min=177.0:length_std=0.408248290463863:length_sum=1063.0:mismatch_avg=3.5:mismatch_max=4.0:mismatch_min=3.0:mismatch_std=0.5477225575051661:mismatch_sum=21.0:name=N225232:qcovhsp_avg=95.78333333333335:qcovhsp_max=96.2:qcovhsp_min=95.7:qcovhsp_std=0.2041241452319315:qcovhsp_sum=574.7:qend_avg=185.0:qend_max=185.0:qend_min=185.0:qend_std=0.0:qend_sum=1110.0:qstart_avg=8.833333333333334:qstart_max=9.0:qstart_min=8.0:qstart_std=0.408248290463863:qstart_sum=53.0:ref_name_counter=GB_GCA_002413455.1_protein.faa_DHXA01000021.1_6@PF00015_full_PFAM.464.652--5||RS_GCF_014200755.1_protein.faa_NZ_JACHCM010000007.1_108@PF00015_full_PFAM.464.652--1:scovhsp_avg=94.10000000000001:scovhsp_max=94.1:scovhsp_min=94.1:scovhsp_std=1.556721137788958e-14:scovhsp_sum=564.6:send_avg=177.0:send_max=177.0:send_min=177.0:send_std=0.0:send_sum=1062.0:sstart_avg=1.0:sstart_max=1.0:sstart_min=1.0:sstart_std=0.0:sstart_sum=6.0])0.43:1.8e-08[&&NHX:Sample_counter=rhizpot3--1||rhiztom1--1||rhiztom2--2||rhiztom3--2:Type_counter=GTDB--5||capture--6:besthit_avg=97.91666666666667:besthit_max=98.3:besthit_min=97.7:besthit_std=0.2994439290863403:besthit_sum=587.5:bitscore_avg=296.3333333333333:bitscore_max=298.0:bitscore_min=293.0:bitscore_std=2.0655911179772892:bitscore_sum=1778.0:capture_class_counter=c__Alphaproteobacteria--1||c__Gammaproteobacteria--5:capture_domain_counter=d__Bacteria--6:capture_family_counter=f__Rhodanobacteraceae--5||f__Sphingomonadaceae--1:capture_genus_counter=g__Rhodanobacter--5||g__Sphingomonas--1:capture_order_counter=o__Sphingomonadales--1||o__Xanthomonadales--5:capture_phylum_counter=p__Proteobacteria--6:capture_species_counter=s__Rhodanobacter lindaniclasticus--2||s__Rhodanobacter sp001898415--3||s__Sphingomonas sp903884945--1:evalue_avg=6.363166666666666e-103:evalue_max=2.81e-102:evalue_min=5.93e-104:evalue_std=1.0800068581572372e-102:evalue_sum=3.8179e-102:gapopen_avg=0.16666666666666666:gapopen_max=1.0:gapopen_min=0.0:gapopen_std=0.408248290463863:gapopen_sum=1.0:gtdb_class_counter=c__Gammaproteobacteria--5:gtdb_domain_counter=d__Bacteria--5:gtdb_family_counter=f__Rhodanobacteraceae--5:gtdb_genus_counter=g__Rhodanobacter--5:gtdb_order_counter=o__Xanthomonadales--5:gtdb_phylum_counter=p__Proteobacteria--5:gtdb_species_counter=s__Rhodanobacter lindaniclasticus--1||s__Rhodanobacter sp001898415--1||s__Rhodanobacter sp004298015--1||s__Rhodanobacter sp004322005--1||s__Rhodanobacter sp018599185--1:heptad_counter=MCP-40H--11:lbd_counter=:lca_tree=g__Rhodanobacter:length_avg=177.16666666666666:length_max=178.0:length_min=177.0:length_std=0.40824829046386296:length_sum=1063.0:mismatch_avg=3.5:mismatch_max=4.0:mismatch_min=3.0:mismatch_std=0.5477225575051661:mismatch_sum=21.0:name=N225233:qcovhsp_avg=95.78333333333335:qcovhsp_max=96.2:qcovhsp_min=95.7:qcovhsp_std=0.2041241452319315:qcovhsp_sum=574.7:qend_avg=185.0:qend_max=185.0:qend_min=185.0:qend_std=0.0:qend_sum=1110.0:qstart_avg=8.833333333333334:qstart_max=9.0:qstart_min=8.0:qstart_std=0.408248290463863:qstart_sum=53.0:ref_name_counter=GB_GCA_002413455.1_protein.faa_DHXA01000021.1_6@PF00015_full_PFAM.464.652--5||RS_GCF_014200755.1_protein.faa_NZ_JACHCM010000007.1_108@PF00015_full_PFAM.464.652--1:scovhsp_avg=94.10000000000001:scovhsp_max=94.1:scovhsp_min=94.1:scovhsp_std=1.556721137788958e-14:scovhsp_sum=564.6:send_avg=177.0:send_max=177.0:send_min=177.0:send_std=0.0:send_sum=1062.0:sstart_avg=1.0:sstart_max=1.0:sstart_min=1.0:sstart_std=0.0:sstart_sum=6.0],((RS_GCF_000230695.2_protein.faa_NC_020541.1_846@PF00015_full_PFAM.475.652:0[&&NHX:Type=GTDB:gtdb_class=c__Gammaproteobacteria:gtdb_domain=d__Bacteria:gtdb_family=f__Rhodanobacteraceae:gtdb_genus=g__Rhodanobacter:gtdb_order=o__Xanthomonadales:gtdb_phylum=p__Proteobacteria:gtdb_species=s__Rhodanobacter denitrificans:heptad=MCP-40H:species=d__Bacteria_p__Proteobacteria_c__Gammaproteobacteria_o__Xanthomonadales_f__Rhodanobacteraceae_g__Rhodanobacter_s__Rhodanobacter denitrificans],RS_GCF_000264375.1_protein.faa_NZ_AJXW01000039.1_34@PF00015_full_PFAM.475.652:0[&&NHX:Type=GTDB:gtdb_class=c__Gammaproteobacteria:gtdb_domain=d__Bacteria:gtdb_family=f__Rhodanobacteraceae:gtdb_genus=g__Rhodanobacter:gtdb_order=o__Xanthomonadales:gtdb_phylum=p__Proteobacteria:gtdb_species=s__Rhodanobacter thiooxydans:heptad=MCP-40H:species=d__Bacteria_p__Proteobacteria_c__Gammaproteobacteria_o__Xanthomonadales_f__Rhodanobacteraceae_g__Rhodanobacter_s__Rhodanobacter thiooxydans])0:0[&&NHX:Sample_counter=:Type_counter=GTDB--2:capture_class_counter=:capture_domain_counter=:capture_family_counter=:capture_genus_counter=:capture_order_counter=:capture_phylum_counter=:capture_species_counter=:evoltype=D:gtdb_class_counter=c__Gammaproteobacteria--2:gtdb_domain_counter=d__Bacteria--2:gtdb_family_counter=f__Rhodanobacteraceae--2:gtdb_genus_counter=g__Rhodanobacter--2:gtdb_order_counter=o__Xanthomonadales--2:gtdb_phylum_counter=p__Proteobacteria--2:gtdb_species_counter=s__Rhodanobacter denitrificans--1||s__Rhodanobacter thiooxydans--1:heptad_counter=MCP-40H--2:lbd_counter=:lca=d__Bacteria:lca_tree=g__Rhodanobacter:name=N225236:ref_name_counter=],RS_GCF_000427505.1_protein.faa_NZ_KE386524.1_66@PF00015_full_PFAM.475.652:0[&&NHX:Type=GTDB:gtdb_class=c__Gammaproteobacteria:gtdb_domain=d__Bacteria:gtdb_family=f__Rhodanobacteraceae:gtdb_genus=g__Rhodanobacter:gtdb_order=o__Xanthomonadales:gtdb_phylum=p__Proteobacteria:gtdb_species=s__Rhodanobacter sp000427505:heptad=MCP-40H:species=d__Bacteria_p__Proteobacteria_c__Gammaproteobacteria_o__Xanthomonadales_f__Rhodanobacteraceae_g__Rhodanobacter_s__Rhodanobacter sp000427505]):5e-09[&&NHX:Sample_counter=:Type_counter=GTDB--3:capture_class_counter=:capture_domain_counter=:capture_family_counter=:capture_genus_counter=:capture_order_counter=:capture_phylum_counter=:capture_species_counter=:evoltype=D:gtdb_class_counter=c__Gammaproteobacteria--3:gtdb_domain_counter=d__Bacteria--3:gtdb_family_counter=f__Rhodanobacteraceae--3:gtdb_genus_counter=g__Rhodanobacter--3:gtdb_order_counter=o__Xanthomonadales--3:gtdb_phylum_counter=p__Proteobacteria--3:gtdb_species_counter=s__Rhodanobacter denitrificans--1||s__Rhodanobacter sp000427505--1||s__Rhodanobacter thiooxydans--1:heptad_counter=MCP-40H--3:lbd_counter=:lca=d__Bacteria:lca_tree=g__Rhodanobacter:name=N225238:ref_name_counter=])0.629:1.8e-08[&&NHX:Sample_counter=rhizpot3--1||rhiztom1--1||rhiztom2--2||rhiztom3--2:Type_counter=GTDB--8||capture--6:besthit_avg=97.91666666666667:besthit_max=98.3:besthit_min=97.7:besthit_std=0.2994439290863403:besthit_sum=587.5:bitscore_avg=296.3333333333333:bitscore_max=298.0:bitscore_min=293.0:bitscore_std=2.0655911179772892:bitscore_sum=1778.0:capture_class_counter=c__Alphaproteobacteria--1||c__Gammaproteobacteria--5:capture_domain_counter=d__Bacteria--6:capture_family_counter=f__Rhodanobacteraceae--5||f__Sphingomonadaceae--1:capture_genus_counter=g__Rhodanobacter--5||g__Sphingomonas--1:capture_order_counter=o__Sphingomonadales--1||o__Xanthomonadales--5:capture_phylum_counter=p__Proteobacteria--6:capture_species_counter=s__Rhodanobacter lindaniclasticus--2||s__Rhodanobacter sp001898415--3||s__Sphingomonas sp903884945--1:evalue_avg=6.363166666666666e-103:evalue_max=2.81e-102:evalue_min=5.93e-104:evalue_std=1.0800068581572372e-102:evalue_sum=3.8179e-102:gapopen_avg=0.16666666666666666:gapopen_max=1.0:gapopen_min=0.0:gapopen_std=0.408248290463863:gapopen_sum=1.0:gtdb_class_counter=c__Gammaproteobacteria--8:gtdb_domain_counter=d__Bacteria--8:gtdb_family_counter=f__Rhodanobacteraceae--8:gtdb_genus_counter=g__Rhodanobacter--8:gtdb_order_counter=o__Xanthomonadales--8:gtdb_phylum_counter=p__Proteobacteria--8:gtdb_species_counter=s__Rhodanobacter denitrificans--1||s__Rhodanobacter lindaniclasticus--1||s__Rhodanobacter sp000427505--1||s__Rhodanobacter sp001898415--1||s__Rhodanobacter sp004298015--1||s__Rhodanobacter sp004322005--1||s__Rhodanobacter sp018599185--1||s__Rhodanobacter thiooxydans--1:heptad_counter=MCP-40H--14:lbd_counter=:lca_tree=g__Rhodanobacter:length_avg=177.16666666666666:length_max=178.0:length_min=177.0:length_std=0.40824829046386296:length_sum=1063.0:mismatch_avg=3.5:mismatch_max=4.0:mismatch_min=3.0:mismatch_std=0.5477225575051661:mismatch_sum=21.0:name=N225239:qcovhsp_avg=95.78333333333335:qcovhsp_max=96.2:qcovhsp_min=95.7:qcovhsp_std=0.2041241452319315:qcovhsp_sum=574.7:qend_avg=185.0:qend_max=185.0:qend_min=185.0:qend_std=0.0:qend_sum=1110.0:qstart_avg=8.833333333333334:qstart_max=9.0:qstart_min=8.0:qstart_std=0.408248290463863:qstart_sum=53.0:ref_name_counter=GB_GCA_002413455.1_protein.faa_DHXA01000021.1_6@PF00015_full_PFAM.464.652--5||RS_GCF_014200755.1_protein.faa_NZ_JACHCM010000007.1_108@PF00015_full_PFAM.464.652--1:scovhsp_avg=94.10000000000001:scovhsp_max=94.1:scovhsp_min=94.1:scovhsp_std=1.556721137788958e-14:scovhsp_sum=564.6:send_avg=177.0:send_max=177.0:send_min=177.0:send_std=0.0:send_sum=1062.0:sstart_avg=1.0:sstart_max=1.0:sstart_min=1.0:sstart_std=0.0:sstart_sum=6.0])0:1.8e-08[&&NHX:Sample_counter=rhizpot3--1||rhiztom1--1||rhiztom2--2||rhiztom3--2:Type_counter=GTDB--10||capture--6:besthit_avg=97.91666666666667:besthit_max=98.3:besthit_min=97.7:besthit_std=0.2994439290863403:besthit_sum=587.5:bitscore_avg=296.3333333333333:bitscore_max=298.0:bitscore_min=293.0:bitscore_std=2.065591117977289:bitscore_sum=1778.0:capture_class_counter=c__Alphaproteobacteria--1||c__Gammaproteobacteria--5:capture_domain_counter=d__Bacteria--6:capture_family_counter=f__Rhodanobacteraceae--5||f__Sphingomonadaceae--1:capture_genus_counter=g__Rhodanobacter--5||g__Sphingomonas--1:capture_order_counter=o__Sphingomonadales--1||o__Xanthomonadales--5:capture_phylum_counter=p__Proteobacteria--6:capture_species_counter=s__Rhodanobacter lindaniclasticus--2||s__Rhodanobacter sp001898415--3||s__Sphingomonas sp903884945--1:evalue_avg=6.363166666666666e-103:evalue_max=2.81e-102:evalue_min=5.93e-104:evalue_std=1.0800068581572372e-102:evalue_sum=3.8179e-102:gapopen_avg=0.16666666666666666:gapopen_max=1.0:gapopen_min=0.0:gapopen_std=0.408248290463863:gapopen_sum=1.0:gtdb_class_counter=c__Gammaproteobacteria--10:gtdb_domain_counter=d__Bacteria--10:gtdb_family_counter=f__Rhodanobacteraceae--10:gtdb_genus_counter=g__Rhodanobacter--10:gtdb_order_counter=o__Xanthomonadales--10:gtdb_phylum_counter=p__Proteobacteria--10:gtdb_species_counter=s__Rhodanobacter denitrificans--1||s__Rhodanobacter fulvus--1||s__Rhodanobacter lindaniclasticus--1||s__Rhodanobacter sp000427505--1||s__Rhodanobacter sp001426645--1||s__Rhodanobacter sp001898415--1||s__Rhodanobacter sp004298015--1||s__Rhodanobacter sp004322005--1||s__Rhodanobacter sp018599185--1||s__Rhodanobacter thiooxydans--1:heptad_counter=MCP-40H--16:lbd_counter=:lca_tree=g__Rhodanobacter:length_avg=177.16666666666666:length_max=178.0:length_min=177.0:length_std=0.408248290463863:length_sum=1063.0:mismatch_avg=3.5:mismatch_max=4.0:mismatch_min=3.0:mismatch_std=0.5477225575051661:mismatch_sum=21.0:name=N225240:qcovhsp_avg=95.78333333333335:qcovhsp_max=96.2:qcovhsp_min=95.7:qcovhsp_std=0.2041241452319315:qcovhsp_sum=574.7:qend_avg=185.0:qend_max=185.0:qend_min=185.0:qend_std=0.0:qend_sum=1110.0:qstart_avg=8.833333333333334:qstart_max=9.0:qstart_min=8.0:qstart_std=0.408248290463863:qstart_sum=53.0:ref_name_counter=GB_GCA_002413455.1_protein.faa_DHXA01000021.1_6@PF00015_full_PFAM.464.652--5||RS_GCF_014200755.1_protein.faa_NZ_JACHCM010000007.1_108@PF00015_full_PFAM.464.652--1:scovhsp_avg=94.10000000000001:scovhsp_max=94.1:scovhsp_min=94.1:scovhsp_std=1.556721137788958e-14:scovhsp_sum=564.6:send_avg=177.0:send_max=177.0:send_min=177.0:send_std=0.0:send_sum=1062.0:sstart_avg=1.0:sstart_max=1.0:sstart_min=1.0:sstart_std=0.0:sstart_sum=6.0],(e9dab3a4-7e98-44dc-b7e9-185197369417_1@MCPsignal.25.171:5e-09[&&NHX:Sample=rhiztom2:Type=capture:besthit=99.3:bitscore=248.0:capture_class=c__Gammaproteobacteria:capture_domain=d__Bacteria:capture_family=f__Rhodanobacteraceae:capture_genus=g__Rhodanobacter:capture_order=o__Xanthomonadales:capture_phylum=p__Proteobacteria:capture_species=s__Rhodanobacter sp001898415:evalue=3.34e-85:gapopen=0.0:heptad=MCP-40H:length=146.0:mismatch=1.0:qcovhsp=100.0:qend=146.0:qstart=1.0:ref_name=GB_GCA_001898415.1_protein.faa_MKTU01000060.1_24@PF00015_full_PFAM.479.652:scovhsp=84.4:send=162.0:sstart=17.0],8bdcd799-c264-45ce-a760-1b8db09de60e_3@MCPsignal.141.280:0.00583759[&&NHX:Sample=rhiztom3:Type=capture:besthit=98.6:bitscore=236.0:capture_class=c__Gammaproteobacteria:capture_domain=d__Bacteria:capture_family=f__Rhodanobacteraceae:capture_genus=g__Rhodanobacter:capture_order=o__Xanthomonadales:capture_phylum=p__Proteobacteria:capture_species=s__Rhodanobacter lindaniclasticus:evalue=1.89e-80:gapopen=0.0:heptad=MCP-40H:length=139.0:mismatch=2.0:qcovhsp=100.0:qend=139.0:qstart=1.0:ref_name=GB_GCA_001898415.1_protein.faa_MKTU01000060.1_24@PF00015_full_PFAM.479.652:scovhsp=80.3:send=162.0:sstart=24.0])0.847:0.00549243[&&NHX:Sample_counter=rhiztom2--1||rhiztom3--1:Type_counter=capture--2:besthit_avg=98.94999999999999:besthit_max=99.3:besthit_min=98.6:besthit_std=0.4949747468305853:besthit_sum=197.89999999999998:bitscore_avg=242.0:bitscore_max=248.0:bitscore_min=236.0:bitscore_std=8.48528137423857:bitscore_sum=484.0:capture_class_counter=c__Gammaproteobacteria--2:capture_domain_counter=d__Bacteria--2:capture_family_counter=f__Rhodanobacteraceae--2:capture_genus_counter=g__Rhodanobacter--2:capture_order_counter=o__Xanthomonadales--2:capture_phylum_counter=p__Proteobacteria--2:capture_species_counter=s__Rhodanobacter lindaniclasticus--1||s__Rhodanobacter sp001898415--1:evalue_avg=9.450167e-81:evalue_max=1.89e-80:evalue_min=3.34e-85:evalue_std=1.3364081990760832e-80:evalue_sum=1.8900334e-80:gapopen_avg=0.0:gapopen_max=0.0:gapopen_min=0.0:gapopen_std=0.0:gapopen_sum=0.0:gtdb_class_counter=:gtdb_domain_counter=:gtdb_family_counter=:gtdb_genus_counter=:gtdb_order_counter=:gtdb_phylum_counter=:gtdb_species_counter=:heptad_counter=MCP-40H--2:lbd_counter=:length_avg=142.5:length_max=146.0:length_min=139.0:length_std=4.949747468305833:length_sum=285.0:mismatch_avg=1.5:mismatch_max=2.0:mismatch_min=1.0:mismatch_std=0.7071067811865476:mismatch_sum=3.0:name=N225243:qcovhsp_avg=100.0:qcovhsp_max=100.0:qcovhsp_min=100.0:qcovhsp_std=0.0:qcovhsp_sum=200.0:qend_avg=142.5:qend_max=146.0:qend_min=139.0:qend_std=4.949747468305833:qend_sum=285.0:qstart_avg=1.0:qstart_max=1.0:qstart_min=1.0:qstart_std=0.0:qstart_sum=2.0:ref_name_counter=GB_GCA_001898415.1_protein.faa_MKTU01000060.1_24@PF00015_full_PFAM.479.652--2:scovhsp_avg=82.35:scovhsp_max=84.4:scovhsp_min=80.3:scovhsp_std=2.8991378028648507:scovhsp_sum=164.7:send_avg=162.0:send_max=162.0:send_min=162.0:send_std=0.0:send_sum=324.0:sstart_avg=20.5:sstart_max=24.0:sstart_min=17.0:sstart_std=4.949747468305833:sstart_sum=41.0])0:1.8e-08[&&NHX:Sample_counter=rhizpot3--1||rhiztom1--1||rhiztom2--3||rhiztom3--3:Type_counter=GTDB--10||capture--8:besthit_avg=98.17500000000001:besthit_max=99.3:besthit_min=97.7:besthit_std=0.5725881092523143:besthit_sum=785.4000000000001:bitscore_avg=282.75:bitscore_max=298.0:bitscore_min=236.0:bitscore_std=25.415124855655765:bitscore_sum=2262.0:capture_class_counter=c__Alphaproteobacteria--1||c__Gammaproteobacteria--7:capture_domain_counter=d__Bacteria--8:capture_family_counter=f__Rhodanobacteraceae--7||f__Sphingomonadaceae--1:capture_genus_counter=g__Rhodanobacter--7||g__Sphingomonas--1:capture_order_counter=o__Sphingomonadales--1||o__Xanthomonadales--7:capture_phylum_counter=p__Proteobacteria--8:capture_species_counter=s__Rhodanobacter lindaniclasticus--3||s__Rhodanobacter sp001898415--4||s__Sphingomonas sp903884945--1:evalue_avg=2.36254175e-81:evalue_max=1.89e-80:evalue_min=5.93e-104:evalue_std=6.682142213687501e-81:evalue_sum=1.8900334e-80:gapopen_avg=0.125:gapopen_max=1.0:gapopen_min=0.0:gapopen_std=0.3535533905932738:gapopen_sum=1.0:gtdb_class_counter=c__Gammaproteobacteria--10:gtdb_domain_counter=d__Bacteria--10:gtdb_family_counter=f__Rhodanobacteraceae--10:gtdb_genus_counter=g__Rhodanobacter--10:gtdb_order_counter=o__Xanthomonadales--10:gtdb_phylum_counter=p__Proteobacteria--10:gtdb_species_counter=s__Rhodanobacter denitrificans--1||s__Rhodanobacter fulvus--1||s__Rhodanobacter lindaniclasticus--1||s__Rhodanobacter sp000427505--1||s__Rhodanobacter sp001426645--1||s__Rhodanobacter sp001898415--1||s__Rhodanobacter sp004298015--1||s__Rhodanobacter sp004322005--1||s__Rhodanobacter sp018599185--1||s__Rhodanobacter thiooxydans--1:heptad_counter=MCP-40H--18:lbd_counter=:lca_tree=g__Rhodanobacter:length_avg=168.5:length_max=178.0:length_min=139.0:length_std=16.15991513414774:length_sum=1348.0:mismatch_avg=3.0:mismatch_max=4.0:mismatch_min=1.0:mismatch_std=1.0690449676496976:mismatch_sum=24.0:name=N225244:qcovhsp_avg=96.8375:qcovhsp_max=100.0:qcovhsp_min=95.7:qcovhsp_std=1.959546230271545:qcovhsp_sum=774.7:qend_avg=174.375:qend_max=185.0:qend_min=139.0:qend_std=19.76242827763257:qend_sum=1395.0:qstart_avg=6.875:qstart_max=9.0:qstart_min=1.0:qstart_std=3.6425069859723185:qstart_sum=55.0:ref_name_counter=GB_GCA_001898415.1_protein.faa_MKTU01000060.1_24@PF00015_full_PFAM.479.652--2||GB_GCA_002413455.1_protein.faa_DHXA01000021.1_6@PF00015_full_PFAM.464.652--5||RS_GCF_014200755.1_protein.faa_NZ_JACHCM010000007.1_108@PF00015_full_PFAM.464.652--1:scovhsp_avg=91.1625:scovhsp_max=94.1:scovhsp_min=80.3:scovhsp_std=5.548471475486351:scovhsp_sum=729.3:send_avg=173.25:send_max=177.0:send_min=162.0:send_std=6.943650748294136:send_sum=1386.0:sstart_avg=5.875:sstart_max=24.0:sstart_min=1.0:sstart_std=9.21857596688029:sstart_sum=47.0],(((((RS_GCF_016889805.1_protein.faa_NZ_CP069535.1_847@PF00015_full_PFAM.477.652:0[&&NHX:Type=GTDB:gtdb_class=c__Gammaproteobacteria:gtdb_domain=d__Bacteria:gtdb_family=f__Rhodanobacteraceae:gtdb_genus=g__Rhodanobacter:gtdb_order=o__Xanthomonadales:gtdb_phylum=p__Proteobacteria:gtdb_species=s__Rhodanobacter sp001427365:heptad=MCP-40H:species=d__Bacteria_p__Proteobacteria_c__Gammaproteobacteria_o__Xanthomonadales_f__Rhodanobacteraceae_g__Rhodanobacter_s__Rhodanobacter sp001427365],RS_GCF_000264295.1_protein.faa_NZ_AJXT01000046.1_82@PF00015_full_PFAM.477.652:0[&&NHX:Type=GTDB:gtdb_class=c__Gammaproteobacteria:gtdb_domain=d__Bacteria:gtdb_family=f__Rhodanobacteraceae:gtdb_genus=g__Rhodanobacter:gtdb_order=o__Xanthomonadales:gtdb_phylum=p__Proteobacteria:gtdb_species=s__Rhodanobacter spathiphylli:heptad=MCP-40H:species=d__Bacteria_p__Proteobacteria_c__Gammaproteobacteria_o__Xanthomonadales_f__Rhodanobacteraceae_g__Rhodanobacter_s__Rhodanobacter spathiphylli]):5e-09[&&NHX:Sample_counter=:Type_counter=GTDB--2:capture_class_counter=:capture_domain_counter=:capture_family_counter=:capture_genus_counter=:capture_order_counter=:capture_phylum_counter=:capture_species_counter=:evoltype=D:gtdb_class_counter=c__Gammaproteobacteria--2:gtdb_domain_counter=d__Bacteria--2:gtdb_family_counter=f__Rhodanobacteraceae--2:gtdb_genus_counter=g__Rhodanobacter--2:gtdb_order_counter=o__Xanthomonadales--2:gtdb_phylum_counter=p__Proteobacteria--2:gtdb_species_counter=s__Rhodanobacter sp001427365--1||s__Rhodanobacter spathiphylli--1:heptad_counter=MCP-40H--2:lbd_counter=:lca=d__Bacteria:lca_tree=g__Rhodanobacter:name=N225247:ref_name_counter=],RS_GCF_002749725.1_protein.faa_NZ_PEER01000010.1_38@PF00015_full_PFAM.474.652:5e-09[&&NHX:Type=GTDB:gtdb_class=c__Gammaproteobacteria:gtdb_domain=d__Bacteria:gtdb_family=f__Rhodanobacteraceae:gtdb_genus=g__Rhodanobacter:gtdb_order=o__Xanthomonadales:gtdb_phylum=p__Proteobacteria:gtdb_species=s__Rhodanobacter sp002749725:heptad=MCP-40H:species=d__Bacteria_p__Proteobacteria_c__Gammaproteobacteria_o__Xanthomonadales_f__Rhodanobacteraceae_g__Rhodanobacter_s__Rhodanobacter sp002749725])0:6e-09[&&NHX:Sample_counter=:Type_counter=GTDB--3:capture_class_counter=:capture_domain_counter=:capture_family_counter=:capture_genus_counter=:capture_order_counter=:capture_phylum_counter=:capture_species_counter=:evoltype=D:gtdb_class_counter=c__Gammaproteobacteria--3:gtdb_domain_counter=d__Bacteria--3:gtdb_family_counter=f__Rhodanobacteraceae--3:gtdb_genus_counter=g__Rhodanobacter--3:gtdb_order_counter=o__Xanthomonadales--3:gtdb_phylum_counter=p__Proteobacteria--3:gtdb_species_counter=s__Rhodanobacter sp001427365--1||s__Rhodanobacter sp002749725--1||s__Rhodanobacter spathiphylli--1:heptad_counter=MCP-40H--3:lbd_counter=:lca=d__Bacteria:lca_tree=g__Rhodanobacter:name=N225249:ref_name_counter=],(RS_GCF_014207185.1_protein.faa_NZ_JACHCP010000001.1_434@PF00015_full_PFAM.467.652:5e-09[&&NHX:Type=GTDB:gtdb_class=c__Gammaproteobacteria:gtdb_domain=d__Bacteria:gtdb_family=f__Rhodanobacteraceae:gtdb_genus=g__Rhodanobacter:gtdb_order=o__Xanthomonadales:gtdb_phylum=p__Proteobacteria:gtdb_species=s__Rhodanobacter sp014207185:heptad=MCP-40H:species=d__Bacteria_p__Proteobacteria_c__Gammaproteobacteria_o__Xanthomonadales_f__Rhodanobacteraceae_g__Rhodanobacter_s__Rhodanobacter sp014207185],(RS_GCF_014200755.1_protein.faa_NZ_JACHCM010000007.1_108@PF00015_full_PFAM.464.652:0.00748253[&&NHX:Type=GTDB:gtdb_class=c__Gammaproteobacteria:gtdb_domain=d__Bacteria:gtdb_family=f__Rhodanobacteraceae:gtdb_genus=g__Rhodanobacter:gtdb_order=o__Xanthomonadales:gtdb_phylum=p__Proteobacteria:gtdb_species=s__Rhodanobacter sp014200755:heptad=MCP-40H:species=d__Bacteria_p__Proteobacteria_c__Gammaproteobacteria_o__Xanthomonadales_f__Rhodanobacteraceae_g__Rhodanobacter_s__Rhodanobacter sp014200755],GB_GCA_903827735.1_protein.faa_CAIKJM010000418.1_6@PF00015_full_PFAM.464.652:6e-09[&&NHX:Type=GTDB:gtdb_class=c__Gammaproteobacteria:gtdb_domain=d__Bacteria:gtdb_family=f__Rhodanobacteraceae:gtdb_genus=g__Rhodanobacter:gtdb_order=o__Xanthomonadales:gtdb_phylum=p__Proteobacteria:gtdb_species=s__Rhodanobacter sp903827735:heptad=MCP-40H:species=d__Bacteria_p__Proteobacteria_c__Gammaproteobacteria_o__Xanthomonadales_f__Rhodanobacteraceae_g__Rhodanobacter_s__Rhodanobacter sp903827735])0.944:0.00904176[&&NHX:Sample_counter=:Type_counter=GTDB--2:capture_class_counter=:capture_domain_counter=:capture_family_counter=:capture_genus_counter=:capture_order_counter=:capture_phylum_counter=:capture_species_counter=:evoltype=D:gtdb_class_counter=c__Gammaproteobacteria--2:gtdb_domain_counter=d__Bacteria--2:gtdb_family_counter=f__Rhodanobacteraceae--2:gtdb_genus_counter=g__Rhodanobacter--2:gtdb_order_counter=o__Xanthomonadales--2:gtdb_phylum_counter=p__Proteobacteria--2:gtdb_species_counter=s__Rhodanobacter sp014200755--1||s__Rhodanobacter sp903827735--1:heptad_counter=MCP-40H--2:lbd_counter=:lca=d__Bacteria:lca_tree=g__Rhodanobacter:name=N225253:ref_name_counter=])0.907:0.00905324[&&NHX:Sample_counter=:Type_counter=GTDB--3:capture_class_counter=:capture_domain_counter=:capture_family_counter=:capture_genus_counter=:capture_order_counter=:capture_phylum_counter=:capture_species_counter=:evoltype=D:gtdb_class_counter=c__Gammaproteobacteria--3:gtdb_domain_counter=d__Bacteria--3:gtdb_family_counter=f__Rhodanobacteraceae--3:gtdb_genus_counter=g__Rhodanobacter--3:gtdb_order_counter=o__Xanthomonadales--3:gtdb_phylum_counter=p__Proteobacteria--3:gtdb_species_counter=s__Rhodanobacter sp014200755--1||s__Rhodanobacter sp014207185--1||s__Rhodanobacter sp903827735--1:heptad_counter=MCP-40H--3:lbd_counter=:lca=d__Bacteria:lca_tree=g__Rhodanobacter:name=N225254:ref_name_counter=])0.83:0.00450576[&&NHX:Sample_counter=:Type_counter=GTDB--6:capture_class_counter=:capture_domain_counter=:capture_family_counter=:capture_genus_counter=:capture_order_counter=:capture_phylum_counter=:capture_species_counter=:evoltype=D:gtdb_class_counter=c__Gammaproteobacteria--6:gtdb_domain_counter=d__Bacteria--6:gtdb_family_counter=f__Rhodanobacteraceae--6:gtdb_genus_counter=g__Rhodanobacter--6:gtdb_order_counter=o__Xanthomonadales--6:gtdb_phylum_counter=p__Proteobacteria--6:gtdb_species_counter=s__Rhodanobacter sp001427365--1||s__Rhodanobacter sp002749725--1||s__Rhodanobacter sp014200755--1||s__Rhodanobacter sp014207185--1||s__Rhodanobacter sp903827735--1||s__Rhodanobacter spathiphylli--1:heptad_counter=MCP-40H--6:lbd_counter=:lca=d__Bacteria:lca_tree=g__Rhodanobacter:name=N225255:ref_name_counter=],RS_GCF_001428385.1_protein.faa_NZ_LMSK01000002.1_105@PF00015_full_PFAM.474.652:5e-09[&&NHX:Type=GTDB:gtdb_class=c__Gammaproteobacteria:gtdb_domain=d__Bacteria:gtdb_family=f__Rhodanobacteraceae:gtdb_genus=g__Rhodanobacter:gtdb_order=o__Xanthomonadales:gtdb_phylum=p__Proteobacteria:gtdb_species=s__Rhodanobacter sp001428385:heptad=MCP-40H:species=d__Bacteria_p__Proteobacteria_c__Gammaproteobacteria_o__Xanthomonadales_f__Rhodanobacteraceae_g__Rhodanobacter_s__Rhodanobacter sp001428385])0:5e-09[&&NHX:Sample_counter=:Type_counter=GTDB--7:capture_class_counter=:capture_domain_counter=:capture_family_counter=:capture_genus_counter=:capture_order_counter=:capture_phylum_counter=:capture_species_counter=:evoltype=D:gtdb_class_counter=c__Gammaproteobacteria--7:gtdb_domain_counter=d__Bacteria--7:gtdb_family_counter=f__Rhodanobacteraceae--7:gtdb_genus_counter=g__Rhodanobacter--7:gtdb_order_counter=o__Xanthomonadales--7:gtdb_phylum_counter=p__Proteobacteria--7:gtdb_species_counter=s__Rhodanobacter sp001427365--1||s__Rhodanobacter sp001428385--1||s__Rhodanobacter sp002749725--1||s__Rhodanobacter sp014200755--1||s__Rhodanobacter sp014207185--1||s__Rhodanobacter sp903827735--1||s__Rhodanobacter spathiphylli--1:heptad_counter=MCP-40H--7:lbd_counter=:lca=d__Bacteria:lca_tree=g__Rhodanobacter:name=N225257:ref_name_counter=],94d91760-0b7b-411a-a86b-fed068be7321_3@MCPsignal.40.225:5e-09[&&NHX:Sample=rhiztom1:Type=capture:besthit=98.9:bitscore=301.0:capture_class=c__Gammaproteobacteria:capture_domain=d__Bacteria:capture_family=f__Rhodanobacteraceae:capture_genus=g__Rhodanobacter:capture_order=o__Xanthomonadales:capture_phylum=p__Proteobacteria:capture_species=s__Rhodanobacter sp018599185:evalue=2.52e-105:gapopen=0.0:heptad=MCP-40H:length=177.0:mismatch=2.0:qcovhsp=95.7:qend=185.0:qstart=9.0:ref_name=GB_GCA_002413455.1_protein.faa_DHXA01000021.1_6@PF00015_full_PFAM.464.652:scovhsp=94.1:send=177.0:sstart=1.0])0.721:5e-09[&&NHX:Sample_counter=rhiztom1--1:Type_counter=GTDB--7||capture--1:besthit_avg=98.9:besthit_max=98.9:besthit_min=98.9:besthit_std=0:besthit_sum=98.9:bitscore_avg=301.0:bitscore_max=301.0:bitscore_min=301.0:bitscore_std=0:bitscore_sum=301.0:capture_class_counter=c__Gammaproteobacteria--1:capture_domain_counter=d__Bacteria--1:capture_family_counter=f__Rhodanobacteraceae--1:capture_genus_counter=g__Rhodanobacter--1:capture_order_counter=o__Xanthomonadales--1:capture_phylum_counter=p__Proteobacteria--1:capture_species_counter=s__Rhodanobacter sp018599185--1:evalue_avg=2.52e-105:evalue_max=2.52e-105:evalue_min=2.52e-105:evalue_std=0:evalue_sum=2.52e-105:gapopen_avg=0.0:gapopen_max=0.0:gapopen_min=0.0:gapopen_std=0:gapopen_sum=0.0:gtdb_class_counter=c__Gammaproteobacteria--7:gtdb_domain_counter=d__Bacteria--7:gtdb_family_counter=f__Rhodanobacteraceae--7:gtdb_genus_counter=g__Rhodanobacter--7:gtdb_order_counter=o__Xanthomonadales--7:gtdb_phylum_counter=p__Proteobacteria--7:gtdb_species_counter=s__Rhodanobacter sp001427365--1||s__Rhodanobacter sp001428385--1||s__Rhodanobacter sp002749725--1||s__Rhodanobacter sp014200755--1||s__Rhodanobacter sp014207185--1||s__Rhodanobacter sp903827735--1||s__Rhodanobacter spathiphylli--1:heptad_counter=MCP-40H--8:lbd_counter=:lca_tree=g__Rhodanobacter:length_avg=177.0:length_max=177.0:length_min=177.0:length_std=0:length_sum=177.0:mismatch_avg=2.0:mismatch_max=2.0:mismatch_min=2.0:mismatch_std=0:mismatch_sum=2.0:name=N225259:qcovhsp_avg=95.7:qcovhsp_max=95.7:qcovhsp_min=95.7:qcovhsp_std=0:qcovhsp_sum=95.7:qend_avg=185.0:qend_max=185.0:qend_min=185.0:qend_std=0:qend_sum=185.0:qstart_avg=9.0:qstart_max=9.0:qstart_min=9.0:qstart_std=0:qstart_sum=9.0:ref_name_counter=GB_GCA_002413455.1_protein.faa_DHXA01000021.1_6@PF00015_full_PFAM.464.652--1:scovhsp_avg=94.1:scovhsp_max=94.1:scovhsp_min=94.1:scovhsp_std=0:scovhsp_sum=94.1:send_avg=177.0:send_max=177.0:send_min=177.0:send_std=0:send_sum=177.0:sstart_avg=1.0:sstart_max=1.0:sstart_min=1.0:sstart_std=0:sstart_sum=1.0])0.443:0.00362414[&&NHX:Sample_counter=rhizpot3--1||rhiztom1--2||rhiztom2--3||rhiztom3--3:Type_counter=GTDB--17||capture--9:besthit_avg=98.25555555555555:besthit_max=99.3:besthit_min=97.7:besthit_std=0.5876034187934721:besthit_sum=884.3:bitscore_avg=284.77777777777777:bitscore_max=301.0:bitscore_min=236.0:bitscore_std=24.539650454813827:bitscore_sum=2563.0:capture_class_counter=c__Alphaproteobacteria--1||c__Gammaproteobacteria--8:capture_domain_counter=d__Bacteria--9:capture_family_counter=f__Rhodanobacteraceae--8||f__Sphingomonadaceae--1:capture_genus_counter=g__Rhodanobacter--8||g__Sphingomonas--1:capture_order_counter=o__Sphingomonadales--1||o__Xanthomonadales--8:capture_phylum_counter=p__Proteobacteria--9:capture_species_counter=s__Rhodanobacter lindaniclasticus--3||s__Rhodanobacter sp001898415--4||s__Rhodanobacter sp018599185--1||s__Sphingomonas sp903884945--1:evalue_avg=2.1000371111111113e-81:evalue_max=1.89e-80:evalue_min=2.52e-105:evalue_std=6.299986084301703e-81:evalue_sum=1.8900334e-80:gapopen_avg=0.1111111111111111:gapopen_max=1.0:gapopen_min=0.0:gapopen_std=0.3333333333333333:gapopen_sum=1.0:gtdb_class_counter=c__Gammaproteobacteria--17:gtdb_domain_counter=d__Bacteria--17:gtdb_family_counter=f__Rhodanobacteraceae--17:gtdb_genus_counter=g__Rhodanobacter--17:gtdb_order_counter=o__Xanthomonadales--17:gtdb_phylum_counter=p__Proteobacteria--17:gtdb_species_counter=s__Rhodanobacter denitrificans--1||s__Rhodanobacter fulvus--1||s__Rhodanobacter lindaniclasticus--1||s__Rhodanobacter sp000427505--1||s__Rhodanobacter sp001426645--1||s__Rhodanobacter sp001427365--1||s__Rhodanobacter sp001428385--1||s__Rhodanobacter sp001898415--1||s__Rhodanobacter sp002749725--1||s__Rhodanobacter sp004298015--1||s__Rhodanobacter sp004322005--1||s__Rhodanobacter sp014200755--1||s__Rhodanobacter sp014207185--1||s__Rhodanobacter sp018599185--1||s__Rhodanobacter sp903827735--1||s__Rhodanobacter spathiphylli--1||s__Rhodanobacter thiooxydans--1:heptad_counter=MCP-40H--26:lbd_counter=:lca_tree=g__Rhodanobacter:length_avg=169.44444444444446:length_max=178.0:length_min=139.0:length_std=15.3794596061688:length_sum=1525.0:mismatch_avg=2.888888888888889:mismatch_max=4.0:mismatch_min=1.0:mismatch_std=1.0540925533894598:mismatch_sum=26.0:name=N225260:qcovhsp_avg=96.71111111111112:qcovhsp_max=100.0:qcovhsp_min=95.7:qcovhsp_std=1.8717935546184323:qcovhsp_sum=870.4000000000001:qend_avg=175.55555555555554:qend_max=185.0:qend_min=139.0:qend_std=18.8222681358485:qend_sum=1580.0:qstart_avg=7.111111111111111:qstart_max=9.0:qstart_min=1.0:qstart_std=3.4801021696368504:qstart_sum=64.0:ref_name_counter=GB_GCA_001898415.1_protein.faa_MKTU01000060.1_24@PF00015_full_PFAM.479.652--2||GB_GCA_002413455.1_protein.faa_DHXA01000021.1_6@PF00015_full_PFAM.464.652--6||RS_GCF_014200755.1_protein.faa_NZ_JACHCM010000007.1_108@PF00015_full_PFAM.464.652--1:scovhsp_avg=91.48888888888888:scovhsp_max=94.1:scovhsp_min=80.3:scovhsp_std=5.2816769222578435:scovhsp_sum=823.4:send_avg=173.66666666666666:send_max=177.0:send_min=162.0:send_std=6.614378277661476:send_sum=1563.0:sstart_avg=5.333333333333333:sstart_max=24.0:sstart_min=1.0:sstart_std=8.774964387392123:sstart_sum=48.0])0.894:0.00716506[&&NHX:Sample_counter=rhizpot3--1||rhiztom1--2||rhiztom2--4||rhiztom3--4:Type_counter=GTDB--24||capture--11:besthit_avg=98.2909090909091:besthit_max=100.0:besthit_min=96.9:besthit_std=0.8734466731913794:besthit_sum=1081.2:bitscore_avg=269.54545454545456:bitscore_max=301.0:bitscore_min=159.0:bitscore_std=44.531704742494725:bitscore_sum=2965.0:capture_class_counter=c__Alphaproteobacteria--1||c__Gammaproteobacteria--10:capture_domain_counter=d__Bacteria--11:capture_family_counter=f__Burkholderiaceae--1||f__Enterobacteriaceae--1||f__Rhodanobacteraceae--8||f__Sphingomonadaceae--1:capture_genus_counter=g__Kosakonia--1||g__Rhodanobacter--8||g__Rhodoferax--1||g__Sphingomonas--1:capture_order_counter=o__Burkholderiales--1||o__Enterobacterales--1||o__Sphingomonadales--1||o__Xanthomonadales--8:capture_phylum_counter=p__Proteobacteria--11:capture_species_counter=s__Kosakonia oryzae--1||s__Rhodanobacter lindaniclasticus--3||s__Rhodanobacter sp001898415--4||s__Rhodanobacter sp018599185--1||s__Rhodoferax fermentans--1||s__Sphingomonas sp903884945--1:evalue_avg=9.018181818181818e-52:evalue_max=9.92e-51:evalue_min=2.52e-105:evalue_std=2.990992538211415e-51:evalue_sum=9.92e-51:gapopen_avg=0.09090909090909091:gapopen_max=1.0:gapopen_min=0.0:gapopen_std=0.3015113445777636:gapopen_sum=1.0:gtdb_class_counter=c__Gammaproteobacteria--24:gtdb_domain_counter=d__Bacteria--24:gtdb_family_counter=f__Rhodanobacteraceae--23||f__Xanthomonadaceae--1:gtdb_genus_counter=g__Pseudoxanthomonas_A--1||g__Rhodanobacter--23:gtdb_order_counter=o__Xanthomonadales--24:gtdb_phylum_counter=p__Proteobacteria--24:gtdb_species_counter=s__Pseudoxanthomonas_A sp015655355--1||s__Rhodanobacter denitrificans--1||s__Rhodanobacter fulvus--1||s__Rhodanobacter glycinis_A--1||s__Rhodanobacter lindaniclasticus--1||s__Rhodanobacter sp000427505--1||s__Rhodanobacter sp001426645--1||s__Rhodanobacter sp001427365--1||s__Rhodanobacter sp001428385--1||s__Rhodanobacter sp001898415--1||s__Rhodanobacter sp002001085--1||s__Rhodanobacter sp002413455--1||s__Rhodanobacter sp002749725--1||s__Rhodanobacter sp004298015--1||s__Rhodanobacter sp004298505--1||s__Rhodanobacter sp004322005--1||s__Rhodanobacter sp008329435--1||s__Rhodanobacter sp009765755--1||s__Rhodanobacter sp014200755--1||s__Rhodanobacter sp014207185--1||s__Rhodanobacter sp018599185--1||s__Rhodanobacter sp903827735--1||s__Rhodanobacter spathiphylli--1||s__Rhodanobacter thiooxydans--1:heptad_counter=MCP-40H--35:lbd_counter=:lca_tree=g__Rhodanobacter:length_avg=160.27272727272728:length_max=178.0:length_min=96.0:length_std=26.672423621001933:length_sum=1763.0:mismatch_avg=2.6363636363636362:mismatch_max=4.0:mismatch_min=0.0:mismatch_std=1.2862913567871996:mismatch_sum=29.0:name=N225261:qcovhsp_avg=97.03636363636365:qcovhsp_max=100.0:qcovhsp_min=95.7:qcovhsp_std=1.9433335932220823:qcovhsp_sum=1067.4:qend_avg=165.54545454545453:qend_max=185.0:qend_min=99.0:qend_std=29.52749104263224:qend_sum=1821.0:qstart_avg=6.2727272727272725:qstart_max=9.0:qstart_min=1.0:qstart_std=3.6902820784029258:qstart_sum=69.0:ref_name_counter=GB_GCA_001898415.1_protein.faa_MKTU01000060.1_24@PF00015_full_PFAM.479.652--2||GB_GCA_002413455.1_protein.faa_DHXA01000021.1_6@PF00015_full_PFAM.464.652--6||GB_GCA_004298505.1_protein.faa_SCRO01000022.1_11@PF00015_full_PFAM.477.652--1||RS_GCF_002001165.1_protein.faa_NZ_MUNQ01000026.1_70@PF00015_full_PFAM.480.652--1||RS_GCF_014200755.1_protein.faa_NZ_JACHCM010000007.1_108@PF00015_full_PFAM.464.652--1:scovhsp_avg=87.3:scovhsp_max=94.1:scovhsp_min=55.8:scovhsp_std=11.881834875136077:scovhsp_sum=960.3:send_avg=166.54545454545453:send_max=177.0:send_min=105.0:send_std=21.449305985805864:send_sum=1832.0:sstart_avg=7.363636363636363:sstart_max=24.0:sstart_min=1.0:sstart_std=9.51075945729601:sstart_sum=81.0])0.886:0.00803071[&&NHX:Sample_counter=rhizpot3--1||rhiztom1--4||rhiztom2--6||rhiztom3--5:Type_counter=GTDB--66||capture--16:besthit_avg=98.05833333333334:besthit_max=100.0:besthit_min=95.5:besthit_std=1.1587284043948836:besthit_sum=1176.7:bitscore_avg=271.0:bitscore_max=301.0:bitscore_min=159.0:bitscore_std=42.757242873948485:bitscore_sum=3252.0:capture_class_counter=c__Alphaproteobacteria--1||c__Gammaproteobacteria--15:capture_domain_counter=d__Bacteria--16:capture_family_counter=f__Burkholderiaceae--1||f__Enterobacteriaceae--1||f__Rhodanobacteraceae--13||f__Sphingomonadaceae--1:capture_genus_counter=g__Dyella_A--1||g__Kosakonia--1||g__Rhodanobacter--12||g__Rhodoferax--1||g__Sphingomonas--1:capture_order_counter=o__Burkholderiales--1||o__Enterobacterales--1||o__Sphingomonadales--1||o__Xanthomonadales--13:capture_phylum_counter=p__Proteobacteria--16:capture_species_counter=s__Dyella_A ginsengisoli--1||s__Kosakonia oryzae--1||s__Rhodanobacter lindaniclasticus--6||s__Rhodanobacter sp001898415--5||s__Rhodanobacter sp018599185--1||s__Rhodoferax fermentans--1||s__Sphingomonas sp903884945--1:evalue_avg=8.266666666666666e-52:evalue_max=9.92e-51:evalue_min=2.52e-105:evalue_std=2.863657335180544e-51:evalue_sum=9.92e-51:gapopen_avg=0.08333333333333333:gapopen_max=1.0:gapopen_min=0.0:gapopen_std=0.28867513459481287:gapopen_sum=1.0:gtdb_class_counter=c__Gammaproteobacteria--66:gtdb_domain_counter=d__Bacteria--66:gtdb_family_counter=f__Rhodanobacteraceae--65||f__Xanthomonadaceae--1:gtdb_genus_counter=g__Aerosticca--1||g__Dyella--4||g__Dyella_A--4||g__Dyella_B--13||g__Fulvimonas--1||g__Pseudoxanthomonas_A--1||g__Rhodanobacter--42:gtdb_order_counter=o__Xanthomonadales--66:gtdb_phylum_counter=p__Proteobacteria--66:gtdb_species_counter=s__Aerosticca soli--1||s__Dyella marensis--1||s__Dyella sp012275375--1||s__Dyella sp900114495--1||s__Dyella terrae--1||s__Dyella_A ginsengisoli--1||s__Dyella_A sp002279065--1||s__Dyella_A sp018970895--1||s__Dyella_A thiooxydans--1||s__Dyella_B caseinilytica--1||s__Dyella_B choica--1||s__Dyella_B dinghuensis--1||s__Dyella_B flava--1||s__Dyella_B mobilis--1||s__Dyella_B monticola--1||s__Dyella_B nitratireducens--1||s__Dyella_B psychrodurans--1||s__Dyella_B sp004114615--1||s__Dyella_B sp014863405--1||s__Dyella_B sp014873315--1||s__Dyella_B sp015655335--1||s__Dyella_B sp903970555--1||s__Fulvimonas soli--1||s__Pseudoxanthomonas_A sp015655355--1||s__Rhodanobacter denitrificans--1||s__Rhodanobacter denitrificans_A--1||s__Rhodanobacter denitrificans_B--1||s__Rhodanobacter fulvus--1||s__Rhodanobacter glycinis--1||s__Rhodanobacter glycinis_A--1||s__Rhodanobacter lindaniclasticus--1||s__Rhodanobacter panaciterrae--1||s__Rhodanobacter sp000427505--1||s__Rhodanobacter sp001426645--1||s__Rhodanobacter sp001427365--1||s__Rhodanobacter sp001428385--1||s__Rhodanobacter sp001617365--1||s__Rhodanobacter sp001898415--1||s__Rhodanobacter sp001899565--1||s__Rhodanobacter sp002001045--1||s__Rhodanobacter sp002001085--1||s__Rhodanobacter sp002001105--1||s__Rhodanobacter sp002001125--1||s__Rhodanobacter sp002001165--1||s__Rhodanobacter sp002001175--1||s__Rhodanobacter sp002413455--1||s__Rhodanobacter sp002749725--1||s__Rhodanobacter sp004298015--1||s__Rhodanobacter sp004298045--1||s__Rhodanobacter sp004298505--1||s__Rhodanobacter sp004322005--1||s__Rhodanobacter sp008329435--1||s__Rhodanobacter sp009765755--1||s__Rhodanobacter sp009766065--1||s__Rhodanobacter sp014200755--1||s__Rhodanobacter sp014205795--1||s__Rhodanobacter sp014207185--1||s__Rhodanobacter sp014842975--1||s__Rhodanobacter sp014842995--1||s__Rhodanobacter sp014843005--1||s__Rhodanobacter sp018599185--1||s__Rhodanobacter sp900142825--1||s__Rhodanobacter sp903827735--1||s__Rhodanobacter spathiphylli--1||s__Rhodanobacter thiooxydans--1||s__Rhodanobacter thiooxydans_A--1:heptad_counter=MCP-40H--82:lbd_counter=:lca_tree=f__Rhodanobacteraceae:length_avg=161.66666666666666:length_max=178.0:length_min=96.0:length_std=25.885528892812022:length_sum=1940.0:mismatch_avg=3.0833333333333335:mismatch_max=8.0:mismatch_min=0.0:mismatch_std=1.9752253419585197:mismatch_sum=37.0:name=N225262:qcovhsp_avg=96.92500000000001:qcovhsp_max=100.0:qcovhsp_min=95.7:qcovhsp_std=1.892629243815452:qcovhsp_sum=1163.1000000000001:qend_avg=167.16666666666666:qend_max=185.0:qend_min=99.0:qend_std=28.708039207711753:qend_sum=2006.0:qstart_avg=6.5:qstart_max=9.0:qstart_min=1.0:qstart_std=3.605551275463989:qstart_sum=78.0:ref_name_counter=GB_GCA_001898415.1_protein.faa_MKTU01000060.1_24@PF00015_full_PFAM.479.652--2||GB_GCA_002413455.1_protein.faa_DHXA01000021.1_6@PF00015_full_PFAM.464.652--6||GB_GCA_004298505.1_protein.faa_SCRO01000022.1_11@PF00015_full_PFAM.477.652--1||RS_GCF_002001045.1_protein.faa_NZ_MUNR01000011.1_345@PF00015_full_PFAM.464.652--1||RS_GCF_002001165.1_protein.faa_NZ_MUNQ01000026.1_70@PF00015_full_PFAM.480.652--1||RS_GCF_014200755.1_protein.faa_NZ_JACHCM010000007.1_108@PF00015_full_PFAM.464.652--1:scovhsp_avg=87.86666666666667:scovhsp_max=94.1:scovhsp_min=55.8:scovhsp_std=11.497694103470037:scovhsp_sum=1054.4:send_avg=167.41666666666666:send_max=177.0:send_min=105.0:send_std=20.672592014695706:send_sum=2009.0:sstart_avg=6.833333333333333:sstart_max=24.0:sstart_min=1.0:sstart_std=9.25235432774062:sstart_sum=82.0])0:5e-09[&&NHX:Sample_counter=rhizpot3--1||rhiztom1--4||rhiztom2--6||rhiztom3--5:Type_counter=GTDB--67||capture--16:besthit_avg=98.05833333333334:besthit_max=100.0:besthit_min=95.5:besthit_std=1.1587284043948836:besthit_sum=1176.7:bitscore_avg=271.0:bitscore_max=301.0:bitscore_min=159.0:bitscore_std=42.757242873948485:bitscore_sum=3252.0:capture_class_counter=c__Alphaproteobacteria--1||c__Gammaproteobacteria--15:capture_domain_counter=d__Bacteria--16:capture_family_counter=f__Burkholderiaceae--1||f__Enterobacteriaceae--1||f__Rhodanobacteraceae--13||f__Sphingomonadaceae--1:capture_genus_counter=g__Dyella_A--1||g__Kosakonia--1||g__Rhodanobacter--12||g__Rhodoferax--1||g__Sphingomonas--1:capture_order_counter=o__Burkholderiales--1||o__Enterobacterales--1||o__Sphingomonadales--1||o__Xanthomonadales--13:capture_phylum_counter=p__Proteobacteria--16:capture_species_counter=s__Dyella_A ginsengisoli--1||s__Kosakonia oryzae--1||s__Rhodanobacter lindaniclasticus--6||s__Rhodanobacter sp001898415--5||s__Rhodanobacter sp018599185--1||s__Rhodoferax fermentans--1||s__Sphingomonas sp903884945--1:evalue_avg=8.266666666666666e-52:evalue_max=9.92e-51:evalue_min=2.52e-105:evalue_std=2.863657335180544e-51:evalue_sum=9.92e-51:gapopen_avg=0.08333333333333333:gapopen_max=1.0:gapopen_min=0.0:gapopen_std=0.28867513459481287:gapopen_sum=1.0:gtdb_class_counter=c__Gammaproteobacteria--67:gtdb_domain_counter=d__Bacteria--67:gtdb_family_counter=f__Rhodanobacteraceae--66||f__Xanthomonadaceae--1:gtdb_genus_counter=g__Aerosticca--1||g__Dyella--4||g__Dyella_A--4||g__Dyella_B--13||g__Frateuria_A--1||g__Fulvimonas--1||g__Pseudoxanthomonas_A--1||g__Rhodanobacter--42:gtdb_order_counter=o__Xanthomonadales--67:gtdb_phylum_counter=p__Proteobacteria--67:gtdb_species_counter=s__Aerosticca soli--1||s__Dyella marensis--1||s__Dyella sp012275375--1||s__Dyella sp900114495--1||s__Dyella terrae--1||s__Dyella_A ginsengisoli--1||s__Dyella_A sp002279065--1||s__Dyella_A sp018970895--1||s__Dyella_A thiooxydans--1||s__Dyella_B caseinilytica--1||s__Dyella_B choica--1||s__Dyella_B dinghuensis--1||s__Dyella_B flava--1||s__Dyella_B mobilis--1||s__Dyella_B monticola--1||s__Dyella_B nitratireducens--1||s__Dyella_B psychrodurans--1||s__Dyella_B sp004114615--1||s__Dyella_B sp014863405--1||s__Dyella_B sp014873315--1||s__Dyella_B sp015655335--1||s__Dyella_B sp903970555--1||s__Frateuria_A terrea--1||s__Fulvimonas soli--1||s__Pseudoxanthomonas_A sp015655355--1||s__Rhodanobacter denitrificans--1||s__Rhodanobacter denitrificans_A--1||s__Rhodanobacter denitrificans_B--1||s__Rhodanobacter fulvus--1||s__Rhodanobacter glycinis--1||s__Rhodanobacter glycinis_A--1||s__Rhodanobacter lindaniclasticus--1||s__Rhodanobacter panaciterrae--1||s__Rhodanobacter sp000427505--1||s__Rhodanobacter sp001426645--1||s__Rhodanobacter sp001427365--1||s__Rhodanobacter sp001428385--1||s__Rhodanobacter sp001617365--1||s__Rhodanobacter sp001898415--1||s__Rhodanobacter sp001899565--1||s__Rhodanobacter sp002001045--1||s__Rhodanobacter sp002001085--1||s__Rhodanobacter sp002001105--1||s__Rhodanobacter sp002001125--1||s__Rhodanobacter sp002001165--1||s__Rhodanobacter sp002001175--1||s__Rhodanobacter sp002413455--1||s__Rhodanobacter sp002749725--1||s__Rhodanobacter sp004298015--1||s__Rhodanobacter sp004298045--1||s__Rhodanobacter sp004298505--1||s__Rhodanobacter sp004322005--1||s__Rhodanobacter sp008329435--1||s__Rhodanobacter sp009765755--1||s__Rhodanobacter sp009766065--1||s__Rhodanobacter sp014200755--1||s__Rhodanobacter sp014205795--1||s__Rhodanobacter sp014207185--1||s__Rhodanobacter sp014842975--1||s__Rhodanobacter sp014842995--1||s__Rhodanobacter sp014843005--1||s__Rhodanobacter sp018599185--1||s__Rhodanobacter sp900142825--1||s__Rhodanobacter sp903827735--1||s__Rhodanobacter spathiphylli--1||s__Rhodanobacter thiooxydans--1||s__Rhodanobacter thiooxydans_A--1:heptad_counter=MCP-40H--83:lbd_counter=:lca_tree=f__Rhodanobacteraceae:length_avg=161.66666666666666:length_max=178.0:length_min=96.0:length_std=25.885528892812022:length_sum=1940.0:mismatch_avg=3.0833333333333335:mismatch_max=8.0:mismatch_min=0.0:mismatch_std=1.9752253419585197:mismatch_sum=37.0:name=N225263:qcovhsp_avg=96.92500000000001:qcovhsp_max=100.0:qcovhsp_min=95.7:qcovhsp_std=1.892629243815452:qcovhsp_sum=1163.1000000000001:qend_avg=167.16666666666666:qend_max=185.0:qend_min=99.0:qend_std=28.708039207711753:qend_sum=2006.0:qstart_avg=6.5:qstart_max=9.0:qstart_min=1.0:qstart_std=3.605551275463989:qstart_sum=78.0:ref_name_counter=GB_GCA_001898415.1_protein.faa_MKTU01000060.1_24@PF00015_full_PFAM.479.652--2||GB_GCA_002413455.1_protein.faa_DHXA01000021.1_6@PF00015_full_PFAM.464.652--6||GB_GCA_004298505.1_protein.faa_SCRO01000022.1_11@PF00015_full_PFAM.477.652--1||RS_GCF_002001045.1_protein.faa_NZ_MUNR01000011.1_345@PF00015_full_PFAM.464.652--1||RS_GCF_002001165.1_protein.faa_NZ_MUNQ01000026.1_70@PF00015_full_PFAM.480.652--1||RS_GCF_014200755.1_protein.faa_NZ_JACHCM010000007.1_108@PF00015_full_PFAM.464.652--1:scovhsp_avg=87.86666666666667:scovhsp_max=94.1:scovhsp_min=55.8:scovhsp_std=11.497694103470037:scovhsp_sum=1054.4:send_avg=167.41666666666666:send_max=177.0:send_min=105.0:send_std=20.672592014695706:send_sum=2009.0:sstart_avg=6.833333333333333:sstart_max=24.0:sstart_min=1.0:sstart_std=9.25235432774062:sstart_sum=82.0])0.582:5e-09[&&NHX:Sample_counter=rhizpot3--1||rhiztom1--4||rhiztom2--6||rhiztom3--5:Type_counter=GTDB--69||capture--16:besthit_avg=98.05833333333334:besthit_max=100.0:besthit_min=95.5:besthit_std=1.1587284043948836:besthit_sum=1176.7:bitscore_avg=271.0:bitscore_max=301.0:bitscore_min=159.0:bitscore_std=42.757242873948485:bitscore_sum=3252.0:capture_class_counter=c__Alphaproteobacteria--1||c__Gammaproteobacteria--15:capture_domain_counter=d__Bacteria--16:capture_family_counter=f__Burkholderiaceae--1||f__Enterobacteriaceae--1||f__Rhodanobacteraceae--13||f__Sphingomonadaceae--1:capture_genus_counter=g__Dyella_A--1||g__Kosakonia--1||g__Rhodanobacter--12||g__Rhodoferax--1||g__Sphingomonas--1:capture_order_counter=o__Burkholderiales--1||o__Enterobacterales--1||o__Sphingomonadales--1||o__Xanthomonadales--13:capture_phylum_counter=p__Proteobacteria--16:capture_species_counter=s__Dyella_A ginsengisoli--1||s__Kosakonia oryzae--1||s__Rhodanobacter lindaniclasticus--6||s__Rhodanobacter sp001898415--5||s__Rhodanobacter sp018599185--1||s__Rhodoferax fermentans--1||s__Sphingomonas sp903884945--1:evalue_avg=8.266666666666666e-52:evalue_max=9.92e-51:evalue_min=2.52e-105:evalue_std=2.863657335180544e-51:evalue_sum=9.92e-51:gapopen_avg=0.08333333333333333:gapopen_max=1.0:gapopen_min=0.0:gapopen_std=0.28867513459481287:gapopen_sum=1.0:gtdb_class_counter=c__Gammaproteobacteria--69:gtdb_domain_counter=d__Bacteria--69:gtdb_family_counter=f__Rhodanobacteraceae--68||f__Xanthomonadaceae--1:gtdb_genus_counter=g__Aerosticca--1||g__Dyella--4||g__Dyella_A--4||g__Dyella_B--13||g__Frateuria_A--3||g__Fulvimonas--1||g__Pseudoxanthomonas_A--1||g__Rhodanobacter--42:gtdb_order_counter=o__Xanthomonadales--69:gtdb_phylum_counter=p__Proteobacteria--69:gtdb_species_counter=s__Aerosticca soli--1||s__Dyella marensis--1||s__Dyella sp012275375--1||s__Dyella sp900114495--1||s__Dyella terrae--1||s__Dyella_A ginsengisoli--1||s__Dyella_A sp002279065--1||s__Dyella_A sp018970895--1||s__Dyella_A thiooxydans--1||s__Dyella_B caseinilytica--1||s__Dyella_B choica--1||s__Dyella_B dinghuensis--1||s__Dyella_B flava--1||s__Dyella_B mobilis--1||s__Dyella_B monticola--1||s__Dyella_B nitratireducens--1||s__Dyella_B psychrodurans--1||s__Dyella_B sp004114615--1||s__Dyella_B sp014863405--1||s__Dyella_B sp014873315--1||s__Dyella_B sp015655335--1||s__Dyella_B sp903970555--1||s__Frateuria_A sp001428405--1||s__Frateuria_A sp017837635--1||s__Frateuria_A terrea--1||s__Fulvimonas soli--1||s__Pseudoxanthomonas_A sp015655355--1||s__Rhodanobacter denitrificans--1||s__Rhodanobacter denitrificans_A--1||s__Rhodanobacter denitrificans_B--1||s__Rhodanobacter fulvus--1||s__Rhodanobacter glycinis--1||s__Rhodanobacter glycinis_A--1||s__Rhodanobacter lindaniclasticus--1||s__Rhodanobacter panaciterrae--1||s__Rhodanobacter sp000427505--1||s__Rhodanobacter sp001426645--1||s__Rhodanobacter sp001427365--1||s__Rhodanobacter sp001428385--1||s__Rhodanobacter sp001617365--1||s__Rhodanobacter sp001898415--1||s__Rhodanobacter sp001899565--1||s__Rhodanobacter sp002001045--1||s__Rhodanobacter sp002001085--1||s__Rhodanobacter sp002001105--1||s__Rhodanobacter sp002001125--1||s__Rhodanobacter sp002001165--1||s__Rhodanobacter sp002001175--1||s__Rhodanobacter sp002413455--1||s__Rhodanobacter sp002749725--1||s__Rhodanobacter sp004298015--1||s__Rhodanobacter sp004298045--1||s__Rhodanobacter sp004298505--1||s__Rhodanobacter sp004322005--1||s__Rhodanobacter sp008329435--1||s__Rhodanobacter sp009765755--1||s__Rhodanobacter sp009766065--1||s__Rhodanobacter sp014200755--1||s__Rhodanobacter sp014205795--1||s__Rhodanobacter sp014207185--1||s__Rhodanobacter sp014842975--1||s__Rhodanobacter sp014842995--1||s__Rhodanobacter sp014843005--1||s__Rhodanobacter sp018599185--1||s__Rhodanobacter sp900142825--1||s__Rhodanobacter sp903827735--1||s__Rhodanobacter spathiphylli--1||s__Rhodanobacter thiooxydans--1||s__Rhodanobacter thiooxydans_A--1:heptad_counter=MCP-40H--85:lbd_counter=:lca_tree=f__Rhodanobacteraceae:length_avg=161.66666666666666:length_max=178.0:length_min=96.0:length_std=25.885528892812022:length_sum=1940.0:mismatch_avg=3.0833333333333335:mismatch_max=8.0:mismatch_min=0.0:mismatch_std=1.9752253419585197:mismatch_sum=37.0:name=N225264:qcovhsp_avg=96.92500000000001:qcovhsp_max=100.0:qcovhsp_min=95.7:qcovhsp_std=1.892629243815452:qcovhsp_sum=1163.1000000000001:qend_avg=167.16666666666666:qend_max=185.0:qend_min=99.0:qend_std=28.708039207711753:qend_sum=2006.0:qstart_avg=6.5:qstart_max=9.0:qstart_min=1.0:qstart_std=3.605551275463989:qstart_sum=78.0:ref_name_counter=GB_GCA_001898415.1_protein.faa_MKTU01000060.1_24@PF00015_full_PFAM.479.652--2||GB_GCA_002413455.1_protein.faa_DHXA01000021.1_6@PF00015_full_PFAM.464.652--6||GB_GCA_004298505.1_protein.faa_SCRO01000022.1_11@PF00015_full_PFAM.477.652--1||RS_GCF_002001045.1_protein.faa_NZ_MUNR01000011.1_345@PF00015_full_PFAM.464.652--1||RS_GCF_002001165.1_protein.faa_NZ_MUNQ01000026.1_70@PF00015_full_PFAM.480.652--1||RS_GCF_014200755.1_protein.faa_NZ_JACHCM010000007.1_108@PF00015_full_PFAM.464.652--1:scovhsp_avg=87.86666666666667:scovhsp_max=94.1:scovhsp_min=55.8:scovhsp_std=11.497694103470037:scovhsp_sum=1054.4:send_avg=167.41666666666666:send_max=177.0:send_min=105.0:send_std=20.672592014695706:send_sum=2009.0:sstart_avg=6.833333333333333:sstart_max=24.0:sstart_min=1.0:sstart_std=9.25235432774062:sstart_sum=82.0],(RS_GCF_016428975.1_protein.faa_NZ_JAELTT010000003.1_53@PF00015_full_PFAM.479.651:0.0015807[&&NHX:Type=GTDB:gtdb_class=c__Gammaproteobacteria:gtdb_domain=d__Bacteria:gtdb_family=f__Rhodanobacteraceae:gtdb_genus=g__Dyella:gtdb_order=o__Xanthomonadales:gtdb_phylum=p__Proteobacteria:gtdb_species=s__Dyella sp016428975:heptad=MCP-40H:species=d__Bacteria_p__Proteobacteria_c__Gammaproteobacteria_o__Xanthomonadales_f__Rhodanobacteraceae_g__Dyella_s__Dyella sp016428975],((RS_GCF_003688835.1_protein.faa_NZ_RCWW01000001.1_266@PF00015_full_PFAM.477.651:0[&&NHX:Type=GTDB:gtdb_class=c__Gammaproteobacteria:gtdb_domain=d__Bacteria:gtdb_family=f__Rhodanobacteraceae:gtdb_genus=g__Dyella:gtdb_order=o__Xanthomonadales:gtdb_phylum=p__Proteobacteria:gtdb_species=s__Dyella sp003688835:heptad=MCP-40H:species=d__Bacteria_p__Proteobacteria_c__Gammaproteobacteria_o__Xanthomonadales_f__Rhodanobacteraceae_g__Dyella_s__Dyella sp003688835],RS_GCF_001010355.1_protein.faa_NZ_JPLA01000006.1_91@PF00015_full_PFAM.477.651:0[&&NHX:Type=GTDB:gtdb_class=c__Gammaproteobacteria:gtdb_domain=d__Bacteria:gtdb_family=f__Rhodanobacteraceae:gtdb_genus=g__Dyella:gtdb_order=o__Xanthomonadales:gtdb_phylum=p__Proteobacteria:gtdb_species=s__Dyella japonica:heptad=MCP-40H:species=d__Bacteria_p__Proteobacteria_c__Gammaproteobacteria_o__Xanthomonadales_f__Rhodanobacteraceae_g__Dyella_s__Dyella japonica]):0.004174[&&NHX:Sample_counter=:Type_counter=GTDB--2:capture_class_counter=:capture_domain_counter=:capture_family_counter=:capture_genus_counter=:capture_order_counter=:capture_phylum_counter=:capture_species_counter=:evoltype=D:gtdb_class_counter=c__Gammaproteobacteria--2:gtdb_domain_counter=d__Bacteria--2:gtdb_family_counter=f__Rhodanobacteraceae--2:gtdb_genus_counter=g__Dyella--2:gtdb_order_counter=o__Xanthomonadales--2:gtdb_phylum_counter=p__Proteobacteria--2:gtdb_species_counter=s__Dyella japonica--1||s__Dyella sp003688835--1:heptad_counter=MCP-40H--2:lbd_counter=:lca=d__Bacteria:lca_tree=g__Dyella:name=N225268:ref_name_counter=],(((RS_GCF_016905005.1_protein.faa_NZ_JADIKC010000003.1_83@PF00015_full_PFAM.480.651:5e-09[&&NHX:Type=GTDB:gtdb_class=c__Gammaproteobacteria:gtdb_domain=d__Bacteria:gtdb_family=f__Rhodanobacteraceae:gtdb_genus=g__Dyella:gtdb_order=o__Xanthomonadales:gtdb_phylum=p__Proteobacteria:gtdb_species=s__Dyella kyungheensis:heptad=MCP-40H:species=d__Bacteria_p__Proteobacteria_c__Gammaproteobacteria_o__Xanthomonadales_f__Rhodanobacteraceae_g__Dyella_s__Dyella kyungheensis],RS_GCF_003332825.1_protein.faa_NZ_QIRF01000002.1_41@PF00015_full_PFAM.481.651:5e-09[&&NHX:Type=GTDB:gtdb_class=c__Gammaproteobacteria:gtdb_domain=d__Bacteria:gtdb_family=f__Rhodanobacteraceae:gtdb_genus=g__Dyella:gtdb_order=o__Xanthomonadales:gtdb_phylum=p__Proteobacteria:gtdb_species=s__Dyella sp003332825:heptad=MCP-40H:species=d__Bacteria_p__Proteobacteria_c__Gammaproteobacteria_o__Xanthomonadales_f__Rhodanobacteraceae_g__Dyella_s__Dyella sp003332825])0:5e-09[&&NHX:Sample_counter=:Type_counter=GTDB--2:capture_class_counter=:capture_domain_counter=:capture_family_counter=:capture_genus_counter=:capture_order_counter=:capture_phylum_counter=:capture_species_counter=:evoltype=D:gtdb_class_counter=c__Gammaproteobacteria--2:gtdb_domain_counter=d__Bacteria--2:gtdb_family_counter=f__Rhodanobacteraceae--2:gtdb_genus_counter=g__Dyella--2:gtdb_order_counter=o__Xanthomonadales--2:gtdb_phylum_counter=p__Proteobacteria--2:gtdb_species_counter=s__Dyella kyungheensis--1||s__Dyella sp003332825--1:heptad_counter=MCP-40H--2:lbd_counter=:lca=d__Bacteria:lca_tree=g__Dyella:name=N225271:ref_name_counter=],((((((RS_GCF_000725385.1_protein.faa_NZ_CP008884.1_1558@PF00015_full_PFAM.479.651:0[&&NHX:Type=GTDB:gtdb_class=c__Gammaproteobacteria:gtdb_domain=d__Bacteria:gtdb_family=f__Rhodanobacteraceae:gtdb_genus=g__Dyella:gtdb_order=o__Xanthomonadales:gtdb_phylum=p__Proteobacteria:gtdb_species=s__Dyella japonica_C:heptad=MCP-40H:species=d__Bacteria_p__Proteobacteria_c__Gammaproteobacteria_o__Xanthomonadales_f__Rhodanobacteraceae_g__Dyella_s__Dyella japonica_C],RS_GCF_003201105.1_protein.faa_NZ_QICJ01000006.1_37@PF00015_full_PFAM.479.651:0[&&NHX:Type=GTDB:gtdb_class=c__Gammaproteobacteria:gtdb_domain=d__Bacteria:gtdb_family=f__Rhodanobacteraceae:gtdb_genus=g__Dyella:gtdb_order=o__Xanthomonadales:gtdb_phylum=p__Proteobacteria:gtdb_species=s__Dyella jiangningensis_B:heptad=MCP-40H:species=d__Bacteria_p__Proteobacteria_c__Gammaproteobacteria_o__Xanthomonadales_f__Rhodanobacteraceae_g__Dyella_s__Dyella jiangningensis_B])0:0[&&NHX:Sample_counter=:Type_counter=GTDB--2:capture_class_counter=:capture_domain_counter=:capture_family_counter=:capture_genus_counter=:capture_order_counter=:capture_phylum_counter=:capture_species_counter=:evoltype=D:gtdb_class_counter=c__Gammaproteobacteria--2:gtdb_domain_counter=d__Bacteria--2:gtdb_family_counter=f__Rhodanobacteraceae--2:gtdb_genus_counter=g__Dyella--2:gtdb_order_counter=o__Xanthomonadales--2:gtdb_phylum_counter=p__Proteobacteria--2:gtdb_species_counter=s__Dyella japonica_C--1||s__Dyella jiangningensis_B--1:heptad_counter=MCP-40H--2:lbd_counter=:lca=d__Bacteria:lca_tree=g__Dyella:name=N225274:ref_name_counter=],RS_GCF_003264855.1_protein.faa_NZ_NFZS01000004.1_714@PF00015_full_PFAM.479.651:0[&&NHX:Type=GTDB:gtdb_class=c__Gammaproteobacteria:gtdb_domain=d__Bacteria:gtdb_family=f__Rhodanobacteraceae:gtdb_genus=g__Dyella:gtdb_order=o__Xanthomonadales:gtdb_phylum=p__Proteobacteria:gtdb_species=s__Dyella jiangningensis_C:heptad=MCP-40H:species=d__Bacteria_p__Proteobacteria_c__Gammaproteobacteria_o__Xanthomonadales_f__Rhodanobacteraceae_g__Dyella_s__Dyella jiangningensis_C])0:0[&&NHX:Sample_counter=:Type_counter=GTDB--3:capture_class_counter=:capture_domain_counter=:capture_family_counter=:capture_genus_counter=:capture_order_counter=:capture_phylum_counter=:capture_species_counter=:evoltype=D:gtdb_class_counter=c__Gammaproteobacteria--3:gtdb_domain_counter=d__Bacteria--3:gtdb_family_counter=f__Rhodanobacteraceae--3:gtdb_genus_counter=g__Dyella--3:gtdb_order_counter=o__Xanthomonadales--3:gtdb_phylum_counter=p__Proteobacteria--3:gtdb_species_counter=s__Dyella japonica_C--1||s__Dyella jiangningensis_B--1||s__Dyella jiangningensis_C--1:heptad_counter=MCP-40H--3:lbd_counter=:lca=d__Bacteria:lca_tree=g__Dyella:name=N225276:ref_name_counter=],GB_GCA_000632805.1_protein.faa_CP007444.1_425@PF00015_full_PFAM.479.651:0[&&NHX:Type=GTDB:gtdb_class=c__Gammaproteobacteria:gtdb_domain=d__Bacteria:gtdb_family=f__Rhodanobacteraceae:gtdb_genus=g__Dyella:gtdb_order=o__Xanthomonadales:gtdb_phylum=p__Proteobacteria:gtdb_species=s__Dyella jiangningensis:heptad=MCP-40H:species=d__Bacteria_p__Proteobacteria_c__Gammaproteobacteria_o__Xanthomonadales_f__Rhodanobacteraceae_g__Dyella_s__Dyella jiangningensis])0:0[&&NHX:Sample_counter=:Type_counter=GTDB--4:capture_class_counter=:capture_domain_counter=:capture_family_counter=:capture_genus_counter=:capture_order_counter=:capture_phylum_counter=:capture_species_counter=:evoltype=D:gtdb_class_counter=c__Gammaproteobacteria--4:gtdb_domain_counter=d__Bacteria--4:gtdb_family_counter=f__Rhodanobacteraceae--4:gtdb_genus_counter=g__Dyella--4:gtdb_order_counter=o__Xanthomonadales--4:gtdb_phylum_counter=p__Proteobacteria--4:gtdb_species_counter=s__Dyella japonica_C--1||s__Dyella jiangningensis--1||s__Dyella jiangningensis_B--1||s__Dyella jiangningensis_C--1:heptad_counter=MCP-40H--4:lbd_counter=:lca=d__Bacteria:lca_tree=g__Dyella:name=N225278:ref_name_counter=],RS_GCF_003121485.1_protein.faa_NZ_QAVX01000004.1_32@PF00015_full_PFAM.479.651:0[&&NHX:Type=GTDB:gtdb_class=c__Gammaproteobacteria:gtdb_domain=d__Bacteria:gtdb_family=f__Rhodanobacteraceae:gtdb_genus=g__Dyella:gtdb_order=o__Xanthomonadales:gtdb_phylum=p__Proteobacteria:gtdb_species=s__Dyella sp003121485:heptad=MCP-40H:species=d__Bacteria_p__Proteobacteria_c__Gammaproteobacteria_o__Xanthomonadales_f__Rhodanobacteraceae_g__Dyella_s__Dyella sp003121485])0:0[&&NHX:Sample_counter=:Type_counter=GTDB--5:capture_class_counter=:capture_domain_counter=:capture_family_counter=:capture_genus_counter=:capture_order_counter=:capture_phylum_counter=:capture_species_counter=:evoltype=D:gtdb_class_counter=c__Gammaproteobacteria--5:gtdb_domain_counter=d__Bacteria--5:gtdb_family_counter=f__Rhodanobacteraceae--5:gtdb_genus_counter=g__Dyella--5:gtdb_order_counter=o__Xanthomonadales--5:gtdb_phylum_counter=p__Proteobacteria--5:gtdb_species_counter=s__Dyella japonica_C--1||s__Dyella jiangningensis--1||s__Dyella jiangningensis_B--1||s__Dyella jiangningensis_C--1||s__Dyella sp003121485--1:heptad_counter=MCP-40H--5:lbd_counter=:lca=d__Bacteria:lca_tree=g__Dyella:name=N225280:ref_name_counter=],RS_GCF_016586165.1_protein.faa_NZ_BCPR01000012.1_53@PF00015_full_PFAM.479.651:0[&&NHX:Type=GTDB:gtdb_class=c__Gammaproteobacteria:gtdb_domain=d__Bacteria:gtdb_family=f__Rhodanobacteraceae:gtdb_genus=g__Dyella:gtdb_order=o__Xanthomonadales:gtdb_phylum=p__Proteobacteria:gtdb_species=s__Dyella sp016586165:heptad=MCP-40H:species=d__Bacteria_p__Proteobacteria_c__Gammaproteobacteria_o__Xanthomonadales_f__Rhodanobacteraceae_g__Dyella_s__Dyella sp016586165])0:0[&&NHX:Sample_counter=:Type_counter=GTDB--6:capture_class_counter=:capture_domain_counter=:capture_family_counter=:capture_genus_counter=:capture_order_counter=:capture_phylum_counter=:capture_species_counter=:evoltype=D:gtdb_class_counter=c__Gammaproteobacteria--6:gtdb_domain_counter=d__Bacteria--6:gtdb_family_counter=f__Rhodanobacteraceae--6:gtdb_genus_counter=g__Dyella--6:gtdb_order_counter=o__Xanthomonadales--6:gtdb_phylum_counter=p__Proteobacteria--6:gtdb_species_counter=s__Dyella japonica_C--1||s__Dyella jiangningensis--1||s__Dyella jiangningensis_B--1||s__Dyella jiangningensis_C--1||s__Dyella sp003121485--1||s__Dyella sp016586165--1:heptad_counter=MCP-40H--6:lbd_counter=:lca=d__Bacteria:lca_tree=g__Dyella:name=N225282:ref_name_counter=],RS_GCF_014297575.1_protein.faa_NZ_CP060412.1_2899@PF00015_full_PFAM.479.651:0[&&NHX:Type=GTDB:gtdb_class=c__Gammaproteobacteria:gtdb_domain=d__Bacteria:gtdb_family=f__Rhodanobacteraceae:gtdb_genus=g__Dyella:gtdb_order=o__Xanthomonadales:gtdb_phylum=p__Proteobacteria:gtdb_species=s__Dyella sp014297575:heptad=MCP-40H:species=d__Bacteria_p__Proteobacteria_c__Gammaproteobacteria_o__Xanthomonadales_f__Rhodanobacteraceae_g__Dyella_s__Dyella sp014297575]):5e-09[&&NHX:Sample_counter=:Type_counter=GTDB--7:capture_class_counter=:capture_domain_counter=:capture_family_counter=:capture_genus_counter=:capture_order_counter=:capture_phylum_counter=:capture_species_counter=:evoltype=D:gtdb_class_counter=c__Gammaproteobacteria--7:gtdb_domain_counter=d__Bacteria--7:gtdb_family_counter=f__Rhodanobacteraceae--7:gtdb_genus_counter=g__Dyella--7:gtdb_order_counter=o__Xanthomonadales--7:gtdb_phylum_counter=p__Proteobacteria--7:gtdb_species_counter=s__Dyella japonica_C--1||s__Dyella jiangningensis--1||s__Dyella jiangningensis_B--1||s__Dyella jiangningensis_C--1||s__Dyella sp003121485--1||s__Dyella sp014297575--1||s__Dyella sp016586165--1:heptad_counter=MCP-40H--7:lbd_counter=:lca=d__Bacteria:lca_tree=g__Dyella:name=N225284:ref_name_counter=])0.913:6e-09[&&NHX:Sample_counter=:Type_counter=GTDB--9:capture_class_counter=:capture_domain_counter=:capture_family_counter=:capture_genus_counter=:capture_order_counter=:capture_phylum_counter=:capture_species_counter=:evoltype=D:gtdb_class_counter=c__Gammaproteobacteria--9:gtdb_domain_counter=d__Bacteria--9:gtdb_family_counter=f__Rhodanobacteraceae--9:gtdb_genus_counter=g__Dyella--9:gtdb_order_counter=o__Xanthomonadales--9:gtdb_phylum_counter=p__Proteobacteria--9:gtdb_species_counter=s__Dyella japonica_C--1||s__Dyella jiangningensis--1||s__Dyella jiangningensis_B--1||s__Dyella jiangningensis_C--1||s__Dyella kyungheensis--1||s__Dyella sp003121485--1||s__Dyella sp003332825--1||s__Dyella sp014297575--1||s__Dyella sp016586165--1:heptad_counter=MCP-40H--9:lbd_counter=:lca=d__Bacteria:lca_tree=g__Dyella:name=N225285:ref_name_counter=],(RS_GCF_004296575.1_protein.faa_NZ_SAYT01000001.1_809@PF00015_full_PFAM.479.651:0.00431794[&&NHX:Type=GTDB:gtdb_class=c__Gammaproteobacteria:gtdb_domain=d__Bacteria:gtdb_family=f__Rhodanobacteraceae:gtdb_genus=g__Dyella:gtdb_order=o__Xanthomonadales:gtdb_phylum=p__Proteobacteria:gtdb_species=s__Dyella sp004296575:heptad=MCP-40H:species=d__Bacteria_p__Proteobacteria_c__Gammaproteobacteria_o__Xanthomonadales_f__Rhodanobacteraceae_g__Dyella_s__Dyella sp004296575],((RS_GCF_003351225.1_protein.faa_NZ_QQSY01000001.1_1029@PF00015_full_PFAM.476.651:0[&&NHX:Type=GTDB:gtdb_class=c__Gammaproteobacteria:gtdb_domain=d__Bacteria:gtdb_family=f__Rhodanobacteraceae:gtdb_genus=g__Dyella:gtdb_order=o__Xanthomonadales:gtdb_phylum=p__Proteobacteria:gtdb_species=s__Dyella solisilvae:heptad=MCP-40H:species=d__Bacteria_p__Proteobacteria_c__Gammaproteobacteria_o__Xanthomonadales_f__Rhodanobacteraceae_g__Dyella_s__Dyella solisilvae],RS_GCF_002878475.1_protein.faa_NZ_NRDP01000007.1_277@PF00015_full_PFAM.476.651:0[&&NHX:Type=GTDB:gtdb_class=c__Gammaproteobacteria:gtdb_domain=d__Bacteria:gtdb_family=f__Rhodanobacteraceae:gtdb_genus=g__Dyella:gtdb_order=o__Xanthomonadales:gtdb_phylum=p__Proteobacteria:gtdb_species=s__Dyella sp002878475:heptad=MCP-40H:species=d__Bacteria_p__Proteobacteria_c__Gammaproteobacteria_o__Xanthomonadales_f__Rhodanobacteraceae_g__Dyella_s__Dyella sp002878475])0:0[&&NHX:Sample_counter=:Type_counter=GTDB--2:capture_class_counter=:capture_domain_counter=:capture_family_counter=:capture_genus_counter=:capture_order_counter=:capture_phylum_counter=:capture_species_counter=:evoltype=D:gtdb_class_counter=c__Gammaproteobacteria--2:gtdb_domain_counter=d__Bacteria--2:gtdb_family_counter=f__Rhodanobacteraceae--2:gtdb_genus_counter=g__Dyella--2:gtdb_order_counter=o__Xanthomonadales--2:gtdb_phylum_counter=p__Proteobacteria--2:gtdb_species_counter=s__Dyella solisilvae--1||s__Dyella sp002878475--1:heptad_counter=MCP-40H--2:lbd_counter=:lca=d__Bacteria:lca_tree=g__Dyella:name=N225289:ref_name_counter=],RS_GCF_016428905.1_protein.faa_NZ_JAELTQ010000059.1_23@PF00015_full_PFAM.476.651:0[&&NHX:Type=GTDB:gtdb_class=c__Gammaproteobacteria:gtdb_domain=d__Bacteria:gtdb_family=f__Rhodanobacteraceae:gtdb_genus=g__Dyella:gtdb_order=o__Xanthomonadales:gtdb_phylum=p__Proteobacteria:gtdb_species=s__Dyella sp016428905:heptad=MCP-40H:species=d__Bacteria_p__Proteobacteria_c__Gammaproteobacteria_o__Xanthomonadales_f__Rhodanobacteraceae_g__Dyella_s__Dyella sp016428905]):5e-09[&&NHX:Sample_counter=:Type_counter=GTDB--3:capture_class_counter=:capture_domain_counter=:capture_family_counter=:capture_genus_counter=:capture_order_counter=:capture_phylum_counter=:capture_species_counter=:evoltype=D:gtdb_class_counter=c__Gammaproteobacteria--3:gtdb_domain_counter=d__Bacteria--3:gtdb_family_counter=f__Rhodanobacteraceae--3:gtdb_genus_counter=g__Dyella--3:gtdb_order_counter=o__Xanthomonadales--3:gtdb_phylum_counter=p__Proteobacteria--3:gtdb_species_counter=s__Dyella solisilvae--1||s__Dyella sp002878475--1||s__Dyella sp016428905--1:heptad_counter=MCP-40H--3:lbd_counter=:lca=d__Bacteria:lca_tree=g__Dyella:name=N225291:ref_name_counter=])0:5e-09[&&NHX:Sample_counter=:Type_counter=GTDB--4:capture_class_counter=:capture_domain_counter=:capture_family_counter=:capture_genus_counter=:capture_order_counter=:capture_phylum_counter=:capture_species_counter=:evoltype=D:gtdb_class_counter=c__Gammaproteobacteria--4:gtdb_domain_counter=d__Bacteria--4:gtdb_family_counter=f__Rhodanobacteraceae--4:gtdb_genus_counter=g__Dyella--4:gtdb_order_counter=o__Xanthomonadales--4:gtdb_phylum_counter=p__Proteobacteria--4:gtdb_species_counter=s__Dyella solisilvae--1||s__Dyella sp002878475--1||s__Dyella sp004296575--1||s__Dyella sp016428905--1:heptad_counter=MCP-40H--4:lbd_counter=:lca=d__Bacteria:lca_tree=g__Dyella:name=N225292:ref_name_counter=])0:5e-09[&&NHX:Sample_counter=:Type_counter=GTDB--13:capture_class_counter=:capture_domain_counter=:capture_family_counter=:capture_genus_counter=:capture_order_counter=:capture_phylum_counter=:capture_species_counter=:evoltype=D:gtdb_class_counter=c__Gammaproteobacteria--13:gtdb_domain_counter=d__Bacteria--13:gtdb_family_counter=f__Rhodanobacteraceae--13:gtdb_genus_counter=g__Dyella--13:gtdb_order_counter=o__Xanthomonadales--13:gtdb_phylum_counter=p__Proteobacteria--13:gtdb_species_counter=s__Dyella japonica_C--1||s__Dyella jiangningensis--1||s__Dyella jiangningensis_B--1||s__Dyella jiangningensis_C--1||s__Dyella kyungheensis--1||s__Dyella solisilvae--1||s__Dyella sp002878475--1||s__Dyella sp003121485--1||s__Dyella sp003332825--1||s__Dyella sp004296575--1||s__Dyella sp014297575--1||s__Dyella sp016428905--1||s__Dyella sp016586165--1:heptad_counter=MCP-40H--13:lbd_counter=:lca=d__Bacteria:lca_tree=g__Dyella:name=N225293:ref_name_counter=])0.773:0.0072255[&&NHX:Sample_counter=:Type_counter=GTDB--15:capture_class_counter=:capture_domain_counter=:capture_family_counter=:capture_genus_counter=:capture_order_counter=:capture_phylum_counter=:capture_species_counter=:evoltype=D:gtdb_class_counter=c__Gammaproteobacteria--15:gtdb_domain_counter=d__Bacteria--15:gtdb_family_counter=f__Rhodanobacteraceae--15:gtdb_genus_counter=g__Dyella--15:gtdb_order_counter=o__Xanthomonadales--15:gtdb_phylum_counter=p__Proteobacteria--15:gtdb_species_counter=s__Dyella japonica--1||s__Dyella japonica_C--1||s__Dyella jiangningensis--1||s__Dyella jiangningensis_B--1||s__Dyella jiangningensis_C--1||s__Dyella kyungheensis--1||s__Dyella solisilvae--1||s__Dyella sp002878475--1||s__Dyella sp003121485--1||s__Dyella sp003332825--1||s__Dyella sp003688835--1||s__Dyella sp004296575--1||s__Dyella sp014297575--1||s__Dyella sp016428905--1||s__Dyella sp016586165--1:heptad_counter=MCP-40H--15:lbd_counter=:lca=d__Bacteria:lca_tree=g__Dyella:name=N225294:ref_name_counter=])0.89:0.012223[&&NHX:Sample_counter=:Type_counter=GTDB--16:capture_class_counter=:capture_domain_counter=:capture_family_counter=:capture_genus_counter=:capture_order_counter=:capture_phylum_counter=:capture_species_counter=:evoltype=D:gtdb_class_counter=c__Gammaproteobacteria--16:gtdb_domain_counter=d__Bacteria--16:gtdb_family_counter=f__Rhodanobacteraceae--16:gtdb_genus_counter=g__Dyella--16:gtdb_order_counter=o__Xanthomonadales--16:gtdb_phylum_counter=p__Proteobacteria--16:gtdb_species_counter=s__Dyella japonica--1||s__Dyella japonica_C--1||s__Dyella jiangningensis--1||s__Dyella jiangningensis_B--1||s__Dyella jiangningensis_C--1||s__Dyella kyungheensis--1||s__Dyella solisilvae--1||s__Dyella sp002878475--1||s__Dyella sp003121485--1||s__Dyella sp003332825--1||s__Dyella sp003688835--1||s__Dyella sp004296575--1||s__Dyella sp014297575--1||s__Dyella sp016428905--1||s__Dyella sp016428975--1||s__Dyella sp016586165--1:heptad_counter=MCP-40H--16:lbd_counter=:lca=d__Bacteria:lca_tree=g__Dyella:name=N225295:ref_name_counter=])0:5e-09[&&NHX:Sample_counter=rhizpot3--1||rhiztom1--4||rhiztom2--6||rhiztom3--5:Type_counter=GTDB--85||capture--16:besthit_avg=98.05833333333334:besthit_max=100.0:besthit_min=95.5:besthit_std=1.1587284043948836:besthit_sum=1176.7:bitscore_avg=271.0:bitscore_max=301.0:bitscore_min=159.0:bitscore_std=42.757242873948485:bitscore_sum=3252.0:capture_class_counter=c__Alphaproteobacteria--1||c__Gammaproteobacteria--15:capture_domain_counter=d__Bacteria--16:capture_family_counter=f__Burkholderiaceae--1||f__Enterobacteriaceae--1||f__Rhodanobacteraceae--13||f__Sphingomonadaceae--1:capture_genus_counter=g__Dyella_A--1||g__Kosakonia--1||g__Rhodanobacter--12||g__Rhodoferax--1||g__Sphingomonas--1:capture_order_counter=o__Burkholderiales--1||o__Enterobacterales--1||o__Sphingomonadales--1||o__Xanthomonadales--13:capture_phylum_counter=p__Proteobacteria--16:capture_species_counter=s__Dyella_A ginsengisoli--1||s__Kosakonia oryzae--1||s__Rhodanobacter lindaniclasticus--6||s__Rhodanobacter sp001898415--5||s__Rhodanobacter sp018599185--1||s__Rhodoferax fermentans--1||s__Sphingomonas sp903884945--1:evalue_avg=8.266666666666666e-52:evalue_max=9.92e-51:evalue_min=2.52e-105:evalue_std=2.863657335180544e-51:evalue_sum=9.92e-51:gapopen_avg=0.08333333333333333:gapopen_max=1.0:gapopen_min=0.0:gapopen_std=0.28867513459481287:gapopen_sum=1.0:gtdb_class_counter=c__Gammaproteobacteria--85:gtdb_domain_counter=d__Bacteria--85:gtdb_family_counter=f__Rhodanobacteraceae--84||f__Xanthomonadaceae--1:gtdb_genus_counter=g__Aerosticca--1||g__Dyella--20||g__Dyella_A--4||g__Dyella_B--13||g__Frateuria_A--3||g__Fulvimonas--1||g__Pseudoxanthomonas_A--1||g__Rhodanobacter--42:gtdb_order_counter=o__Xanthomonadales--85:gtdb_phylum_counter=p__Proteobacteria--85:gtdb_species_counter=s__Aerosticca soli--1||s__Dyella japonica--1||s__Dyella japonica_C--1||s__Dyella jiangningensis--1||s__Dyella jiangningensis_B--1||s__Dyella jiangningensis_C--1||s__Dyella kyungheensis--1||s__Dyella marensis--1||s__Dyella solisilvae--1||s__Dyella sp002878475--1||s__Dyella sp003121485--1||s__Dyella sp003332825--1||s__Dyella sp003688835--1||s__Dyella sp004296575--1||s__Dyella sp012275375--1||s__Dyella sp014297575--1||s__Dyella sp016428905--1||s__Dyella sp016428975--1||s__Dyella sp016586165--1||s__Dyella sp900114495--1||s__Dyella terrae--1||s__Dyella_A ginsengisoli--1||s__Dyella_A sp002279065--1||s__Dyella_A sp018970895--1||s__Dyella_A thiooxydans--1||s__Dyella_B caseinilytica--1||s__Dyella_B choica--1||s__Dyella_B dinghuensis--1||s__Dyella_B flava--1||s__Dyella_B mobilis--1||s__Dyella_B monticola--1||s__Dyella_B nitratireducens--1||s__Dyella_B psychrodurans--1||s__Dyella_B sp004114615--1||s__Dyella_B sp014863405--1||s__Dyella_B sp014873315--1||s__Dyella_B sp015655335--1||s__Dyella_B sp903970555--1||s__Frateuria_A sp001428405--1||s__Frateuria_A sp017837635--1||s__Frateuria_A terrea--1||s__Fulvimonas soli--1||s__Pseudoxanthomonas_A sp015655355--1||s__Rhodanobacter denitrificans--1||s__Rhodanobacter denitrificans_A--1||s__Rhodanobacter denitrificans_B--1||s__Rhodanobacter fulvus--1||s__Rhodanobacter glycinis--1||s__Rhodanobacter glycinis_A--1||s__Rhodanobacter lindaniclasticus--1||s__Rhodanobacter panaciterrae--1||s__Rhodanobacter sp000427505--1||s__Rhodanobacter sp001426645--1||s__Rhodanobacter sp001427365--1||s__Rhodanobacter sp001428385--1||s__Rhodanobacter sp001617365--1||s__Rhodanobacter sp001898415--1||s__Rhodanobacter sp001899565--1||s__Rhodanobacter sp002001045--1||s__Rhodanobacter sp002001085--1||s__Rhodanobacter sp002001105--1||s__Rhodanobacter sp002001125--1||s__Rhodanobacter sp002001165--1||s__Rhodanobacter sp002001175--1||s__Rhodanobacter sp002413455--1||s__Rhodanobacter sp002749725--1||s__Rhodanobacter sp004298015--1||s__Rhodanobacter sp004298045--1||s__Rhodanobacter sp004298505--1||s__Rhodanobacter sp004322005--1||s__Rhodanobacter sp008329435--1||s__Rhodanobacter sp009765755--1||s__Rhodanobacter sp009766065--1||s__Rhodanobacter sp014200755--1||s__Rhodanobacter sp014205795--1||s__Rhodanobacter sp014207185--1||s__Rhodanobacter sp014842975--1||s__Rhodanobacter sp014842995--1||s__Rhodanobacter sp014843005--1||s__Rhodanobacter sp018599185--1||s__Rhodanobacter sp900142825--1||s__Rhodanobacter sp903827735--1||s__Rhodanobacter spathiphylli--1||s__Rhodanobacter thiooxydans--1||s__Rhodanobacter thiooxydans_A--1:heptad_counter=MCP-40H--101:lbd_counter=:lca_tree=f__Rhodanobacteraceae:length_avg=161.66666666666666:length_max=178.0:length_min=96.0:length_std=25.885528892812022:length_sum=1940.0:mismatch_avg=3.0833333333333335:mismatch_max=8.0:mismatch_min=0.0:mismatch_std=1.9752253419585197:mismatch_sum=37.0:name=N225296:qcovhsp_avg=96.92500000000001:qcovhsp_max=100.0:qcovhsp_min=95.7:qcovhsp_std=1.892629243815452:qcovhsp_sum=1163.1000000000001:qend_avg=167.16666666666666:qend_max=185.0:qend_min=99.0:qend_std=28.708039207711753:qend_sum=2006.0:qstart_avg=6.5:qstart_max=9.0:qstart_min=1.0:qstart_std=3.605551275463989:qstart_sum=78.0:ref_name_counter=GB_GCA_001898415.1_protein.faa_MKTU01000060.1_24@PF00015_full_PFAM.479.652--2||GB_GCA_002413455.1_protein.faa_DHXA01000021.1_6@PF00015_full_PFAM.464.652--6||GB_GCA_004298505.1_protein.faa_SCRO01000022.1_11@PF00015_full_PFAM.477.652--1||RS_GCF_002001045.1_protein.faa_NZ_MUNR01000011.1_345@PF00015_full_PFAM.464.652--1||RS_GCF_002001165.1_protein.faa_NZ_MUNQ01000026.1_70@PF00015_full_PFAM.480.652--1||RS_GCF_014200755.1_protein.faa_NZ_JACHCM010000007.1_108@PF00015_full_PFAM.464.652--1:scovhsp_avg=87.86666666666667:scovhsp_max=94.1:scovhsp_min=55.8:scovhsp_std=11.497694103470037:scovhsp_sum=1054.4:send_avg=167.41666666666666:send_max=177.0:send_min=105.0:send_std=20.672592014695706:send_sum=2009.0:sstart_avg=6.833333333333333:sstart_max=24.0:sstart_min=1.0:sstart_std=9.25235432774062:sstart_sum=82.0])0:6e-09[&&NHX:Sample_counter=rhizpot3--1||rhiztom1--4||rhiztom2--6||rhiztom3--5:Type_counter=GTDB--86||capture--16:besthit_avg=98.05833333333334:besthit_max=100.0:besthit_min=95.5:besthit_std=1.1587284043948836:besthit_sum=1176.7:bitscore_avg=271.0:bitscore_max=301.0:bitscore_min=159.0:bitscore_std=42.757242873948485:bitscore_sum=3252.0:capture_class_counter=c__Alphaproteobacteria--1||c__Gammaproteobacteria--15:capture_domain_counter=d__Bacteria--16:capture_family_counter=f__Burkholderiaceae--1||f__Enterobacteriaceae--1||f__Rhodanobacteraceae--13||f__Sphingomonadaceae--1:capture_genus_counter=g__Dyella_A--1||g__Kosakonia--1||g__Rhodanobacter--12||g__Rhodoferax--1||g__Sphingomonas--1:capture_order_counter=o__Burkholderiales--1||o__Enterobacterales--1||o__Sphingomonadales--1||o__Xanthomonadales--13:capture_phylum_counter=p__Proteobacteria--16:capture_species_counter=s__Dyella_A ginsengisoli--1||s__Kosakonia oryzae--1||s__Rhodanobacter lindaniclasticus--6||s__Rhodanobacter sp001898415--5||s__Rhodanobacter sp018599185--1||s__Rhodoferax fermentans--1||s__Sphingomonas sp903884945--1:evalue_avg=8.266666666666666e-52:evalue_max=9.92e-51:evalue_min=2.52e-105:evalue_std=2.863657335180544e-51:evalue_sum=9.92e-51:gapopen_avg=0.08333333333333333:gapopen_max=1.0:gapopen_min=0.0:gapopen_std=0.28867513459481287:gapopen_sum=1.0:gtdb_class_counter=c__Gammaproteobacteria--86:gtdb_domain_counter=d__Bacteria--86:gtdb_family_counter=f__Rhodanobacteraceae--85||f__Xanthomonadaceae--1:gtdb_genus_counter=g__Aerosticca--1||g__Dyella--20||g__Dyella_A--4||g__Dyella_B--13||g__Frateuria_A--4||g__Fulvimonas--1||g__Pseudoxanthomonas_A--1||g__Rhodanobacter--42:gtdb_order_counter=o__Xanthomonadales--86:gtdb_phylum_counter=p__Proteobacteria--86:gtdb_species_counter=s__Aerosticca soli--1||s__Dyella japonica--1||s__Dyella japonica_C--1||s__Dyella jiangningensis--1||s__Dyella jiangningensis_B--1||s__Dyella jiangningensis_C--1||s__Dyella kyungheensis--1||s__Dyella marensis--1||s__Dyella solisilvae--1||s__Dyella sp002878475--1||s__Dyella sp003121485--1||s__Dyella sp003332825--1||s__Dyella sp003688835--1||s__Dyella sp004296575--1||s__Dyella sp012275375--1||s__Dyella sp014297575--1||s__Dyella sp016428905--1||s__Dyella sp016428975--1||s__Dyella sp016586165--1||s__Dyella sp900114495--1||s__Dyella terrae--1||s__Dyella_A ginsengisoli--1||s__Dyella_A sp002279065--1||s__Dyella_A sp018970895--1||s__Dyella_A thiooxydans--1||s__Dyella_B caseinilytica--1||s__Dyella_B choica--1||s__Dyella_B dinghuensis--1||s__Dyella_B flava--1||s__Dyella_B mobilis--1||s__Dyella_B monticola--1||s__Dyella_B nitratireducens--1||s__Dyella_B psychrodurans--1||s__Dyella_B sp004114615--1||s__Dyella_B sp014863405--1||s__Dyella_B sp014873315--1||s__Dyella_B sp015655335--1||s__Dyella_B sp903970555--1||s__Frateuria_A sp001428405--1||s__Frateuria_A sp013362045--1||s__Frateuria_A sp017837635--1||s__Frateuria_A terrea--1||s__Fulvimonas soli--1||s__Pseudoxanthomonas_A sp015655355--1||s__Rhodanobacter denitrificans--1||s__Rhodanobacter denitrificans_A--1||s__Rhodanobacter denitrificans_B--1||s__Rhodanobacter fulvus--1||s__Rhodanobacter glycinis--1||s__Rhodanobacter glycinis_A--1||s__Rhodanobacter lindaniclasticus--1||s__Rhodanobacter panaciterrae--1||s__Rhodanobacter sp000427505--1||s__Rhodanobacter sp001426645--1||s__Rhodanobacter sp001427365--1||s__Rhodanobacter sp001428385--1||s__Rhodanobacter sp001617365--1||s__Rhodanobacter sp001898415--1||s__Rhodanobacter sp001899565--1||s__Rhodanobacter sp002001045--1||s__Rhodanobacter sp002001085--1||s__Rhodanobacter sp002001105--1||s__Rhodanobacter sp002001125--1||s__Rhodanobacter sp002001165--1||s__Rhodanobacter sp002001175--1||s__Rhodanobacter sp002413455--1||s__Rhodanobacter sp002749725--1||s__Rhodanobacter sp004298015--1||s__Rhodanobacter sp004298045--1||s__Rhodanobacter sp004298505--1||s__Rhodanobacter sp004322005--1||s__Rhodanobacter sp008329435--1||s__Rhodanobacter sp009765755--1||s__Rhodanobacter sp009766065--1||s__Rhodanobacter sp014200755--1||s__Rhodanobacter sp014205795--1||s__Rhodanobacter sp014207185--1||s__Rhodanobacter sp014842975--1||s__Rhodanobacter sp014842995--1||s__Rhodanobacter sp014843005--1||s__Rhodanobacter sp018599185--1||s__Rhodanobacter sp900142825--1||s__Rhodanobacter sp903827735--1||s__Rhodanobacter spathiphylli--1||s__Rhodanobacter thiooxydans--1||s__Rhodanobacter thiooxydans_A--1:heptad_counter=MCP-40H--102:lbd_counter=:lca_tree=f__Rhodanobacteraceae:length_avg=161.66666666666666:length_max=178.0:length_min=96.0:length_std=25.885528892812022:length_sum=1940.0:mismatch_avg=3.0833333333333335:mismatch_max=8.0:mismatch_min=0.0:mismatch_std=1.9752253419585197:mismatch_sum=37.0:name=N225297:qcovhsp_avg=96.92500000000001:qcovhsp_max=100.0:qcovhsp_min=95.7:qcovhsp_std=1.892629243815452:qcovhsp_sum=1163.1000000000001:qend_avg=167.16666666666666:qend_max=185.0:qend_min=99.0:qend_std=28.708039207711753:qend_sum=2006.0:qstart_avg=6.5:qstart_max=9.0:qstart_min=1.0:qstart_std=3.605551275463989:qstart_sum=78.0:ref_name_counter=GB_GCA_001898415.1_protein.faa_MKTU01000060.1_24@PF00015_full_PFAM.479.652--2||GB_GCA_002413455.1_protein.faa_DHXA01000021.1_6@PF00015_full_PFAM.464.652--6||GB_GCA_004298505.1_protein.faa_SCRO01000022.1_11@PF00015_full_PFAM.477.652--1||RS_GCF_002001045.1_protein.faa_NZ_MUNR01000011.1_345@PF00015_full_PFAM.464.652--1||RS_GCF_002001165.1_protein.faa_NZ_MUNQ01000026.1_70@PF00015_full_PFAM.480.652--1||RS_GCF_014200755.1_protein.faa_NZ_JACHCM010000007.1_108@PF00015_full_PFAM.464.652--1:scovhsp_avg=87.86666666666667:scovhsp_max=94.1:scovhsp_min=55.8:scovhsp_std=11.497694103470037:scovhsp_sum=1054.4:send_avg=167.41666666666666:send_max=177.0:send_min=105.0:send_std=20.672592014695706:send_sum=2009.0:sstart_avg=6.833333333333333:sstart_max=24.0:sstart_min=1.0:sstart_std=9.25235432774062:sstart_sum=82.0],(RS_GCF_001182895.1_protein.faa_NZ_LFQR01000067.1_3@PF00015_full_PFAM.484.651:0.0184264[&&NHX:Type=GTDB:gtdb_class=c__Gammaproteobacteria:gtdb_domain=d__Bacteria:gtdb_family=f__Rhodanobacteraceae:gtdb_genus=g__Frateuria_B:gtdb_order=o__Xanthomonadales:gtdb_phylum=p__Proteobacteria:gtdb_species=s__Frateuria_B defendens:heptad=MCP-40H:species=d__Bacteria_p__Proteobacteria_c__Gammaproteobacteria_o__Xanthomonadales_f__Rhodanobacteraceae_g__Frateuria_B_s__Frateuria_B defendens],RS_GCF_003350925.1_protein.faa_NZ_KZ857174.1_318@PF00015_full_PFAM.479.651:5e-09[&&NHX:Type=GTDB:gtdb_class=c__Gammaproteobacteria:gtdb_domain=d__Bacteria:gtdb_family=f__Rhodanobacteraceae:gtdb_genus=g__Dyella:gtdb_order=o__Xanthomonadales:gtdb_phylum=p__Proteobacteria:gtdb_species=s__Dyella tabacisoli:heptad=MCP-40H:species=d__Bacteria_p__Proteobacteria_c__Gammaproteobacteria_o__Xanthomonadales_f__Rhodanobacteraceae_g__Dyella_s__Dyella tabacisoli])0.907:0.00432507[&&NHX:Sample_counter=:Type_counter=GTDB--2:capture_class_counter=:capture_domain_counter=:capture_family_counter=:capture_genus_counter=:capture_order_counter=:capture_phylum_counter=:capture_species_counter=:evoltype=D:gtdb_class_counter=c__Gammaproteobacteria--2:gtdb_domain_counter=d__Bacteria--2:gtdb_family_counter=f__Rhodanobacteraceae--2:gtdb_genus_counter=g__Dyella--1||g__Frateuria_B--1:gtdb_order_counter=o__Xanthomonadales--2:gtdb_phylum_counter=p__Proteobacteria--2:gtdb_species_counter=s__Dyella tabacisoli--1||s__Frateuria_B defendens--1:heptad_counter=MCP-40H--2:lbd_counter=:lca=d__Bacteria:lca_tree=f__Rhodanobacteraceae:name=N225300:ref_name_counter=])0.764:0.00494893[&&NHX:Sample_counter=rhizpot3--1||rhiztom1--4||rhiztom2--6||rhiztom3--5:Type_counter=GTDB--88||capture--16:besthit_avg=98.05833333333334:besthit_max=100.0:besthit_min=95.5:besthit_std=1.1587284043948836:besthit_sum=1176.7:bitscore_avg=271.0:bitscore_max=301.0:bitscore_min=159.0:bitscore_std=42.757242873948485:bitscore_sum=3252.0:capture_class_counter=c__Alphaproteobacteria--1||c__Gammaproteobacteria--15:capture_domain_counter=d__Bacteria--16:capture_family_counter=f__Burkholderiaceae--1||f__Enterobacteriaceae--1||f__Rhodanobacteraceae--13||f__Sphingomonadaceae--1:capture_genus_counter=g__Dyella_A--1||g__Kosakonia--1||g__Rhodanobacter--12||g__Rhodoferax--1||g__Sphingomonas--1:capture_order_counter=o__Burkholderiales--1||o__Enterobacterales--1||o__Sphingomonadales--1||o__Xanthomonadales--13:capture_phylum_counter=p__Proteobacteria--16:capture_species_counter=s__Dyella_A ginsengisoli--1||s__Kosakonia oryzae--1||s__Rhodanobacter lindaniclasticus--6||s__Rhodanobacter sp001898415--5||s__Rhodanobacter sp018599185--1||s__Rhodoferax fermentans--1||s__Sphingomonas sp903884945--1:evalue_avg=8.266666666666666e-52:evalue_max=9.92e-51:evalue_min=2.52e-105:evalue_std=2.863657335180544e-51:evalue_sum=9.92e-51:gapopen_avg=0.08333333333333333:gapopen_max=1.0:gapopen_min=0.0:gapopen_std=0.28867513459481287:gapopen_sum=1.0:gtdb_class_counter=c__Gammaproteobacteria--88:gtdb_domain_counter=d__Bacteria--88:gtdb_family_counter=f__Rhodanobacteraceae--87||f__Xanthomonadaceae--1:gtdb_genus_counter=g__Aerosticca--1||g__Dyella--21||g__Dyella_A--4||g__Dyella_B--13||g__Frateuria_A--4||g__Frateuria_B--1||g__Fulvimonas--1||g__Pseudoxanthomonas_A--1||g__Rhodanobacter--42:gtdb_order_counter=o__Xanthomonadales--88:gtdb_phylum_counter=p__Proteobacteria--88:gtdb_species_counter=s__Aerosticca soli--1||s__Dyella japonica--1||s__Dyella japonica_C--1||s__Dyella jiangningensis--1||s__Dyella jiangningensis_B--1||s__Dyella jiangningensis_C--1||s__Dyella kyungheensis--1||s__Dyella marensis--1||s__Dyella solisilvae--1||s__Dyella sp002878475--1||s__Dyella sp003121485--1||s__Dyella sp003332825--1||s__Dyella sp003688835--1||s__Dyella sp004296575--1||s__Dyella sp012275375--1||s__Dyella sp014297575--1||s__Dyella sp016428905--1||s__Dyella sp016428975--1||s__Dyella sp016586165--1||s__Dyella sp900114495--1||s__Dyella tabacisoli--1||s__Dyella terrae--1||s__Dyella_A ginsengisoli--1||s__Dyella_A sp002279065--1||s__Dyella_A sp018970895--1||s__Dyella_A thiooxydans--1||s__Dyella_B caseinilytica--1||s__Dyella_B choica--1||s__Dyella_B dinghuensis--1||s__Dyella_B flava--1||s__Dyella_B mobilis--1||s__Dyella_B monticola--1||s__Dyella_B nitratireducens--1||s__Dyella_B psychrodurans--1||s__Dyella_B sp004114615--1||s__Dyella_B sp014863405--1||s__Dyella_B sp014873315--1||s__Dyella_B sp015655335--1||s__Dyella_B sp903970555--1||s__Frateuria_A sp001428405--1||s__Frateuria_A sp013362045--1||s__Frateuria_A sp017837635--1||s__Frateuria_A terrea--1||s__Frateuria_B defendens--1||s__Fulvimonas soli--1||s__Pseudoxanthomonas_A sp015655355--1||s__Rhodanobacter denitrificans--1||s__Rhodanobacter denitrificans_A--1||s__Rhodanobacter denitrificans_B--1||s__Rhodanobacter fulvus--1||s__Rhodanobacter glycinis--1||s__Rhodanobacter glycinis_A--1||s__Rhodanobacter lindaniclasticus--1||s__Rhodanobacter panaciterrae--1||s__Rhodanobacter sp000427505--1||s__Rhodanobacter sp001426645--1||s__Rhodanobacter sp001427365--1||s__Rhodanobacter sp001428385--1||s__Rhodanobacter sp001617365--1||s__Rhodanobacter sp001898415--1||s__Rhodanobacter sp001899565--1||s__Rhodanobacter sp002001045--1||s__Rhodanobacter sp002001085--1||s__Rhodanobacter sp002001105--1||s__Rhodanobacter sp002001125--1||s__Rhodanobacter sp002001165--1||s__Rhodanobacter sp002001175--1||s__Rhodanobacter sp002413455--1||s__Rhodanobacter sp002749725--1||s__Rhodanobacter sp004298015--1||s__Rhodanobacter sp004298045--1||s__Rhodanobacter sp004298505--1||s__Rhodanobacter sp004322005--1||s__Rhodanobacter sp008329435--1||s__Rhodanobacter sp009765755--1||s__Rhodanobacter sp009766065--1||s__Rhodanobacter sp014200755--1||s__Rhodanobacter sp014205795--1||s__Rhodanobacter sp014207185--1||s__Rhodanobacter sp014842975--1||s__Rhodanobacter sp014842995--1||s__Rhodanobacter sp014843005--1||s__Rhodanobacter sp018599185--1||s__Rhodanobacter sp900142825--1||s__Rhodanobacter sp903827735--1||s__Rhodanobacter spathiphylli--1||s__Rhodanobacter thiooxydans--1||s__Rhodanobacter thiooxydans_A--1:heptad_counter=MCP-40H--104:lbd_counter=:lca_tree=f__Rhodanobacteraceae:length_avg=161.66666666666666:length_max=178.0:length_min=96.0:length_std=25.885528892812022:length_sum=1940.0:mismatch_avg=3.0833333333333335:mismatch_max=8.0:mismatch_min=0.0:mismatch_std=1.9752253419585197:mismatch_sum=37.0:name=N225301:qcovhsp_avg=96.92500000000001:qcovhsp_max=100.0:qcovhsp_min=95.7:qcovhsp_std=1.892629243815452:qcovhsp_sum=1163.1000000000001:qend_avg=167.16666666666666:qend_max=185.0:qend_min=99.0:qend_std=28.708039207711753:qend_sum=2006.0:qstart_avg=6.5:qstart_max=9.0:qstart_min=1.0:qstart_std=3.605551275463989:qstart_sum=78.0:ref_name_counter=GB_GCA_001898415.1_protein.faa_MKTU01000060.1_24@PF00015_full_PFAM.479.652--2||GB_GCA_002413455.1_protein.faa_DHXA01000021.1_6@PF00015_full_PFAM.464.652--6||GB_GCA_004298505.1_protein.faa_SCRO01000022.1_11@PF00015_full_PFAM.477.652--1||RS_GCF_002001045.1_protein.faa_NZ_MUNR01000011.1_345@PF00015_full_PFAM.464.652--1||RS_GCF_002001165.1_protein.faa_NZ_MUNQ01000026.1_70@PF00015_full_PFAM.480.652--1||RS_GCF_014200755.1_protein.faa_NZ_JACHCM010000007.1_108@PF00015_full_PFAM.464.652--1:scovhsp_avg=87.86666666666667:scovhsp_max=94.1:scovhsp_min=55.8:scovhsp_std=11.497694103470037:scovhsp_sum=1054.4:send_avg=167.41666666666666:send_max=177.0:send_min=105.0:send_std=20.672592014695706:send_sum=2009.0:sstart_avg=6.833333333333333:sstart_max=24.0:sstart_min=1.0:sstart_std=9.25235432774062:sstart_sum=82.0])0.981:0.0362869[&&NHX:Sample_counter=rhizpot3--1||rhiztom1--4||rhiztom2--6||rhiztom3--6:Type_counter=GTDB--88||capture--17:besthit_avg=98.20769230769231:besthit_max=100.0:besthit_min=95.5:besthit_std=1.2331947254060198:besthit_sum=1276.7:bitscore_avg=268.46153846153845:bitscore_max=301.0:bitscore_min=159.0:bitscore_std=41.94761690611952:bitscore_sum=3490.0:capture_class_counter=c__Alphaproteobacteria--1||c__Gammaproteobacteria--16:capture_domain_counter=d__Bacteria--17:capture_family_counter=f__Burkholderiaceae--1||f__Enterobacteriaceae--1||f__Rhodanobacteraceae--14||f__Sphingomonadaceae--1:capture_genus_counter=g__Dyella_A--2||g__Kosakonia--1||g__Rhodanobacter--12||g__Rhodoferax--1||g__Sphingomonas--1:capture_order_counter=o__Burkholderiales--1||o__Enterobacterales--1||o__Sphingomonadales--1||o__Xanthomonadales--14:capture_phylum_counter=p__Proteobacteria--17:capture_species_counter=s__Dyella_A ginsengisoli--2||s__Kosakonia oryzae--1||s__Rhodanobacter lindaniclasticus--6||s__Rhodanobacter sp001898415--5||s__Rhodanobacter sp018599185--1||s__Rhodoferax fermentans--1||s__Sphingomonas sp903884945--1:evalue_avg=7.63076923076923e-52:evalue_max=9.92e-51:evalue_min=2.52e-105:evalue_std=2.7513129732771363e-51:evalue_sum=9.92e-51:gapopen_avg=0.07692307692307693:gapopen_max=1.0:gapopen_min=0.0:gapopen_std=0.2773500981126146:gapopen_sum=1.0:gtdb_class_counter=c__Gammaproteobacteria--88:gtdb_domain_counter=d__Bacteria--88:gtdb_family_counter=f__Rhodanobacteraceae--87||f__Xanthomonadaceae--1:gtdb_genus_counter=g__Aerosticca--1||g__Dyella--21||g__Dyella_A--4||g__Dyella_B--13||g__Frateuria_A--4||g__Frateuria_B--1||g__Fulvimonas--1||g__Pseudoxanthomonas_A--1||g__Rhodanobacter--42:gtdb_order_counter=o__Xanthomonadales--88:gtdb_phylum_counter=p__Proteobacteria--88:gtdb_species_counter=s__Aerosticca soli--1||s__Dyella japonica--1||s__Dyella japonica_C--1||s__Dyella jiangningensis--1||s__Dyella jiangningensis_B--1||s__Dyella jiangningensis_C--1||s__Dyella kyungheensis--1||s__Dyella marensis--1||s__Dyella solisilvae--1||s__Dyella sp002878475--1||s__Dyella sp003121485--1||s__Dyella sp003332825--1||s__Dyella sp003688835--1||s__Dyella sp004296575--1||s__Dyella sp012275375--1||s__Dyella sp014297575--1||s__Dyella sp016428905--1||s__Dyella sp016428975--1||s__Dyella sp016586165--1||s__Dyella sp900114495--1||s__Dyella tabacisoli--1||s__Dyella terrae--1||s__Dyella_A ginsengisoli--1||s__Dyella_A sp002279065--1||s__Dyella_A sp018970895--1||s__Dyella_A thiooxydans--1||s__Dyella_B caseinilytica--1||s__Dyella_B choica--1||s__Dyella_B dinghuensis--1||s__Dyella_B flava--1||s__Dyella_B mobilis--1||s__Dyella_B monticola--1||s__Dyella_B nitratireducens--1||s__Dyella_B psychrodurans--1||s__Dyella_B sp004114615--1||s__Dyella_B sp014863405--1||s__Dyella_B sp014873315--1||s__Dyella_B sp015655335--1||s__Dyella_B sp903970555--1||s__Frateuria_A sp001428405--1||s__Frateuria_A sp013362045--1||s__Frateuria_A sp017837635--1||s__Frateuria_A terrea--1||s__Frateuria_B defendens--1||s__Fulvimonas soli--1||s__Pseudoxanthomonas_A sp015655355--1||s__Rhodanobacter denitrificans--1||s__Rhodanobacter denitrificans_A--1||s__Rhodanobacter denitrificans_B--1||s__Rhodanobacter fulvus--1||s__Rhodanobacter glycinis--1||s__Rhodanobacter glycinis_A--1||s__Rhodanobacter lindaniclasticus--1||s__Rhodanobacter panaciterrae--1||s__Rhodanobacter sp000427505--1||s__Rhodanobacter sp001426645--1||s__Rhodanobacter sp001427365--1||s__Rhodanobacter sp001428385--1||s__Rhodanobacter sp001617365--1||s__Rhodanobacter sp001898415--1||s__Rhodanobacter sp001899565--1||s__Rhodanobacter sp002001045--1||s__Rhodanobacter sp002001085--1||s__Rhodanobacter sp002001105--1||s__Rhodanobacter sp002001125--1||s__Rhodanobacter sp002001165--1||s__Rhodanobacter sp002001175--1||s__Rhodanobacter sp002413455--1||s__Rhodanobacter sp002749725--1||s__Rhodanobacter sp004298015--1||s__Rhodanobacter sp004298045--1||s__Rhodanobacter sp004298505--1||s__Rhodanobacter sp004322005--1||s__Rhodanobacter sp008329435--1||s__Rhodanobacter sp009765755--1||s__Rhodanobacter sp009766065--1||s__Rhodanobacter sp014200755--1||s__Rhodanobacter sp014205795--1||s__Rhodanobacter sp014207185--1||s__Rhodanobacter sp014842975--1||s__Rhodanobacter sp014842995--1||s__Rhodanobacter sp014843005--1||s__Rhodanobacter sp018599185--1||s__Rhodanobacter sp900142825--1||s__Rhodanobacter sp903827735--1||s__Rhodanobacter spathiphylli--1||s__Rhodanobacter thiooxydans--1||s__Rhodanobacter thiooxydans_A--1:heptad_counter=MCP-40H--105:lbd_counter=:lca_tree=f__Rhodanobacteraceae:length_avg=160.15384615384616:length_max=178.0:length_min=96.0:length_std=25.376649876891925:length_sum=2082.0:mismatch_avg=2.8461538461538463:mismatch_max=8.0:mismatch_min=0.0:mismatch_std=2.0754980866510833:mismatch_sum=37.0:name=N225302:qcovhsp_avg=97.16153846153847:qcovhsp_max=100.0:qcovhsp_min=95.7:qcovhsp_std=2.002722505964676:qcovhsp_sum=1263.1000000000001:qend_avg=165.23076923076923:qend_max=185.0:qend_min=99.0:qend_std=28.358284639454265:qend_sum=2148.0:qstart_avg=6.076923076923077:qstart_max=9.0:qstart_min=1.0:qstart_std=3.7740680629249046:qstart_sum=79.0:ref_name_counter=GB_GCA_001898415.1_protein.faa_MKTU01000060.1_24@PF00015_full_PFAM.479.652--2||GB_GCA_002413455.1_protein.faa_DHXA01000021.1_6@PF00015_full_PFAM.464.652--6||GB_GCA_004298505.1_protein.faa_SCRO01000022.1_11@PF00015_full_PFAM.477.652--1||RS_GCF_000334915.1_protein.faa_NZ_AMSF01000055.1_122@PF00015_full_PFAM.477.651--1||RS_GCF_002001045.1_protein.faa_NZ_MUNR01000011.1_345@PF00015_full_PFAM.464.652--1||RS_GCF_002001165.1_protein.faa_NZ_MUNQ01000026.1_70@PF00015_full_PFAM.480.652--1||RS_GCF_014200755.1_protein.faa_NZ_JACHCM010000007.1_108@PF00015_full_PFAM.464.652--1:scovhsp_avg=87.38461538461539:scovhsp_max=94.1:scovhsp_min=55.8:scovhsp_std=11.144568643801799:scovhsp_sum=1136.0:send_avg=167.15384615384616:send_max=177.0:send_min=105.0:send_std=19.815171602613628:send_sum=2173.0:sstart_avg=8.076923076923077:sstart_max=24.0:sstart_min=1.0:sstart_std=9.92859119296001:sstart_sum=105.0],(GB_GCA_015905245.1_protein.faa_JADZLR010000002.1_685@PF00015_full_PFAM.473.653:0.00900404[&&NHX:Type=GTDB:gtdb_class=c__Gammaproteobacteria:gtdb_domain=d__Bacteria:gtdb_family=f__Rhodanobacteraceae:gtdb_genus=g__Luteibacter:gtdb_order=o__Xanthomonadales:gtdb_phylum=p__Proteobacteria:gtdb_species=s__Luteibacter sp015905245:heptad=MCP-40H:species=d__Bacteria_p__Proteobacteria_c__Gammaproteobacteria_o__Xanthomonadales_f__Rhodanobacteraceae_g__Luteibacter_s__Luteibacter sp015905245],(((((((RS_GCF_000745055.1_protein.faa_NZ_JQND01000001.1_1134@PF00015_full_PFAM.474.654:0[&&NHX:Type=GTDB:gtdb_class=c__Gammaproteobacteria:gtdb_domain=d__Bacteria:gtdb_family=f__Rhodanobacteraceae:gtdb_genus=g__Luteibacter:gtdb_order=o__Xanthomonadales:gtdb_phylum=p__Proteobacteria:gtdb_species=s__Luteibacter sp000745055:heptad=MCP-40H:species=d__Bacteria_p__Proteobacteria_c__Gammaproteobacteria_o__Xanthomonadales_f__Rhodanobacteraceae_g__Luteibacter_s__Luteibacter sp000745055],RS_GCF_007829075.1_protein.faa_NZ_VIVY01000003.1_329@PF00015_full_PFAM.474.654:0[&&NHX:Type=GTDB:gtdb_class=c__Gammaproteobacteria:gtdb_domain=d__Bacteria:gtdb_family=f__Rhodanobacteraceae:gtdb_genus=g__Luteibacter:gtdb_order=o__Xanthomonadales:gtdb_phylum=p__Proteobacteria:gtdb_species=s__Luteibacter yeojuensis_B:heptad=MCP-40H:species=d__Bacteria_p__Proteobacteria_c__Gammaproteobacteria_o__Xanthomonadales_f__Rhodanobacteraceae_g__Luteibacter_s__Luteibacter yeojuensis_B])0:0[&&NHX:Sample_counter=:Type_counter=GTDB--2:capture_class_counter=:capture_domain_counter=:capture_family_counter=:capture_genus_counter=:capture_order_counter=:capture_phylum_counter=:capture_species_counter=:evoltype=D:gtdb_class_counter=c__Gammaproteobacteria--2:gtdb_domain_counter=d__Bacteria--2:gtdb_family_counter=f__Rhodanobacteraceae--2:gtdb_genus_counter=g__Luteibacter--2:gtdb_order_counter=o__Xanthomonadales--2:gtdb_phylum_counter=p__Proteobacteria--2:gtdb_species_counter=s__Luteibacter sp000745055--1||s__Luteibacter yeojuensis_B--1:heptad_counter=MCP-40H--2:lbd_counter=:lca=d__Bacteria:lca_tree=g__Luteibacter:name=N225306:ref_name_counter=],RS_GCF_000745005.1_protein.faa_NZ_JQNB01000001.1_7@PF00015_full_PFAM.474.654:0[&&NHX:Type=GTDB:gtdb_class=c__Gammaproteobacteria:gtdb_domain=d__Bacteria:gtdb_family=f__Rhodanobacteraceae:gtdb_genus=g__Luteibacter:gtdb_order=o__Xanthomonadales:gtdb_phylum=p__Proteobacteria:gtdb_species=s__Luteibacter sp000745005:heptad=MCP-40H:species=d__Bacteria_p__Proteobacteria_c__Gammaproteobacteria_o__Xanthomonadales_f__Rhodanobacteraceae_g__Luteibacter_s__Luteibacter sp000745005])0:0[&&NHX:Sample_counter=:Type_counter=GTDB--3:capture_class_counter=:capture_domain_counter=:capture_family_counter=:capture_genus_counter=:capture_order_counter=:capture_phylum_counter=:capture_species_counter=:evoltype=D:gtdb_class_counter=c__Gammaproteobacteria--3:gtdb_domain_counter=d__Bacteria--3:gtdb_family_counter=f__Rhodanobacteraceae--3:gtdb_genus_counter=g__Luteibacter--3:gtdb_order_counter=o__Xanthomonadales--3:gtdb_phylum_counter=p__Proteobacteria--3:gtdb_species_counter=s__Luteibacter sp000745005--1||s__Luteibacter sp000745055--1||s__Luteibacter yeojuensis_B--1:heptad_counter=MCP-40H--3:lbd_counter=:lca=d__Bacteria:lca_tree=g__Luteibacter:name=N225308:ref_name_counter=],RS_GCF_900109915.1_protein.faa_NZ_FOBU01000001.1_415@PF00015_full_PFAM.476.656:0[&&NHX:Type=GTDB:gtdb_class=c__Gammaproteobacteria:gtdb_domain=d__Bacteria:gtdb_family=f__Rhodanobacteraceae:gtdb_genus=g__Luteibacter:gtdb_order=o__Xanthomonadales:gtdb_phylum=p__Proteobacteria:gtdb_species=s__Luteibacter sp900109915:heptad=MCP-40H:species=d__Bacteria_p__Proteobacteria_c__Gammaproteobacteria_o__Xanthomonadales_f__Rhodanobacteraceae_g__Luteibacter_s__Luteibacter sp900109915])0:0[&&NHX:Sample_counter=:Type_counter=GTDB--4:capture_class_counter=:capture_domain_counter=:capture_family_counter=:capture_genus_counter=:capture_order_counter=:capture_phylum_counter=:capture_species_counter=:evoltype=D:gtdb_class_counter=c__Gammaproteobacteria--4:gtdb_domain_counter=d__Bacteria--4:gtdb_family_counter=f__Rhodanobacteraceae--4:gtdb_genus_counter=g__Luteibacter--4:gtdb_order_counter=o__Xanthomonadales--4:gtdb_phylum_counter=p__Proteobacteria--4:gtdb_species_counter=s__Luteibacter sp000745005--1||s__Luteibacter sp000745055--1||s__Luteibacter sp900109915--1||s__Luteibacter yeojuensis_B--1:heptad_counter=MCP-40H--4:lbd_counter=:lca=d__Bacteria:lca_tree=g__Luteibacter:name=N225310:ref_name_counter=],RS_GCF_011759365.1_protein.faa_NZ_JAARLZ010000008.1_78@PF00015_full_PFAM.474.654:0[&&NHX:Type=GTDB:gtdb_class=c__Gammaproteobacteria:gtdb_domain=d__Bacteria:gtdb_family=f__Rhodanobacteraceae:gtdb_genus=g__Luteibacter:gtdb_order=o__Xanthomonadales:gtdb_phylum=p__Proteobacteria:gtdb_species=s__Luteibacter anthropi:heptad=MCP-40H:species=d__Bacteria_p__Proteobacteria_c__Gammaproteobacteria_o__Xanthomonadales_f__Rhodanobacteraceae_g__Luteibacter_s__Luteibacter anthropi]):5e-09[&&NHX:Sample_counter=:Type_counter=GTDB--5:capture_class_counter=:capture_domain_counter=:capture_family_counter=:capture_genus_counter=:capture_order_counter=:capture_phylum_counter=:capture_species_counter=:evoltype=D:gtdb_class_counter=c__Gammaproteobacteria--5:gtdb_domain_counter=d__Bacteria--5:gtdb_family_counter=f__Rhodanobacteraceae--5:gtdb_genus_counter=g__Luteibacter--5:gtdb_order_counter=o__Xanthomonadales--5:gtdb_phylum_counter=p__Proteobacteria--5:gtdb_species_counter=s__Luteibacter anthropi--1||s__Luteibacter sp000745005--1||s__Luteibacter sp000745055--1||s__Luteibacter sp900109915--1||s__Luteibacter yeojuensis_B--1:heptad_counter=MCP-40H--5:lbd_counter=:lca=d__Bacteria:lca_tree=g__Luteibacter:name=N225312:ref_name_counter=],(((((((RS_GCF_900110505.1_protein.faa_NZ_FODZ01000002.1_612@PF00015_full_PFAM.480.654:0[&&NHX:Type=GTDB:gtdb_class=c__Gammaproteobacteria:gtdb_domain=d__Bacteria:gtdb_family=f__Rhodanobacteraceae:gtdb_genus=g__Luteibacter:gtdb_order=o__Xanthomonadales:gtdb_phylum=p__Proteobacteria:gtdb_species=s__Luteibacter sp900110505:heptad=MCP-40H:species=d__Bacteria_p__Proteobacteria_c__Gammaproteobacteria_o__Xanthomonadales_f__Rhodanobacteraceae_g__Luteibacter_s__Luteibacter sp900110505],RS_GCF_001887595.1_protein.faa_NZ_CP017480.1_340@PF00015_full_PFAM.478.652:0[&&NHX:Type=GTDB:gtdb_class=c__Gammaproteobacteria:gtdb_domain=d__Bacteria:gtdb_family=f__Rhodanobacteraceae:gtdb_genus=g__Luteibacter:gtdb_order=o__Xanthomonadales:gtdb_phylum=p__Proteobacteria:gtdb_species=s__Luteibacter rhizovicinus:heptad=MCP-40H:species=d__Bacteria_p__Proteobacteria_c__Gammaproteobacteria_o__Xanthomonadales_f__Rhodanobacteraceae_g__Luteibacter_s__Luteibacter rhizovicinus])0:0[&&NHX:Sample_counter=:Type_counter=GTDB--2:capture_class_counter=:capture_domain_counter=:capture_family_counter=:capture_genus_counter=:capture_order_counter=:capture_phylum_counter=:capture_species_counter=:evoltype=D:gtdb_class_counter=c__Gammaproteobacteria--2:gtdb_domain_counter=d__Bacteria--2:gtdb_family_counter=f__Rhodanobacteraceae--2:gtdb_genus_counter=g__Luteibacter--2:gtdb_order_counter=o__Xanthomonadales--2:gtdb_phylum_counter=p__Proteobacteria--2:gtdb_species_counter=s__Luteibacter rhizovicinus--1||s__Luteibacter sp900110505--1:heptad_counter=MCP-40H--2:lbd_counter=:lca=d__Bacteria:lca_tree=g__Luteibacter:name=N225315:ref_name_counter=],RS_GCF_011742555.1_protein.faa_NZ_JAAQQR010000009.1_91@PF00015_full_PFAM.480.654:0[&&NHX:Type=GTDB:gtdb_class=c__Gammaproteobacteria:gtdb_domain=d__Bacteria:gtdb_family=f__Rhodanobacteraceae:gtdb_genus=g__Luteibacter:gtdb_order=o__Xanthomonadales:gtdb_phylum=p__Proteobacteria:gtdb_species=s__Luteibacter jiangsuensis:heptad=MCP-40H:species=d__Bacteria_p__Proteobacteria_c__Gammaproteobacteria_o__Xanthomonadales_f__Rhodanobacteraceae_g__Luteibacter_s__Luteibacter jiangsuensis])0:0[&&NHX:Sample_counter=:Type_counter=GTDB--3:capture_class_counter=:capture_domain_counter=:capture_family_counter=:capture_genus_counter=:capture_order_counter=:capture_phylum_counter=:capture_species_counter=:evoltype=D:gtdb_class_counter=c__Gammaproteobacteria--3:gtdb_domain_counter=d__Bacteria--3:gtdb_family_counter=f__Rhodanobacteraceae--3:gtdb_genus_counter=g__Luteibacter--3:gtdb_order_counter=o__Xanthomonadales--3:gtdb_phylum_counter=p__Proteobacteria--3:gtdb_species_counter=s__Luteibacter jiangsuensis--1||s__Luteibacter rhizovicinus--1||s__Luteibacter sp900110505--1:heptad_counter=MCP-40H--3:lbd_counter=:lca=d__Bacteria:lca_tree=g__Luteibacter:name=N225317:ref_name_counter=],RS_GCF_011759605.1_protein.faa_NZ_JAAOYX010000001.1_1573@PF00015_full_PFAM.480.654:0[&&NHX:Type=GTDB:gtdb_class=c__Gammaproteobacteria:gtdb_domain=d__Bacteria:gtdb_family=f__Rhodanobacteraceae:gtdb_genus=g__Luteibacter:gtdb_order=o__Xanthomonadales:gtdb_phylum=p__Proteobacteria:gtdb_species=s__Luteibacter sp011759605:heptad=MCP-40H:species=d__Bacteria_p__Proteobacteria_c__Gammaproteobacteria_o__Xanthomonadales_f__Rhodanobacteraceae_g__Luteibacter_s__Luteibacter sp011759605])0:0[&&NHX:Sample_counter=:Type_counter=GTDB--4:capture_class_counter=:capture_domain_counter=:capture_family_counter=:capture_genus_counter=:capture_order_counter=:capture_phylum_counter=:capture_species_counter=:evoltype=D:gtdb_class_counter=c__Gammaproteobacteria--4:gtdb_domain_counter=d__Bacteria--4:gtdb_family_counter=f__Rhodanobacteraceae--4:gtdb_genus_counter=g__Luteibacter--4:gtdb_order_counter=o__Xanthomonadales--4:gtdb_phylum_counter=p__Proteobacteria--4:gtdb_species_counter=s__Luteibacter jiangsuensis--1||s__Luteibacter rhizovicinus--1||s__Luteibacter sp011759605--1||s__Luteibacter sp900110505--1:heptad_counter=MCP-40H--4:lbd_counter=:lca=d__Bacteria:lca_tree=g__Luteibacter:name=N225319:ref_name_counter=],RS_GCF_011742875.1_protein.faa_NZ_JAAQTL010000001.1_1700@PF00015_full_PFAM.480.654:0[&&NHX:Type=GTDB:gtdb_class=c__Gammaproteobacteria:gtdb_domain=d__Bacteria:gtdb_family=f__Rhodanobacteraceae:gtdb_genus=g__Luteibacter:gtdb_order=o__Xanthomonadales:gtdb_phylum=p__Proteobacteria:gtdb_species=s__Luteibacter yeojuensis:heptad=MCP-40H:species=d__Bacteria_p__Proteobacteria_c__Gammaproteobacteria_o__Xanthomonadales_f__Rhodanobacteraceae_g__Luteibacter_s__Luteibacter yeojuensis])0:0[&&NHX:Sample_counter=:Type_counter=GTDB--5:capture_class_counter=:capture_domain_counter=:capture_family_counter=:capture_genus_counter=:capture_order_counter=:capture_phylum_counter=:capture_species_counter=:evoltype=D:gtdb_class_counter=c__Gammaproteobacteria--5:gtdb_domain_counter=d__Bacteria--5:gtdb_family_counter=f__Rhodanobacteraceae--5:gtdb_genus_counter=g__Luteibacter--5:gtdb_order_counter=o__Xanthomonadales--5:gtdb_phylum_counter=p__Proteobacteria--5:gtdb_species_counter=s__Luteibacter jiangsuensis--1||s__Luteibacter rhizovicinus--1||s__Luteibacter sp011759605--1||s__Luteibacter sp900110505--1||s__Luteibacter yeojuensis--1:heptad_counter=MCP-40H--5:lbd_counter=:lca=d__Bacteria:lca_tree=g__Luteibacter:name=N225321:ref_name_counter=],RS_GCF_003050935.1_protein.faa_NZ_QAOX01000011.1_103@PF00015_full_PFAM.478.652:0[&&NHX:Type=GTDB:gtdb_class=c__Gammaproteobacteria:gtdb_domain=d__Bacteria:gtdb_family=f__Rhodanobacteraceae:gtdb_genus=g__Luteibacter:gtdb_order=o__Xanthomonadales:gtdb_phylum=p__Proteobacteria:gtdb_species=s__Luteibacter sp003050935:heptad=MCP-40H:species=d__Bacteria_p__Proteobacteria_c__Gammaproteobacteria_o__Xanthomonadales_f__Rhodanobacteraceae_g__Luteibacter_s__Luteibacter sp003050935])0:0[&&NHX:Sample_counter=:Type_counter=GTDB--6:capture_class_counter=:capture_domain_counter=:capture_family_counter=:capture_genus_counter=:capture_order_counter=:capture_phylum_counter=:capture_species_counter=:evoltype=D:gtdb_class_counter=c__Gammaproteobacteria--6:gtdb_domain_counter=d__Bacteria--6:gtdb_family_counter=f__Rhodanobacteraceae--6:gtdb_genus_counter=g__Luteibacter--6:gtdb_order_counter=o__Xanthomonadales--6:gtdb_phylum_counter=p__Proteobacteria--6:gtdb_species_counter=s__Luteibacter jiangsuensis--1||s__Luteibacter rhizovicinus--1||s__Luteibacter sp003050935--1||s__Luteibacter sp011759605--1||s__Luteibacter sp900110505--1||s__Luteibacter yeojuensis--1:heptad_counter=MCP-40H--6:lbd_counter=:lca=d__Bacteria:lca_tree=g__Luteibacter:name=N225323:ref_name_counter=],GB_GCA_009912395.1_protein.faa_WNDO01000011.1_54@PF00015_full_PFAM.480.654:0[&&NHX:Type=GTDB:gtdb_class=c__Gammaproteobacteria:gtdb_domain=d__Bacteria:gtdb_family=f__Rhodanobacteraceae:gtdb_genus=g__Luteibacter:gtdb_order=o__Xanthomonadales:gtdb_phylum=p__Proteobacteria:gtdb_species=s__Luteibacter sp009912395:heptad=MCP-40H:species=d__Bacteria_p__Proteobacteria_c__Gammaproteobacteria_o__Xanthomonadales_f__Rhodanobacteraceae_g__Luteibacter_s__Luteibacter sp009912395])0:0[&&NHX:Sample_counter=:Type_counter=GTDB--7:capture_class_counter=:capture_domain_counter=:capture_family_counter=:capture_genus_counter=:capture_order_counter=:capture_phylum_counter=:capture_species_counter=:evoltype=D:gtdb_class_counter=c__Gammaproteobacteria--7:gtdb_domain_counter=d__Bacteria--7:gtdb_family_counter=f__Rhodanobacteraceae--7:gtdb_genus_counter=g__Luteibacter--7:gtdb_order_counter=o__Xanthomonadales--7:gtdb_phylum_counter=p__Proteobacteria--7:gtdb_species_counter=s__Luteibacter jiangsuensis--1||s__Luteibacter rhizovicinus--1||s__Luteibacter sp003050935--1||s__Luteibacter sp009912395--1||s__Luteibacter sp011759605--1||s__Luteibacter sp900110505--1||s__Luteibacter yeojuensis--1:heptad_counter=MCP-40H--7:lbd_counter=:lca=d__Bacteria:lca_tree=g__Luteibacter:name=N225325:ref_name_counter=],RS_GCF_900119235.1_protein.faa_NZ_FPIS01000001.1_1292@PF00015_full_PFAM.479.653:0[&&NHX:Type=GTDB:gtdb_class=c__Gammaproteobacteria:gtdb_domain=d__Bacteria:gtdb_family=f__Rhodanobacteraceae:gtdb_genus=g__Luteibacter:gtdb_order=o__Xanthomonadales:gtdb_phylum=p__Proteobacteria:gtdb_species=s__Luteibacter sp900119235:heptad=MCP-40H:species=d__Bacteria_p__Proteobacteria_c__Gammaproteobacteria_o__Xanthomonadales_f__Rhodanobacteraceae_g__Luteibacter_s__Luteibacter sp900119235]):5e-09[&&NHX:Sample_counter=:Type_counter=GTDB--8:capture_class_counter=:capture_domain_counter=:capture_family_counter=:capture_genus_counter=:capture_order_counter=:capture_phylum_counter=:capture_species_counter=:evoltype=D:gtdb_class_counter=c__Gammaproteobacteria--8:gtdb_domain_counter=d__Bacteria--8:gtdb_family_counter=f__Rhodanobacteraceae--8:gtdb_genus_counter=g__Luteibacter--8:gtdb_order_counter=o__Xanthomonadales--8:gtdb_phylum_counter=p__Proteobacteria--8:gtdb_species_counter=s__Luteibacter jiangsuensis--1||s__Luteibacter rhizovicinus--1||s__Luteibacter sp003050935--1||s__Luteibacter sp009912395--1||s__Luteibacter sp011759605--1||s__Luteibacter sp900110505--1||s__Luteibacter sp900119235--1||s__Luteibacter yeojuensis--1:heptad_counter=MCP-40H--8:lbd_counter=:lca=d__Bacteria:lca_tree=g__Luteibacter:name=N225327:ref_name_counter=])0:5e-09[&&NHX:Sample_counter=:Type_counter=GTDB--13:capture_class_counter=:capture_domain_counter=:capture_family_counter=:capture_genus_counter=:capture_order_counter=:capture_phylum_counter=:capture_species_counter=:evoltype=D:gtdb_class_counter=c__Gammaproteobacteria--13:gtdb_domain_counter=d__Bacteria--13:gtdb_family_counter=f__Rhodanobacteraceae--13:gtdb_genus_counter=g__Luteibacter--13:gtdb_order_counter=o__Xanthomonadales--13:gtdb_phylum_counter=p__Proteobacteria--13:gtdb_species_counter=s__Luteibacter anthropi--1||s__Luteibacter jiangsuensis--1||s__Luteibacter rhizovicinus--1||s__Luteibacter sp000745005--1||s__Luteibacter sp000745055--1||s__Luteibacter sp003050935--1||s__Luteibacter sp009912395--1||s__Luteibacter sp011759605--1||s__Luteibacter sp900109915--1||s__Luteibacter sp900110505--1||s__Luteibacter sp900119235--1||s__Luteibacter yeojuensis--1||s__Luteibacter yeojuensis_B--1:heptad_counter=MCP-40H--13:lbd_counter=:lca=d__Bacteria:lca_tree=g__Luteibacter:name=N225328:ref_name_counter=],(((RS_GCF_000964085.1_protein.faa_NZ_JZRB01000053.1_19@PF00015_full_PFAM.464.638:0[&&NHX:Type=GTDB:gtdb_class=c__Gammaproteobacteria:gtdb_domain=d__Bacteria:gtdb_family=f__Rhodanobacteraceae:gtdb_genus=g__Luteibacter:gtdb_order=o__Xanthomonadales:gtdb_phylum=p__Proteobacteria:gtdb_species=s__Luteibacter yeojuensis_A:heptad=MCP-40H:species=d__Bacteria_p__Proteobacteria_c__Gammaproteobacteria_o__Xanthomonadales_f__Rhodanobacteraceae_g__Luteibacter_s__Luteibacter yeojuensis_A],RS_GCF_018889975.1_protein.faa_NZ_CP076546.1_220@PF00015_full_PFAM.479.653:0[&&NHX:Type=GTDB:gtdb_class=c__Gammaproteobacteria:gtdb_domain=d__Bacteria:gtdb_family=f__Rhodanobacteraceae:gtdb_genus=g__Luteibacter:gtdb_order=o__Xanthomonadales:gtdb_phylum=p__Proteobacteria:gtdb_species=s__Luteibacter sp018889975:heptad=MCP-40H:species=d__Bacteria_p__Proteobacteria_c__Gammaproteobacteria_o__Xanthomonadales_f__Rhodanobacteraceae_g__Luteibacter_s__Luteibacter sp018889975]):5e-09[&&NHX:Sample_counter=:Type_counter=GTDB--2:capture_class_counter=:capture_domain_counter=:capture_family_counter=:capture_genus_counter=:capture_order_counter=:capture_phylum_counter=:capture_species_counter=:evoltype=D:gtdb_class_counter=c__Gammaproteobacteria--2:gtdb_domain_counter=d__Bacteria--2:gtdb_family_counter=f__Rhodanobacteraceae--2:gtdb_genus_counter=g__Luteibacter--2:gtdb_order_counter=o__Xanthomonadales--2:gtdb_phylum_counter=p__Proteobacteria--2:gtdb_species_counter=s__Luteibacter sp018889975--1||s__Luteibacter yeojuensis_A--1:heptad_counter=MCP-40H--2:lbd_counter=:lca=d__Bacteria:lca_tree=g__Luteibacter:name=N225331:ref_name_counter=],RS_GCF_006385595.1_protein.faa_NZ_CP041046.1_3064@PF00015_full_PFAM.476.653:5e-09[&&NHX:Type=GTDB:gtdb_class=c__Gammaproteobacteria:gtdb_domain=d__Bacteria:gtdb_family=f__Rhodanobacteraceae:gtdb_genus=g__Luteibacter:gtdb_order=o__Xanthomonadales:gtdb_phylum=p__Proteobacteria:gtdb_species=s__Luteibacter pinisoli:heptad=MCP-40H:species=d__Bacteria_p__Proteobacteria_c__Gammaproteobacteria_o__Xanthomonadales_f__Rhodanobacteraceae_g__Luteibacter_s__Luteibacter pinisoli])0.928:0.00416058[&&NHX:Sample_counter=:Type_counter=GTDB--3:capture_class_counter=:capture_domain_counter=:capture_family_counter=:capture_genus_counter=:capture_order_counter=:capture_phylum_counter=:capture_species_counter=:evoltype=D:gtdb_class_counter=c__Gammaproteobacteria--3:gtdb_domain_counter=d__Bacteria--3:gtdb_family_counter=f__Rhodanobacteraceae--3:gtdb_genus_counter=g__Luteibacter--3:gtdb_order_counter=o__Xanthomonadales--3:gtdb_phylum_counter=p__Proteobacteria--3:gtdb_species_counter=s__Luteibacter pinisoli--1||s__Luteibacter sp018889975--1||s__Luteibacter yeojuensis_A--1:heptad_counter=MCP-40H--3:lbd_counter=:lca=d__Bacteria:lca_tree=g__Luteibacter:name=N225333:ref_name_counter=],RS_GCF_018449605.1_protein.faa_NZ_JAAVUW010000004.1_388@PF00015_full_PFAM.471.652:5e-09[&&NHX:Type=GTDB:gtdb_class=c__Gammaproteobacteria:gtdb_domain=d__Bacteria:gtdb_family=f__Rhodanobacteraceae:gtdb_genus=g__Luteibacter:gtdb_order=o__Xanthomonadales:gtdb_phylum=p__Proteobacteria:gtdb_species=s__Luteibacter sp018449605:heptad=MCP-40H:species=d__Bacteria_p__Proteobacteria_c__Gammaproteobacteria_o__Xanthomonadales_f__Rhodanobacteraceae_g__Luteibacter_s__Luteibacter sp018449605])0:5e-09[&&NHX:Sample_counter=:Type_counter=GTDB--4:capture_class_counter=:capture_domain_counter=:capture_family_counter=:capture_genus_counter=:capture_order_counter=:capture_phylum_counter=:capture_species_counter=:evoltype=D:gtdb_class_counter=c__Gammaproteobacteria--4:gtdb_domain_counter=d__Bacteria--4:gtdb_family_counter=f__Rhodanobacteraceae--4:gtdb_genus_counter=g__Luteibacter--4:gtdb_order_counter=o__Xanthomonadales--4:gtdb_phylum_counter=p__Proteobacteria--4:gtdb_species_counter=s__Luteibacter pinisoli--1||s__Luteibacter sp018449605--1||s__Luteibacter sp018889975--1||s__Luteibacter yeojuensis_A--1:heptad_counter=MCP-40H--4:lbd_counter=:lca=d__Bacteria:lca_tree=g__Luteibacter:name=N225335:ref_name_counter=])0.815:0.00740273[&&NHX:Sample_counter=:Type_counter=GTDB--17:capture_class_counter=:capture_domain_counter=:capture_family_counter=:capture_genus_counter=:capture_order_counter=:capture_phylum_counter=:capture_species_counter=:evoltype=D:gtdb_class_counter=c__Gammaproteobacteria--17:gtdb_domain_counter=d__Bacteria--17:gtdb_family_counter=f__Rhodanobacteraceae--17:gtdb_genus_counter=g__Luteibacter--17:gtdb_order_counter=o__Xanthomonadales--17:gtdb_phylum_counter=p__Proteobacteria--17:gtdb_species_counter=s__Luteibacter anthropi--1||s__Luteibacter jiangsuensis--1||s__Luteibacter pinisoli--1||s__Luteibacter rhizovicinus--1||s__Luteibacter sp000745005--1||s__Luteibacter sp000745055--1||s__Luteibacter sp003050935--1||s__Luteibacter sp009912395--1||s__Luteibacter sp011759605--1||s__Luteibacter sp018449605--1||s__Luteibacter sp018889975--1||s__Luteibacter sp900109915--1||s__Luteibacter sp900110505--1||s__Luteibacter sp900119235--1||s__Luteibacter yeojuensis--1||s__Luteibacter yeojuensis_A--1||s__Luteibacter yeojuensis_B--1:heptad_counter=MCP-40H--17:lbd_counter=:lca=d__Bacteria:lca_tree=g__Luteibacter:name=N225336:ref_name_counter=],(RS_GCF_014192715.1_protein.faa_NZ_JACHYH010000003.1_34@PF00015_full_PFAM.478.654:0[&&NHX:Type=GTDB:gtdb_class=c__Gammaproteobacteria:gtdb_domain=d__Bacteria:gtdb_family=f__Rhodanobacteraceae:gtdb_genus=g__Luteibacter:gtdb_order=o__Xanthomonadales:gtdb_phylum=p__Proteobacteria:gtdb_species=s__Luteibacter sp014192715:heptad=MCP-40H:species=d__Bacteria_p__Proteobacteria_c__Gammaproteobacteria_o__Xanthomonadales_f__Rhodanobacteraceae_g__Luteibacter_s__Luteibacter sp014192715],RS_GCF_004342265.1_protein.faa_NZ_SMCS01000004.1_398@PF00015_full_PFAM.478.654:0[&&NHX:Type=GTDB:gtdb_class=c__Gammaproteobacteria:gtdb_domain=d__Bacteria:gtdb_family=f__Rhodanobacteraceae:gtdb_genus=g__Luteibacter:gtdb_order=o__Xanthomonadales:gtdb_phylum=p__Proteobacteria:gtdb_species=s__Luteibacter rhizovicinus_B:heptad=MCP-40H:species=d__Bacteria_p__Proteobacteria_c__Gammaproteobacteria_o__Xanthomonadales_f__Rhodanobacteraceae_g__Luteibacter_s__Luteibacter rhizovicinus_B]):0.00827031[&&NHX:Sample_counter=:Type_counter=GTDB--2:capture_class_counter=:capture_domain_counter=:capture_family_counter=:capture_genus_counter=:capture_order_counter=:capture_phylum_counter=:capture_species_counter=:evoltype=D:gtdb_class_counter=c__Gammaproteobacteria--2:gtdb_domain_counter=d__Bacteria--2:gtdb_family_counter=f__Rhodanobacteraceae--2:gtdb_genus_counter=g__Luteibacter--2:gtdb_order_counter=o__Xanthomonadales--2:gtdb_phylum_counter=p__Proteobacteria--2:gtdb_species_counter=s__Luteibacter rhizovicinus_B--1||s__Luteibacter sp014192715--1:heptad_counter=MCP-40H--2:lbd_counter=:lca=d__Bacteria:lca_tree=g__Luteibacter:name=N225339:ref_name_counter=])0:5e-09[&&NHX:Sample_counter=:Type_counter=GTDB--19:capture_class_counter=:capture_domain_counter=:capture_family_counter=:capture_genus_counter=:capture_order_counter=:capture_phylum_counter=:capture_species_counter=:evoltype=D:gtdb_class_counter=c__Gammaproteobacteria--19:gtdb_domain_counter=d__Bacteria--19:gtdb_family_counter=f__Rhodanobacteraceae--19:gtdb_genus_counter=g__Luteibacter--19:gtdb_order_counter=o__Xanthomonadales--19:gtdb_phylum_counter=p__Proteobacteria--19:gtdb_species_counter=s__Luteibacter anthropi--1||s__Luteibacter jiangsuensis--1||s__Luteibacter pinisoli--1||s__Luteibacter rhizovicinus--1||s__Luteibacter rhizovicinus_B--1||s__Luteibacter sp000745005--1||s__Luteibacter sp000745055--1||s__Luteibacter sp003050935--1||s__Luteibacter sp009912395--1||s__Luteibacter sp011759605--1||s__Luteibacter sp014192715--1||s__Luteibacter sp018449605--1||s__Luteibacter sp018889975--1||s__Luteibacter sp900109915--1||s__Luteibacter sp900110505--1||s__Luteibacter sp900119235--1||s__Luteibacter yeojuensis--1||s__Luteibacter yeojuensis_A--1||s__Luteibacter yeojuensis_B--1:heptad_counter=MCP-40H--19:lbd_counter=:lca=d__Bacteria:lca_tree=g__Luteibacter:name=N225340:ref_name_counter=])0.702:0.00465545[&&NHX:Sample_counter=:Type_counter=GTDB--20:capture_class_counter=:capture_domain_counter=:capture_family_counter=:capture_genus_counter=:capture_order_counter=:capture_phylum_counter=:capture_species_counter=:evoltype=D:gtdb_class_counter=c__Gammaproteobacteria--20:gtdb_domain_counter=d__Bacteria--20:gtdb_family_counter=f__Rhodanobacteraceae--20:gtdb_genus_counter=g__Luteibacter--20:gtdb_order_counter=o__Xanthomonadales--20:gtdb_phylum_counter=p__Proteobacteria--20:gtdb_species_counter=s__Luteibacter anthropi--1||s__Luteibacter jiangsuensis--1||s__Luteibacter pinisoli--1||s__Luteibacter rhizovicinus--1||s__Luteibacter rhizovicinus_B--1||s__Luteibacter sp000745005--1||s__Luteibacter sp000745055--1||s__Luteibacter sp003050935--1||s__Luteibacter sp009912395--1||s__Luteibacter sp011759605--1||s__Luteibacter sp014192715--1||s__Luteibacter sp015905245--1||s__Luteibacter sp018449605--1||s__Luteibacter sp018889975--1||s__Luteibacter sp900109915--1||s__Luteibacter sp900110505--1||s__Luteibacter sp900119235--1||s__Luteibacter yeojuensis--1||s__Luteibacter yeojuensis_A--1||s__Luteibacter yeojuensis_B--1:heptad_counter=MCP-40H--20:lbd_counter=:lca=d__Bacteria:lca_tree=g__Luteibacter:name=N225341:ref_name_counter=])0.959:0.0323543[&&NHX:Sample_counter=rhizpot3--1||rhiztom1--4||rhiztom2--6||rhiztom3--6:Type_counter=GTDB--108||capture--17:besthit_avg=98.20769230769231:besthit_max=100.0:besthit_min=95.5:besthit_std=1.2331947254060198:besthit_sum=1276.7:bitscore_avg=268.46153846153845:bitscore_max=301.0:bitscore_min=159.0:bitscore_std=41.94761690611952:bitscore_sum=3490.0:capture_class_counter=c__Alphaproteobacteria--1||c__Gammaproteobacteria--16:capture_domain_counter=d__Bacteria--17:capture_family_counter=f__Burkholderiaceae--1||f__Enterobacteriaceae--1||f__Rhodanobacteraceae--14||f__Sphingomonadaceae--1:capture_genus_counter=g__Dyella_A--2||g__Kosakonia--1||g__Rhodanobacter--12||g__Rhodoferax--1||g__Sphingomonas--1:capture_order_counter=o__Burkholderiales--1||o__Enterobacterales--1||o__Sphingomonadales--1||o__Xanthomonadales--14:capture_phylum_counter=p__Proteobacteria--17:capture_species_counter=s__Dyella_A ginsengisoli--2||s__Kosakonia oryzae--1||s__Rhodanobacter lindaniclasticus--6||s__Rhodanobacter sp001898415--5||s__Rhodanobacter sp018599185--1||s__Rhodoferax fermentans--1||s__Sphingomonas sp903884945--1:evalue_avg=7.63076923076923e-52:evalue_max=9.92e-51:evalue_min=2.52e-105:evalue_std=2.7513129732771363e-51:evalue_sum=9.92e-51:gapopen_avg=0.07692307692307693:gapopen_max=1.0:gapopen_min=0.0:gapopen_std=0.2773500981126146:gapopen_sum=1.0:gtdb_class_counter=c__Gammaproteobacteria--108:gtdb_domain_counter=d__Bacteria--108:gtdb_family_counter=f__Rhodanobacteraceae--107||f__Xanthomonadaceae--1:gtdb_genus_counter=g__Aerosticca--1||g__Dyella--21||g__Dyella_A--4||g__Dyella_B--13||g__Frateuria_A--4||g__Frateuria_B--1||g__Fulvimonas--1||g__Luteibacter--20||g__Pseudoxanthomonas_A--1||g__Rhodanobacter--42:gtdb_order_counter=o__Xanthomonadales--108:gtdb_phylum_counter=p__Proteobacteria--108:gtdb_species_counter=s__Aerosticca soli--1||s__Dyella japonica--1||s__Dyella japonica_C--1||s__Dyella jiangningensis--1||s__Dyella jiangningensis_B--1||s__Dyella jiangningensis_C--1||s__Dyella kyungheensis--1||s__Dyella marensis--1||s__Dyella solisilvae--1||s__Dyella sp002878475--1||s__Dyella sp003121485--1||s__Dyella sp003332825--1||s__Dyella sp003688835--1||s__Dyella sp004296575--1||s__Dyella sp012275375--1||s__Dyella sp014297575--1||s__Dyella sp016428905--1||s__Dyella sp016428975--1||s__Dyella sp016586165--1||s__Dyella sp900114495--1||s__Dyella tabacisoli--1||s__Dyella terrae--1||s__Dyella_A ginsengisoli--1||s__Dyella_A sp002279065--1||s__Dyella_A sp018970895--1||s__Dyella_A thiooxydans--1||s__Dyella_B caseinilytica--1||s__Dyella_B choica--1||s__Dyella_B dinghuensis--1||s__Dyella_B flava--1||s__Dyella_B mobilis--1||s__Dyella_B monticola--1||s__Dyella_B nitratireducens--1||s__Dyella_B psychrodurans--1||s__Dyella_B sp004114615--1||s__Dyella_B sp014863405--1||s__Dyella_B sp014873315--1||s__Dyella_B sp015655335--1||s__Dyella_B sp903970555--1||s__Frateuria_A sp001428405--1||s__Frateuria_A sp013362045--1||s__Frateuria_A sp017837635--1||s__Frateuria_A terrea--1||s__Frateuria_B defendens--1||s__Fulvimonas soli--1||s__Luteibacter anthropi--1||s__Luteibacter jiangsuensis--1||s__Luteibacter pinisoli--1||s__Luteibacter rhizovicinus--1||s__Luteibacter rhizovicinus_B--1||s__Luteibacter sp000745005--1||s__Luteibacter sp000745055--1||s__Luteibacter sp003050935--1||s__Luteibacter sp009912395--1||s__Luteibacter sp011759605--1||s__Luteibacter sp014192715--1||s__Luteibacter sp015905245--1||s__Luteibacter sp018449605--1||s__Luteibacter sp018889975--1||s__Luteibacter sp900109915--1||s__Luteibacter sp900110505--1||s__Luteibacter sp900119235--1||s__Luteibacter yeojuensis--1||s__Luteibacter yeojuensis_A--1||s__Luteibacter yeojuensis_B--1||s__Pseudoxanthomonas_A sp015655355--1||s__Rhodanobacter denitrificans--1||s__Rhodanobacter denitrificans_A--1||s__Rhodanobacter denitrificans_B--1||s__Rhodanobacter fulvus--1||s__Rhodanobacter glycinis--1||s__Rhodanobacter glycinis_A--1||s__Rhodanobacter lindaniclasticus--1||s__Rhodanobacter panaciterrae--1||s__Rhodanobacter sp000427505--1||s__Rhodanobacter sp001426645--1||s__Rhodanobacter sp001427365--1||s__Rhodanobacter sp001428385--1||s__Rhodanobacter sp001617365--1||s__Rhodanobacter sp001898415--1||s__Rhodanobacter sp001899565--1||s__Rhodanobacter sp002001045--1||s__Rhodanobacter sp002001085--1||s__Rhodanobacter sp002001105--1||s__Rhodanobacter sp002001125--1||s__Rhodanobacter sp002001165--1||s__Rhodanobacter sp002001175--1||s__Rhodanobacter sp002413455--1||s__Rhodanobacter sp002749725--1||s__Rhodanobacter sp004298015--1||s__Rhodanobacter sp004298045--1||s__Rhodanobacter sp004298505--1||s__Rhodanobacter sp004322005--1||s__Rhodanobacter sp008329435--1||s__Rhodanobacter sp009765755--1||s__Rhodanobacter sp009766065--1||s__Rhodanobacter sp014200755--1||s__Rhodanobacter sp014205795--1||s__Rhodanobacter sp014207185--1||s__Rhodanobacter sp014842975--1||s__Rhodanobacter sp014842995--1||s__Rhodanobacter sp014843005--1||s__Rhodanobacter sp018599185--1||s__Rhodanobacter sp900142825--1||s__Rhodanobacter sp903827735--1||s__Rhodanobacter spathiphylli--1||s__Rhodanobacter thiooxydans--1||s__Rhodanobacter thiooxydans_A--1:heptad_counter=MCP-40H--125:lbd_counter=:lca_tree=f__Rhodanobacteraceae:length_avg=160.15384615384616:length_max=178.0:length_min=96.0:length_std=25.376649876891925:length_sum=2082.0:mismatch_avg=2.8461538461538463:mismatch_max=8.0:mismatch_min=0.0:mismatch_std=2.0754980866510833:mismatch_sum=37.0:name=N225342:qcovhsp_avg=97.16153846153847:qcovhsp_max=100.0:qcovhsp_min=95.7:qcovhsp_std=2.002722505964676:qcovhsp_sum=1263.1000000000001:qend_avg=165.23076923076923:qend_max=185.0:qend_min=99.0:qend_std=28.358284639454265:qend_sum=2148.0:qstart_avg=6.076923076923077:qstart_max=9.0:qstart_min=1.0:qstart_std=3.7740680629249046:qstart_sum=79.0:ref_name_counter=GB_GCA_001898415.1_protein.faa_MKTU01000060.1_24@PF00015_full_PFAM.479.652--2||GB_GCA_002413455.1_protein.faa_DHXA01000021.1_6@PF00015_full_PFAM.464.652--6||GB_GCA_004298505.1_protein.faa_SCRO01000022.1_11@PF00015_full_PFAM.477.652--1||RS_GCF_000334915.1_protein.faa_NZ_AMSF01000055.1_122@PF00015_full_PFAM.477.651--1||RS_GCF_002001045.1_protein.faa_NZ_MUNR01000011.1_345@PF00015_full_PFAM.464.652--1||RS_GCF_002001165.1_protein.faa_NZ_MUNQ01000026.1_70@PF00015_full_PFAM.480.652--1||RS_GCF_014200755.1_protein.faa_NZ_JACHCM010000007.1_108@PF00015_full_PFAM.464.652--1:scovhsp_avg=87.38461538461539:scovhsp_max=94.1:scovhsp_min=55.8:scovhsp_std=11.144568643801799:scovhsp_sum=1136.0:send_avg=167.15384615384616:send_max=177.0:send_min=105.0:send_std=19.815171602613628:send_sum=2173.0:sstart_avg=8.076923076923077:sstart_max=24.0:sstart_min=1.0:sstart_std=9.92859119296001:sstart_sum=105.0],(((abb586a5-5f01-49ef-8216-1be8eb18ce4b_5@MCPsignal.573.691:0.00665616[&&NHX:Sample=rhizpot3:Type=capture:capture_class=c__Gammaproteobacteria:capture_domain=d__Bacteria:capture_family=f__Burkholderiaceae:capture_genus=g__Rhodoferax:capture_order=o__Burkholderiales:capture_phylum=p__Proteobacteria:capture_species=s__Rhodoferax sp008015235:heptad=MCP-40H],(7d85d523-c48d-487f-9bcd-a5eb143b0f9f_5@MCPsignal.145.268:5e-09[&&NHX:Sample=rhiztom1:Type=capture:capture_class=c__Alphaproteobacteria:capture_domain=d__Bacteria:capture_family=f__Sphingomonadaceae:capture_genus=g__Sphingomonas:capture_order=o__Sphingomonadales:capture_phylum=p__Proteobacteria:capture_species=s__Sphingomonas portus:heptad=MCP-40H],2dc938be-3693-51cd-bb41-7a544d0dbd48_6@MCPsignal.238.351:5e-09[&&NHX:Sample=rhizpot3:Type=capture:capture_class=c__Gammaproteobacteria:capture_domain=d__Bacteria:capture_family=f__Burkholderiaceae:capture_genus=g__Achromobacter:capture_order=o__Burkholderiales:capture_phylum=p__Proteobacteria:capture_species=s__Achromobacter insolitus:heptad=MCP-40H])0.729:5e-09[&&NHX:Sample_counter=rhizpot3--1||rhiztom1--1:Type_counter=capture--2:capture_class_counter=c__Alphaproteobacteria--1||c__Gammaproteobacteria--1:capture_domain_counter=d__Bacteria--2:capture_family_counter=f__Burkholderiaceae--1||f__Sphingomonadaceae--1:capture_genus_counter=g__Achromobacter--1||g__Sphingomonas--1:capture_order_counter=o__Burkholderiales--1||o__Sphingomonadales--1:capture_phylum_counter=p__Proteobacteria--2:capture_species_counter=s__Achromobacter insolitus--1||s__Sphingomonas portus--1:gtdb_class_counter=:gtdb_domain_counter=:gtdb_family_counter=:gtdb_genus_counter=:gtdb_order_counter=:gtdb_phylum_counter=:gtdb_species_counter=:heptad_counter=MCP-40H--2:lbd_counter=:name=N225346:ref_name_counter=])0.909:0.0198672[&&NHX:Sample_counter=rhizpot3--2||rhiztom1--1:Type_counter=capture--3:capture_class_counter=c__Alphaproteobacteria--1||c__Gammaproteobacteria--2:capture_domain_counter=d__Bacteria--3:capture_family_counter=f__Burkholderiaceae--2||f__Sphingomonadaceae--1:capture_genus_counter=g__Achromobacter--1||g__Rhodoferax--1||g__Sphingomonas--1:capture_order_counter=o__Burkholderiales--2||o__Sphingomonadales--1:capture_phylum_counter=p__Proteobacteria--3:capture_species_counter=s__Achromobacter insolitus--1||s__Rhodoferax sp008015235--1||s__Sphingomonas portus--1:gtdb_class_counter=:gtdb_domain_counter=:gtdb_family_counter=:gtdb_genus_counter=:gtdb_order_counter=:gtdb_phylum_counter=:gtdb_species_counter=:heptad_counter=MCP-40H--3:lbd_counter=:name=N225347:ref_name_counter=],((a203ace1-01d1-4fa5-8c66-5668633d2587_5@MCPsignal.181.261:0.0194801[&&NHX:Sample=rhiztom2:Type=capture:capture_class=c__Gammaproteobacteria:capture_domain=d__Bacteria:capture_family=f__Burkholderiaceae:capture_genus=g__Paraburkholderia:capture_order=o__Burkholderiales:capture_phylum=p__Proteobacteria:capture_species=s__Paraburkholderia sp012927345:heptad=MCP-40H],(RS_GCF_002077135.1_protein.faa_NZ_LDOS01000002.1_1504@PF00015_full_PFAM.479.665:0.022585[&&NHX:Type=GTDB:gtdb_class=c__Gammaproteobacteria:gtdb_domain=d__Bacteria:gtdb_family=f__Rhodanobacteraceae:gtdb_genus=g__Metallibacterium:gtdb_order=o__Xanthomonadales:gtdb_phylum=p__Proteobacteria:gtdb_species=s__Metallibacterium scheffleri:heptad=MCP-40H:species=d__Bacteria_p__Proteobacteria_c__Gammaproteobacteria_o__Xanthomonadales_f__Rhodanobacteraceae_g__Metallibacterium_s__Metallibacterium scheffleri],18ce16f8-abf5-40e6-b621-5d139835e4f2_5@MCPsignal.238.319:5e-09[&&NHX:Sample=rhizpot1:Type=capture:capture_class=c__Gammaproteobacteria:capture_domain=d__Bacteria:capture_family=f__Burkholderiaceae:capture_genus=g__Paraburkholderia:capture_order=o__Burkholderiales:capture_phylum=p__Proteobacteria:capture_species=s__Paraburkholderia sp012927345:heptad=MCP-40H])0:5e-09[&&NHX:Sample_counter=rhizpot1--1:Type_counter=GTDB--1||capture--1:capture_class_counter=c__Gammaproteobacteria--1:capture_domain_counter=d__Bacteria--1:capture_family_counter=f__Burkholderiaceae--1:capture_genus_counter=g__Paraburkholderia--1:capture_order_counter=o__Burkholderiales--1:capture_phylum_counter=p__Proteobacteria--1:capture_species_counter=s__Paraburkholderia sp012927345--1:gtdb_class_counter=c__Gammaproteobacteria--1:gtdb_domain_counter=d__Bacteria--1:gtdb_family_counter=f__Rhodanobacteraceae--1:gtdb_genus_counter=g__Metallibacterium--1:gtdb_order_counter=o__Xanthomonadales--1:gtdb_phylum_counter=p__Proteobacteria--1:gtdb_species_counter=s__Metallibacterium scheffleri--1:heptad_counter=MCP-40H--2:lbd_counter=:lca_tree=s__Metallibacterium scheffleri:name=N225351:ref_name_counter=])0.555:0.00170985[&&NHX:Sample_counter=rhizpot1--1||rhiztom2--1:Type_counter=GTDB--1||capture--2:capture_class_counter=c__Gammaproteobacteria--2:capture_domain_counter=d__Bacteria--2:capture_family_counter=f__Burkholderiaceae--2:capture_genus_counter=g__Paraburkholderia--2:capture_order_counter=o__Burkholderiales--2:capture_phylum_counter=p__Proteobacteria--2:capture_species_counter=s__Paraburkholderia sp012927345--2:gtdb_class_counter=c__Gammaproteobacteria--1:gtdb_domain_counter=d__Bacteria--1:gtdb_family_counter=f__Rhodanobacteraceae--1:gtdb_genus_counter=g__Metallibacterium--1:gtdb_order_counter=o__Xanthomonadales--1:gtdb_phylum_counter=p__Proteobacteria--1:gtdb_species_counter=s__Metallibacterium scheffleri--1:heptad_counter=MCP-40H--3:lbd_counter=:lca_tree=s__Metallibacterium scheffleri:name=N225352:ref_name_counter=],GB_GCA_003233305.1_protein.faa_QILI01000138.1_18@PF00015_full_PFAM.476.654:0.0390294[&&NHX:Type=GTDB:gtdb_class=c__Gammaproteobacteria:gtdb_domain=d__Bacteria:gtdb_family=f__Rhodanobacteraceae:gtdb_genus=g__Metallibacterium:gtdb_order=o__Xanthomonadales:gtdb_phylum=p__Proteobacteria:gtdb_species=s__Metallibacterium sp003233305:heptad=MCP-40H:species=d__Bacteria_p__Proteobacteria_c__Gammaproteobacteria_o__Xanthomonadales_f__Rhodanobacteraceae_g__Metallibacterium_s__Metallibacterium sp003233305])0.656:0.0091164[&&NHX:Sample_counter=rhizpot1--1||rhiztom2--1:Type_counter=GTDB--2||capture--2:capture_class_counter=c__Gammaproteobacteria--2:capture_domain_counter=d__Bacteria--2:capture_family_counter=f__Burkholderiaceae--2:capture_genus_counter=g__Paraburkholderia--2:capture_order_counter=o__Burkholderiales--2:capture_phylum_counter=p__Proteobacteria--2:capture_species_counter=s__Paraburkholderia sp012927345--2:gtdb_class_counter=c__Gammaproteobacteria--2:gtdb_domain_counter=d__Bacteria--2:gtdb_family_counter=f__Rhodanobacteraceae--2:gtdb_genus_counter=g__Metallibacterium--2:gtdb_order_counter=o__Xanthomonadales--2:gtdb_phylum_counter=p__Proteobacteria--2:gtdb_species_counter=s__Metallibacterium scheffleri--1||s__Metallibacterium sp003233305--1:heptad_counter=MCP-40H--4:lbd_counter=:lca_tree=g__Metallibacterium:name=N225354:ref_name_counter=])0.769:0.0106244[&&NHX:Sample_counter=rhizpot1--1||rhizpot3--2||rhiztom1--1||rhiztom2--1:Type_counter=GTDB--2||capture--5:capture_class_counter=c__Alphaproteobacteria--1||c__Gammaproteobacteria--4:capture_domain_counter=d__Bacteria--5:capture_family_counter=f__Burkholderiaceae--4||f__Sphingomonadaceae--1:capture_genus_counter=g__Achromobacter--1||g__Paraburkholderia--2||g__Rhodoferax--1||g__Sphingomonas--1:capture_order_counter=o__Burkholderiales--4||o__Sphingomonadales--1:capture_phylum_counter=p__Proteobacteria--5:capture_species_counter=s__Achromobacter insolitus--1||s__Paraburkholderia sp012927345--2||s__Rhodoferax sp008015235--1||s__Sphingomonas portus--1:gtdb_class_counter=c__Gammaproteobacteria--2:gtdb_domain_counter=d__Bacteria--2:gtdb_family_counter=f__Rhodanobacteraceae--2:gtdb_genus_counter=g__Metallibacterium--2:gtdb_order_counter=o__Xanthomonadales--2:gtdb_phylum_counter=p__Proteobacteria--2:gtdb_species_counter=s__Metallibacterium scheffleri--1||s__Metallibacterium sp003233305--1:heptad_counter=MCP-40H--7:lbd_counter=:lca_tree=g__Metallibacterium:name=N225355:ref_name_counter=],(RS_GCF_000761445.1_protein.faa_NZ_KN196470.1_813@PF00015_full_PFAM.473.651:0.00410545[&&NHX:Type=GTDB:gtdb_class=c__Gammaproteobacteria:gtdb_domain=d__Bacteria:gtdb_family=f__Rhodanobacteraceae:gtdb_genus=g__Oleiagrimonas:gtdb_order=o__Xanthomonadales:gtdb_phylum=p__Proteobacteria:gtdb_species=s__Oleiagrimonas soli:heptad=MCP-40H:species=d__Bacteria_p__Proteobacteria_c__Gammaproteobacteria_o__Xanthomonadales_f__Rhodanobacteraceae_g__Oleiagrimonas_s__Oleiagrimonas soli],RS_GCF_012395255.1_protein.faa_NZ_JAAZQD010000002.1_14@PF00015_full_PFAM.464.651:5e-09[&&NHX:Type=GTDB:gtdb_class=c__Gammaproteobacteria:gtdb_domain=d__Bacteria:gtdb_family=f__Rhodanobacteraceae:gtdb_genus=g__Oleiagrimonas:gtdb_order=o__Xanthomonadales:gtdb_phylum=p__Proteobacteria:gtdb_species=s__Oleiagrimonas citrea:heptad=MCP-40H:species=d__Bacteria_p__Proteobacteria_c__Gammaproteobacteria_o__Xanthomonadales_f__Rhodanobacteraceae_g__Oleiagrimonas_s__Oleiagrimonas citrea])0.985:0.0479561[&&NHX:Sample_counter=:Type_counter=GTDB--2:capture_class_counter=:capture_domain_counter=:capture_family_counter=:capture_genus_counter=:capture_order_counter=:capture_phylum_counter=:capture_species_counter=:evoltype=D:gtdb_class_counter=c__Gammaproteobacteria--2:gtdb_domain_counter=d__Bacteria--2:gtdb_family_counter=f__Rhodanobacteraceae--2:gtdb_genus_counter=g__Oleiagrimonas--2:gtdb_order_counter=o__Xanthomonadales--2:gtdb_phylum_counter=p__Proteobacteria--2:gtdb_species_counter=s__Oleiagrimonas citrea--1||s__Oleiagrimonas soli--1:heptad_counter=MCP-40H--2:lbd_counter=:lca=d__Bacteria:lca_tree=g__Oleiagrimonas:name=N225358:ref_name_counter=])0.274:0.0160953[&&NHX:Sample_counter=rhizpot1--1||rhizpot3--2||rhiztom1--1||rhiztom2--1:Type_counter=GTDB--4||capture--5:capture_class_counter=c__Alphaproteobacteria--1||c__Gammaproteobacteria--4:capture_domain_counter=d__Bacteria--5:capture_family_counter=f__Burkholderiaceae--4||f__Sphingomonadaceae--1:capture_genus_counter=g__Achromobacter--1||g__Paraburkholderia--2||g__Rhodoferax--1||g__Sphingomonas--1:capture_order_counter=o__Burkholderiales--4||o__Sphingomonadales--1:capture_phylum_counter=p__Proteobacteria--5:capture_species_counter=s__Achromobacter insolitus--1||s__Paraburkholderia sp012927345--2||s__Rhodoferax sp008015235--1||s__Sphingomonas portus--1:gtdb_class_counter=c__Gammaproteobacteria--4:gtdb_domain_counter=d__Bacteria--4:gtdb_family_counter=f__Rhodanobacteraceae--4:gtdb_genus_counter=g__Metallibacterium--2||g__Oleiagrimonas--2:gtdb_order_counter=o__Xanthomonadales--4:gtdb_phylum_counter=p__Proteobacteria--4:gtdb_species_counter=s__Metallibacterium scheffleri--1||s__Metallibacterium sp003233305--1||s__Oleiagrimonas citrea--1||s__Oleiagrimonas soli--1:heptad_counter=MCP-40H--9:lbd_counter=:lca_tree=f__Rhodanobacteraceae:name=N225359:ref_name_counter=])0.731:0.00418263[&&NHX:Sample_counter=rhizpot1--1||rhizpot3--3||rhiztom1--5||rhiztom2--7||rhiztom3--6:Type_counter=GTDB--112||capture--22:besthit_avg=98.20769230769231:besthit_max=100.0:besthit_min=95.5:besthit_std=1.2331947254060198:besthit_sum=1276.7:bitscore_avg=268.46153846153845:bitscore_max=301.0:bitscore_min=159.0:bitscore_std=41.94761690611952:bitscore_sum=3490.0:capture_class_counter=c__Alphaproteobacteria--2||c__Gammaproteobacteria--20:capture_domain_counter=d__Bacteria--22:capture_family_counter=f__Burkholderiaceae--5||f__Enterobacteriaceae--1||f__Rhodanobacteraceae--14||f__Sphingomonadaceae--2:capture_genus_counter=g__Achromobacter--1||g__Dyella_A--2||g__Kosakonia--1||g__Paraburkholderia--2||g__Rhodanobacter--12||g__Rhodoferax--2||g__Sphingomonas--2:capture_order_counter=o__Burkholderiales--5||o__Enterobacterales--1||o__Sphingomonadales--2||o__Xanthomonadales--14:capture_phylum_counter=p__Proteobacteria--22:capture_species_counter=s__Achromobacter insolitus--1||s__Dyella_A ginsengisoli--2||s__Kosakonia oryzae--1||s__Paraburkholderia sp012927345--2||s__Rhodanobacter lindaniclasticus--6||s__Rhodanobacter sp001898415--5||s__Rhodanobacter sp018599185--1||s__Rhodoferax fermentans--1||s__Rhodoferax sp008015235--1||s__Sphingomonas portus--1||s__Sphingomonas sp903884945--1:evalue_avg=7.63076923076923e-52:evalue_max=9.92e-51:evalue_min=2.52e-105:evalue_std=2.7513129732771363e-51:evalue_sum=9.92e-51:gapopen_avg=0.07692307692307693:gapopen_max=1.0:gapopen_min=0.0:gapopen_std=0.2773500981126146:gapopen_sum=1.0:gtdb_class_counter=c__Gammaproteobacteria--112:gtdb_domain_counter=d__Bacteria--112:gtdb_family_counter=f__Rhodanobacteraceae--111||f__Xanthomonadaceae--1:gtdb_genus_counter=g__Aerosticca--1||g__Dyella--21||g__Dyella_A--4||g__Dyella_B--13||g__Frateuria_A--4||g__Frateuria_B--1||g__Fulvimonas--1||g__Luteibacter--20||g__Metallibacterium--2||g__Oleiagrimonas--2||g__Pseudoxanthomonas_A--1||g__Rhodanobacter--42:gtdb_order_counter=o__Xanthomonadales--112:gtdb_phylum_counter=p__Proteobacteria--112:gtdb_species_counter=s__Aerosticca soli--1||s__Dyella japonica--1||s__Dyella japonica_C--1||s__Dyella jiangningensis--1||s__Dyella jiangningensis_B--1||s__Dyella jiangningensis_C--1||s__Dyella kyungheensis--1||s__Dyella marensis--1||s__Dyella solisilvae--1||s__Dyella sp002878475--1||s__Dyella sp003121485--1||s__Dyella sp003332825--1||s__Dyella sp003688835--1||s__Dyella sp004296575--1||s__Dyella sp012275375--1||s__Dyella sp014297575--1||s__Dyella sp016428905--1||s__Dyella sp016428975--1||s__Dyella sp016586165--1||s__Dyella sp900114495--1||s__Dyella tabacisoli--1||s__Dyella terrae--1||s__Dyella_A ginsengisoli--1||s__Dyella_A sp002279065--1||s__Dyella_A sp018970895--1||s__Dyella_A thiooxydans--1||s__Dyella_B caseinilytica--1||s__Dyella_B choica--1||s__Dyella_B dinghuensis--1||s__Dyella_B flava--1||s__Dyella_B mobilis--1||s__Dyella_B monticola--1||s__Dyella_B nitratireducens--1||s__Dyella_B psychrodurans--1||s__Dyella_B sp004114615--1||s__Dyella_B sp014863405--1||s__Dyella_B sp014873315--1||s__Dyella_B sp015655335--1||s__Dyella_B sp903970555--1||s__Frateuria_A sp001428405--1||s__Frateuria_A sp013362045--1||s__Frateuria_A sp017837635--1||s__Frateuria_A terrea--1||s__Frateuria_B defendens--1||s__Fulvimonas soli--1||s__Luteibacter anthropi--1||s__Luteibacter jiangsuensis--1||s__Luteibacter pinisoli--1||s__Luteibacter rhizovicinus--1||s__Luteibacter rhizovicinus_B--1||s__Luteibacter sp000745005--1||s__Luteibacter sp000745055--1||s__Luteibacter sp003050935--1||s__Luteibacter sp009912395--1||s__Luteibacter sp011759605--1||s__Luteibacter sp014192715--1||s__Luteibacter sp015905245--1||s__Luteibacter sp018449605--1||s__Luteibacter sp018889975--1||s__Luteibacter sp900109915--1||s__Luteibacter sp900110505--1||s__Luteibacter sp900119235--1||s__Luteibacter yeojuensis--1||s__Luteibacter yeojuensis_A--1||s__Luteibacter yeojuensis_B--1||s__Metallibacterium scheffleri--1||s__Metallibacterium sp003233305--1||s__Oleiagrimonas citrea--1||s__Oleiagrimonas soli--1||s__Pseudoxanthomonas_A sp015655355--1||s__Rhodanobacter denitrificans--1||s__Rhodanobacter denitrificans_A--1||s__Rhodanobacter denitrificans_B--1||s__Rhodanobacter fulvus--1||s__Rhodanobacter glycinis--1||s__Rhodanobacter glycinis_A--1||s__Rhodanobacter lindaniclasticus--1||s__Rhodanobacter panaciterrae--1||s__Rhodanobacter sp000427505--1||s__Rhodanobacter sp001426645--1||s__Rhodanobacter sp001427365--1||s__Rhodanobacter sp001428385--1||s__Rhodanobacter sp001617365--1||s__Rhodanobacter sp001898415--1||s__Rhodanobacter sp001899565--1||s__Rhodanobacter sp002001045--1||s__Rhodanobacter sp002001085--1||s__Rhodanobacter sp002001105--1||s__Rhodanobacter sp002001125--1||s__Rhodanobacter sp002001165--1||s__Rhodanobacter sp002001175--1||s__Rhodanobacter sp002413455--1||s__Rhodanobacter sp002749725--1||s__Rhodanobacter sp004298015--1||s__Rhodanobacter sp004298045--1||s__Rhodanobacter sp004298505--1||s__Rhodanobacter sp004322005--1||s__Rhodanobacter sp008329435--1||s__Rhodanobacter sp009765755--1||s__Rhodanobacter sp009766065--1||s__Rhodanobacter sp014200755--1||s__Rhodanobacter sp014205795--1||s__Rhodanobacter sp014207185--1||s__Rhodanobacter sp014842975--1||s__Rhodanobacter sp014842995--1||s__Rhodanobacter sp014843005--1||s__Rhodanobacter sp018599185--1||s__Rhodanobacter sp900142825--1||s__Rhodanobacter sp903827735--1||s__Rhodanobacter spathiphylli--1||s__Rhodanobacter thiooxydans--1||s__Rhodanobacter thiooxydans_A--1:heptad_counter=MCP-40H--134:lbd_counter=:lca_tree=f__Rhodanobacteraceae:length_avg=160.15384615384616:length_max=178.0:length_min=96.0:length_std=25.376649876891925:length_sum=2082.0:mismatch_avg=2.8461538461538463:mismatch_max=8.0:mismatch_min=0.0:mismatch_std=2.0754980866510833:mismatch_sum=37.0:name=N225360:qcovhsp_avg=97.16153846153847:qcovhsp_max=100.0:qcovhsp_min=95.7:qcovhsp_std=2.002722505964676:qcovhsp_sum=1263.1000000000001:qend_avg=165.23076923076923:qend_max=185.0:qend_min=99.0:qend_std=28.358284639454265:qend_sum=2148.0:qstart_avg=6.076923076923077:qstart_max=9.0:qstart_min=1.0:qstart_std=3.7740680629249046:qstart_sum=79.0:ref_name_counter=GB_GCA_001898415.1_protein.faa_MKTU01000060.1_24@PF00015_full_PFAM.479.652--2||GB_GCA_002413455.1_protein.faa_DHXA01000021.1_6@PF00015_full_PFAM.464.652--6||GB_GCA_004298505.1_protein.faa_SCRO01000022.1_11@PF00015_full_PFAM.477.652--1||RS_GCF_000334915.1_protein.faa_NZ_AMSF01000055.1_122@PF00015_full_PFAM.477.651--1||RS_GCF_002001045.1_protein.faa_NZ_MUNR01000011.1_345@PF00015_full_PFAM.464.652--1||RS_GCF_002001165.1_protein.faa_NZ_MUNQ01000026.1_70@PF00015_full_PFAM.480.652--1||RS_GCF_014200755.1_protein.faa_NZ_JACHCM010000007.1_108@PF00015_full_PFAM.464.652--1:scovhsp_avg=87.38461538461539:scovhsp_max=94.1:scovhsp_min=55.8:scovhsp_std=11.144568643801799:scovhsp_sum=1136.0:send_avg=167.15384615384616:send_max=177.0:send_min=105.0:send_std=19.815171602613628:send_sum=2173.0:sstart_avg=8.076923076923077:sstart_max=24.0:sstart_min=1.0:sstart_std=9.92859119296001:sstart_sum=105.0],(c1040ad3-386c-4aaa-bea3-7b780353204e_4@MCPsignal.141.279:0.00556767[&&NHX:Sample=rhiztom1:Type=capture:capture_class=c__Gammaproteobacteria:capture_domain=d__Bacteria:capture_family=f__S144-34:capture_genus=g__S144-34:capture_order=o__S144-34:capture_phylum=p__Proteobacteria:capture_species=s__S144-34 sp015494165:heptad=MCP-40H],6d4784f3-bd5e-49bc-b1a8-a9e3f34cf9bc_6@MCPsignal.83.224:0.0113492[&&NHX:Sample=rhiztom1:Type=capture:capture_class=c__Gammaproteobacteria:capture_domain=d__Bacteria:capture_family=f__Xanthomonadaceae:capture_genus=g__Arenimonas:capture_order=o__Xanthomonadales:capture_phylum=p__Proteobacteria:capture_species=s__Arenimonas daejeonensis:heptad=MCP-40H])0.781:0.00534916[&&NHX:Sample_counter=rhiztom1--2:Type_counter=capture--2:capture_class_counter=c__Gammaproteobacteria--2:capture_domain_counter=d__Bacteria--2:capture_family_counter=f__S144-34--1||f__Xanthomonadaceae--1:capture_genus_counter=g__Arenimonas--1||g__S144-34--1:capture_order_counter=o__S144-34--1||o__Xanthomonadales--1:capture_phylum_counter=p__Proteobacteria--2:capture_species_counter=s__Arenimonas daejeonensis--1||s__S144-34 sp015494165--1:gtdb_class_counter=:gtdb_domain_counter=:gtdb_family_counter=:gtdb_genus_counter=:gtdb_order_counter=:gtdb_phylum_counter=:gtdb_species_counter=:heptad_counter=MCP-40H--2:lbd_counter=:name=N225363:ref_name_counter=])0.756:0.00508881[&&NHX:Sample_counter=rhizpot1--1||rhizpot3--3||rhiztom1--7||rhiztom2--7||rhiztom3--6:Type_counter=GTDB--112||capture--24:besthit_avg=98.20769230769231:besthit_max=100.0:besthit_min=95.5:besthit_std=1.2331947254060198:besthit_sum=1276.7:bitscore_avg=268.46153846153845:bitscore_max=301.0:bitscore_min=159.0:bitscore_std=41.94761690611952:bitscore_sum=3490.0:capture_class_counter=c__Alphaproteobacteria--2||c__Gammaproteobacteria--22:capture_domain_counter=d__Bacteria--24:capture_family_counter=f__Burkholderiaceae--5||f__Enterobacteriaceae--1||f__Rhodanobacteraceae--14||f__S144-34--1||f__Sphingomonadaceae--2||f__Xanthomonadaceae--1:capture_genus_counter=g__Achromobacter--1||g__Arenimonas--1||g__Dyella_A--2||g__Kosakonia--1||g__Paraburkholderia--2||g__Rhodanobacter--12||g__Rhodoferax--2||g__S144-34--1||g__Sphingomonas--2:capture_order_counter=o__Burkholderiales--5||o__Enterobacterales--1||o__S144-34--1||o__Sphingomonadales--2||o__Xanthomonadales--15:capture_phylum_counter=p__Proteobacteria--24:capture_species_counter=s__Achromobacter insolitus--1||s__Arenimonas daejeonensis--1||s__Dyella_A ginsengisoli--2||s__Kosakonia oryzae--1||s__Paraburkholderia sp012927345--2||s__Rhodanobacter lindaniclasticus--6||s__Rhodanobacter sp001898415--5||s__Rhodanobacter sp018599185--1||s__Rhodoferax fermentans--1||s__Rhodoferax sp008015235--1||s__S144-34 sp015494165--1||s__Sphingomonas portus--1||s__Sphingomonas sp903884945--1:evalue_avg=7.63076923076923e-52:evalue_max=9.92e-51:evalue_min=2.52e-105:evalue_std=2.7513129732771363e-51:evalue_sum=9.92e-51:gapopen_avg=0.07692307692307693:gapopen_max=1.0:gapopen_min=0.0:gapopen_std=0.2773500981126146:gapopen_sum=1.0:gtdb_class_counter=c__Gammaproteobacteria--112:gtdb_domain_counter=d__Bacteria--112:gtdb_family_counter=f__Rhodanobacteraceae--111||f__Xanthomonadaceae--1:gtdb_genus_counter=g__Aerosticca--1||g__Dyella--21||g__Dyella_A--4||g__Dyella_B--13||g__Frateuria_A--4||g__Frateuria_B--1||g__Fulvimonas--1||g__Luteibacter--20||g__Metallibacterium--2||g__Oleiagrimonas--2||g__Pseudoxanthomonas_A--1||g__Rhodanobacter--42:gtdb_order_counter=o__Xanthomonadales--112:gtdb_phylum_counter=p__Proteobacteria--112:gtdb_species_counter=s__Aerosticca soli--1||s__Dyella japonica--1||s__Dyella japonica_C--1||s__Dyella jiangningensis--1||s__Dyella jiangningensis_B--1||s__Dyella jiangningensis_C--1||s__Dyella kyungheensis--1||s__Dyella marensis--1||s__Dyella solisilvae--1||s__Dyella sp002878475--1||s__Dyella sp003121485--1||s__Dyella sp003332825--1||s__Dyella sp003688835--1||s__Dyella sp004296575--1||s__Dyella sp012275375--1||s__Dyella sp014297575--1||s__Dyella sp016428905--1||s__Dyella sp016428975--1||s__Dyella sp016586165--1||s__Dyella sp900114495--1||s__Dyella tabacisoli--1||s__Dyella terrae--1||s__Dyella_A ginsengisoli--1||s__Dyella_A sp002279065--1||s__Dyella_A sp018970895--1||s__Dyella_A thiooxydans--1||s__Dyella_B caseinilytica--1||s__Dyella_B choica--1||s__Dyella_B dinghuensis--1||s__Dyella_B flava--1||s__Dyella_B mobilis--1||s__Dyella_B monticola--1||s__Dyella_B nitratireducens--1||s__Dyella_B psychrodurans--1||s__Dyella_B sp004114615--1||s__Dyella_B sp014863405--1||s__Dyella_B sp014873315--1||s__Dyella_B sp015655335--1||s__Dyella_B sp903970555--1||s__Frateuria_A sp001428405--1||s__Frateuria_A sp013362045--1||s__Frateuria_A sp017837635--1||s__Frateuria_A terrea--1||s__Frateuria_B defendens--1||s__Fulvimonas soli--1||s__Luteibacter anthropi--1||s__Luteibacter jiangsuensis--1||s__Luteibacter pinisoli--1||s__Luteibacter rhizovicinus--1||s__Luteibacter rhizovicinus_B--1||s__Luteibacter sp000745005--1||s__Luteibacter sp000745055--1||s__Luteibacter sp003050935--1||s__Luteibacter sp009912395--1||s__Luteibacter sp011759605--1||s__Luteibacter sp014192715--1||s__Luteibacter sp015905245--1||s__Luteibacter sp018449605--1||s__Luteibacter sp018889975--1||s__Luteibacter sp900109915--1||s__Luteibacter sp900110505--1||s__Luteibacter sp900119235--1||s__Luteibacter yeojuensis--1||s__Luteibacter yeojuensis_A--1||s__Luteibacter yeojuensis_B--1||s__Metallibacterium scheffleri--1||s__Metallibacterium sp003233305--1||s__Oleiagrimonas citrea--1||s__Oleiagrimonas soli--1||s__Pseudoxanthomonas_A sp015655355--1||s__Rhodanobacter denitrificans--1||s__Rhodanobacter denitrificans_A--1||s__Rhodanobacter denitrificans_B--1||s__Rhodanobacter fulvus--1||s__Rhodanobacter glycinis--1||s__Rhodanobacter glycinis_A--1||s__Rhodanobacter lindaniclasticus--1||s__Rhodanobacter panaciterrae--1||s__Rhodanobacter sp000427505--1||s__Rhodanobacter sp001426645--1||s__Rhodanobacter sp001427365--1||s__Rhodanobacter sp001428385--1||s__Rhodanobacter sp001617365--1||s__Rhodanobacter sp001898415--1||s__Rhodanobacter sp001899565--1||s__Rhodanobacter sp002001045--1||s__Rhodanobacter sp002001085--1||s__Rhodanobacter sp002001105--1||s__Rhodanobacter sp002001125--1||s__Rhodanobacter sp002001165--1||s__Rhodanobacter sp002001175--1||s__Rhodanobacter sp002413455--1||s__Rhodanobacter sp002749725--1||s__Rhodanobacter sp004298015--1||s__Rhodanobacter sp004298045--1||s__Rhodanobacter sp004298505--1||s__Rhodanobacter sp004322005--1||s__Rhodanobacter sp008329435--1||s__Rhodanobacter sp009765755--1||s__Rhodanobacter sp009766065--1||s__Rhodanobacter sp014200755--1||s__Rhodanobacter sp014205795--1||s__Rhodanobacter sp014207185--1||s__Rhodanobacter sp014842975--1||s__Rhodanobacter sp014842995--1||s__Rhodanobacter sp014843005--1||s__Rhodanobacter sp018599185--1||s__Rhodanobacter sp900142825--1||s__Rhodanobacter sp903827735--1||s__Rhodanobacter spathiphylli--1||s__Rhodanobacter thiooxydans--1||s__Rhodanobacter thiooxydans_A--1:heptad_counter=MCP-40H--136:lbd_counter=:lca_tree=f__Rhodanobacteraceae:length_avg=160.15384615384616:length_max=178.0:length_min=96.0:length_std=25.376649876891925:length_sum=2082.0:mismatch_avg=2.8461538461538463:mismatch_max=8.0:mismatch_min=0.0:mismatch_std=2.0754980866510833:mismatch_sum=37.0:name=N225364:qcovhsp_avg=97.16153846153847:qcovhsp_max=100.0:qcovhsp_min=95.7:qcovhsp_std=2.002722505964676:qcovhsp_sum=1263.1000000000001:qend_avg=165.23076923076923:qend_max=185.0:qend_min=99.0:qend_std=28.358284639454265:qend_sum=2148.0:qstart_avg=6.076923076923077:qstart_max=9.0:qstart_min=1.0:qstart_std=3.7740680629249046:qstart_sum=79.0:ref_name_counter=GB_GCA_001898415.1_protein.faa_MKTU01000060.1_24@PF00015_full_PFAM.479.652--2||GB_GCA_002413455.1_protein.faa_DHXA01000021.1_6@PF00015_full_PFAM.464.652--6||GB_GCA_004298505.1_protein.faa_SCRO01000022.1_11@PF00015_full_PFAM.477.652--1||RS_GCF_000334915.1_protein.faa_NZ_AMSF01000055.1_122@PF00015_full_PFAM.477.651--1||RS_GCF_002001045.1_protein.faa_NZ_MUNR01000011.1_345@PF00015_full_PFAM.464.652--1||RS_GCF_002001165.1_protein.faa_NZ_MUNQ01000026.1_70@PF00015_full_PFAM.480.652--1||RS_GCF_014200755.1_protein.faa_NZ_JACHCM010000007.1_108@PF00015_full_PFAM.464.652--1:scovhsp_avg=87.38461538461539:scovhsp_max=94.1:scovhsp_min=55.8:scovhsp_std=11.144568643801799:scovhsp_sum=1136.0:send_avg=167.15384615384616:send_max=177.0:send_min=105.0:send_std=19.815171602613628:send_sum=2173.0:sstart_avg=8.076923076923077:sstart_max=24.0:sstart_min=1.0:sstart_std=9.92859119296001:sstart_sum=105.0])0.384:0.00373417[&&NHX:Sample_counter=rhizpot1--3||rhizpot3--3||rhiztom1--7||rhiztom2--7||rhiztom3--6:Type_counter=GTDB--113||capture--26:besthit_avg=98.26428571428572:besthit_max=100.0:besthit_min=95.5:besthit_std=1.2035889554272137:besthit_sum=1375.7:bitscore_avg=260.7857142857143:bitscore_max=301.0:bitscore_min=159.0:bitscore_std=49.48842688552947:bitscore_sum=3651.0:capture_class_counter=c__Alphaproteobacteria--3||c__Gammaproteobacteria--23:capture_domain_counter=d__Bacteria--26:capture_family_counter=f__Burkholderiaceae--5||f__Enterobacteriaceae--1||f__Magnetospirillaceae--1||f__Rhodanobacteraceae--14||f__S144-34--1||f__Sphingomonadaceae--2||f__Xanthomonadaceae--2:capture_genus_counter=g__Achromobacter--1||g__Arenimonas--1||g__Dyella_A--2||g__Kosakonia--1||g__Lysobacter--1||g__Magnetospirillum--1||g__Paraburkholderia--2||g__Rhodanobacter--12||g__Rhodoferax--2||g__S144-34--1||g__Sphingomonas--2:capture_order_counter=o__Burkholderiales--5||o__Enterobacterales--1||o__Rhodospirillales--1||o__S144-34--1||o__Sphingomonadales--2||o__Xanthomonadales--16:capture_phylum_counter=p__Proteobacteria--26:capture_species_counter=s__Achromobacter insolitus--1||s__Arenimonas daejeonensis--1||s__Dyella_A ginsengisoli--2||s__Kosakonia oryzae--1||s__Lysobacter sp907164845--1||s__Magnetospirillum moscoviense--1||s__Paraburkholderia sp012927345--2||s__Rhodanobacter lindaniclasticus--6||s__Rhodanobacter sp001898415--5||s__Rhodanobacter sp018599185--1||s__Rhodoferax fermentans--1||s__Rhodoferax sp008015235--1||s__S144-34 sp015494165--1||s__Sphingomonas portus--1||s__Sphingomonas sp903884945--1:evalue_avg=7.709285714285715e-52:evalue_max=9.92e-51:evalue_min=2.52e-105:evalue_std=2.643539249516879e-51:evalue_sum=1.0793e-50:gapopen_avg=0.14285714285714285:gapopen_max=1.0:gapopen_min=0.0:gapopen_std=0.3631365196012815:gapopen_sum=2.0:gtdb_class_counter=c__Gammaproteobacteria--113:gtdb_domain_counter=d__Bacteria--113:gtdb_family_counter=f__Rhodanobacteraceae--111||f__Xanthomonadaceae--2:gtdb_genus_counter=g__Aerosticca--1||g__Coralloluteibacterium--1||g__Dyella--21||g__Dyella_A--4||g__Dyella_B--13||g__Frateuria_A--4||g__Frateuria_B--1||g__Fulvimonas--1||g__Luteibacter--20||g__Metallibacterium--2||g__Oleiagrimonas--2||g__Pseudoxanthomonas_A--1||g__Rhodanobacter--42:gtdb_order_counter=o__Xanthomonadales--113:gtdb_phylum_counter=p__Proteobacteria--113:gtdb_species_counter=s__Aerosticca soli--1||s__Coralloluteibacterium stylophorae--1||s__Dyella japonica--1||s__Dyella japonica_C--1||s__Dyella jiangningensis--1||s__Dyella jiangningensis_B--1||s__Dyella jiangningensis_C--1||s__Dyella kyungheensis--1||s__Dyella marensis--1||s__Dyella solisilvae--1||s__Dyella sp002878475--1||s__Dyella sp003121485--1||s__Dyella sp003332825--1||s__Dyella sp003688835--1||s__Dyella sp004296575--1||s__Dyella sp012275375--1||s__Dyella sp014297575--1||s__Dyella sp016428905--1||s__Dyella sp016428975--1||s__Dyella sp016586165--1||s__Dyella sp900114495--1||s__Dyella tabacisoli--1||s__Dyella terrae--1||s__Dyella_A ginsengisoli--1||s__Dyella_A sp002279065--1||s__Dyella_A sp018970895--1||s__Dyella_A thiooxydans--1||s__Dyella_B caseinilytica--1||s__Dyella_B choica--1||s__Dyella_B dinghuensis--1||s__Dyella_B flava--1||s__Dyella_B mobilis--1||s__Dyella_B monticola--1||s__Dyella_B nitratireducens--1||s__Dyella_B psychrodurans--1||s__Dyella_B sp004114615--1||s__Dyella_B sp014863405--1||s__Dyella_B sp014873315--1||s__Dyella_B sp015655335--1||s__Dyella_B sp903970555--1||s__Frateuria_A sp001428405--1||s__Frateuria_A sp013362045--1||s__Frateuria_A sp017837635--1||s__Frateuria_A terrea--1||s__Frateuria_B defendens--1||s__Fulvimonas soli--1||s__Luteibacter anthropi--1||s__Luteibacter jiangsuensis--1||s__Luteibacter pinisoli--1||s__Luteibacter rhizovicinus--1||s__Luteibacter rhizovicinus_B--1||s__Luteibacter sp000745005--1||s__Luteibacter sp000745055--1||s__Luteibacter sp003050935--1||s__Luteibacter sp009912395--1||s__Luteibacter sp011759605--1||s__Luteibacter sp014192715--1||s__Luteibacter sp015905245--1||s__Luteibacter sp018449605--1||s__Luteibacter sp018889975--1||s__Luteibacter sp900109915--1||s__Luteibacter sp900110505--1||s__Luteibacter sp900119235--1||s__Luteibacter yeojuensis--1||s__Luteibacter yeojuensis_A--1||s__Luteibacter yeojuensis_B--1||s__Metallibacterium scheffleri--1||s__Metallibacterium sp003233305--1||s__Oleiagrimonas citrea--1||s__Oleiagrimonas soli--1||s__Pseudoxanthomonas_A sp015655355--1||s__Rhodanobacter denitrificans--1||s__Rhodanobacter denitrificans_A--1||s__Rhodanobacter denitrificans_B--1||s__Rhodanobacter fulvus--1||s__Rhodanobacter glycinis--1||s__Rhodanobacter glycinis_A--1||s__Rhodanobacter lindaniclasticus--1||s__Rhodanobacter panaciterrae--1||s__Rhodanobacter sp000427505--1||s__Rhodanobacter sp001426645--1||s__Rhodanobacter sp001427365--1||s__Rhodanobacter sp001428385--1||s__Rhodanobacter sp001617365--1||s__Rhodanobacter sp001898415--1||s__Rhodanobacter sp001899565--1||s__Rhodanobacter sp002001045--1||s__Rhodanobacter sp002001085--1||s__Rhodanobacter sp002001105--1||s__Rhodanobacter sp002001125--1||s__Rhodanobacter sp002001165--1||s__Rhodanobacter sp002001175--1||s__Rhodanobacter sp002413455--1||s__Rhodanobacter sp002749725--1||s__Rhodanobacter sp004298015--1||s__Rhodanobacter sp004298045--1||s__Rhodanobacter sp004298505--1||s__Rhodanobacter sp004322005--1||s__Rhodanobacter sp008329435--1||s__Rhodanobacter sp009765755--1||s__Rhodanobacter sp009766065--1||s__Rhodanobacter sp014200755--1||s__Rhodanobacter sp014205795--1||s__Rhodanobacter sp014207185--1||s__Rhodanobacter sp014842975--1||s__Rhodanobacter sp014842995--1||s__Rhodanobacter sp014843005--1||s__Rhodanobacter sp018599185--1||s__Rhodanobacter sp900142825--1||s__Rhodanobacter sp903827735--1||s__Rhodanobacter spathiphylli--1||s__Rhodanobacter thiooxydans--1||s__Rhodanobacter thiooxydans_A--1:heptad_counter=MCP-40H--139:lbd_counter=:lca_tree=f__Rhodanobacteraceae:length_avg=155.71428571428572:length_max=178.0:length_min=96.0:length_std=29.502095287854157:length_sum=2180.0:mismatch_avg=2.642857142857143:mismatch_max=8.0:mismatch_min=0.0:mismatch_std=2.134231724753677:mismatch_sum=37.0:name=N225365:qcovhsp_avg=97.29285714285716:qcovhsp_max=100.0:qcovhsp_min=95.7:qcovhsp_std=1.985898086204628:qcovhsp_sum=1362.1000000000001:qend_avg=160.35714285714286:qend_max=185.0:qend_min=97.0:qend_std=32.78509779400753:qend_sum=2245.0:qstart_avg=5.714285714285714:qstart_max=9.0:qstart_min=1.0:qstart_std=3.87156441106318:qstart_sum=80.0:ref_name_counter=GB_GCA_001898415.1_protein.faa_MKTU01000060.1_24@PF00015_full_PFAM.479.652--2||GB_GCA_002413455.1_protein.faa_DHXA01000021.1_6@PF00015_full_PFAM.464.652--6||GB_GCA_004298505.1_protein.faa_SCRO01000022.1_11@PF00015_full_PFAM.477.652--1||RS_GCF_000334915.1_protein.faa_NZ_AMSF01000055.1_122@PF00015_full_PFAM.477.651--1||RS_GCF_000422305.1_protein.faa_NZ_KE383816.1_158@PF00015_full_PFAM.477.651--1||RS_GCF_002001045.1_protein.faa_NZ_MUNR01000011.1_345@PF00015_full_PFAM.464.652--1||RS_GCF_002001165.1_protein.faa_NZ_MUNQ01000026.1_70@PF00015_full_PFAM.480.652--1||RS_GCF_014200755.1_protein.faa_NZ_JACHCM010000007.1_108@PF00015_full_PFAM.464.652--1:scovhsp_avg=85.16428571428571:scovhsp_max=94.1:scovhsp_min=55.8:scovhsp_std=13.552326348289782:scovhsp_sum=1192.3:send_avg=163.14285714285714:send_max=177.0:send_min=105.0:send_std=24.241912665264877:send_sum=2284.0:sstart_avg=8.5:sstart_max=24.0:sstart_min=1.0:sstart_std=9.669539802906858:sstart_sum=119.0])0:5e-09[&&NHX:Sample_counter=rhizpot1--3||rhizpot3--4||rhiztom1--7||rhiztom2--7||rhiztom3--6:Type_counter=GTDB--113||capture--27:besthit_avg=98.26428571428572:besthit_max=100.0:besthit_min=95.5:besthit_std=1.2035889554272137:besthit_sum=1375.7:bitscore_avg=260.7857142857143:bitscore_max=301.0:bitscore_min=159.0:bitscore_std=49.48842688552947:bitscore_sum=3651.0:capture_class_counter=c__Alphaproteobacteria--3||c__Gammaproteobacteria--23||c__Synergistia--1:capture_domain_counter=d__Bacteria--27:capture_family_counter=f__Burkholderiaceae--5||f__Enterobacteriaceae--1||f__Magnetospirillaceae--1||f__Rhodanobacteraceae--14||f__S144-34--1||f__Sphingomonadaceae--2||f__Synergistaceae--1||f__Xanthomonadaceae--2:capture_genus_counter=g__Achromobacter--1||g__Arenimonas--1||g__Cloacibacillus--1||g__Dyella_A--2||g__Kosakonia--1||g__Lysobacter--1||g__Magnetospirillum--1||g__Paraburkholderia--2||g__Rhodanobacter--12||g__Rhodoferax--2||g__S144-34--1||g__Sphingomonas--2:capture_order_counter=o__Burkholderiales--5||o__Enterobacterales--1||o__Rhodospirillales--1||o__S144-34--1||o__Sphingomonadales--2||o__Synergistales--1||o__Xanthomonadales--16:capture_phylum_counter=p__Proteobacteria--26||p__Synergistota--1:capture_species_counter=s__Achromobacter insolitus--1||s__Arenimonas daejeonensis--1||s__Cloacibacillus evryensis--1||s__Dyella_A ginsengisoli--2||s__Kosakonia oryzae--1||s__Lysobacter sp907164845--1||s__Magnetospirillum moscoviense--1||s__Paraburkholderia sp012927345--2||s__Rhodanobacter lindaniclasticus--6||s__Rhodanobacter sp001898415--5||s__Rhodanobacter sp018599185--1||s__Rhodoferax fermentans--1||s__Rhodoferax sp008015235--1||s__S144-34 sp015494165--1||s__Sphingomonas portus--1||s__Sphingomonas sp903884945--1:evalue_avg=7.709285714285715e-52:evalue_max=9.92e-51:evalue_min=2.52e-105:evalue_std=2.643539249516879e-51:evalue_sum=1.0793e-50:gapopen_avg=0.14285714285714285:gapopen_max=1.0:gapopen_min=0.0:gapopen_std=0.3631365196012815:gapopen_sum=2.0:gtdb_class_counter=c__Gammaproteobacteria--113:gtdb_domain_counter=d__Bacteria--113:gtdb_family_counter=f__Rhodanobacteraceae--111||f__Xanthomonadaceae--2:gtdb_genus_counter=g__Aerosticca--1||g__Coralloluteibacterium--1||g__Dyella--21||g__Dyella_A--4||g__Dyella_B--13||g__Frateuria_A--4||g__Frateuria_B--1||g__Fulvimonas--1||g__Luteibacter--20||g__Metallibacterium--2||g__Oleiagrimonas--2||g__Pseudoxanthomonas_A--1||g__Rhodanobacter--42:gtdb_order_counter=o__Xanthomonadales--113:gtdb_phylum_counter=p__Proteobacteria--113:gtdb_species_counter=s__Aerosticca soli--1||s__Coralloluteibacterium stylophorae--1||s__Dyella japonica--1||s__Dyella japonica_C--1||s__Dyella jiangningensis--1||s__Dyella jiangningensis_B--1||s__Dyella jiangningensis_C--1||s__Dyella kyungheensis--1||s__Dyella marensis--1||s__Dyella solisilvae--1||s__Dyella sp002878475--1||s__Dyella sp003121485--1||s__Dyella sp003332825--1||s__Dyella sp003688835--1||s__Dyella sp004296575--1||s__Dyella sp012275375--1||s__Dyella sp014297575--1||s__Dyella sp016428905--1||s__Dyella sp016428975--1||s__Dyella sp016586165--1||s__Dyella sp900114495--1||s__Dyella tabacisoli--1||s__Dyella terrae--1||s__Dyella_A ginsengisoli--1||s__Dyella_A sp002279065--1||s__Dyella_A sp018970895--1||s__Dyella_A thiooxydans--1||s__Dyella_B caseinilytica--1||s__Dyella_B choica--1||s__Dyella_B dinghuensis--1||s__Dyella_B flava--1||s__Dyella_B mobilis--1||s__Dyella_B monticola--1||s__Dyella_B nitratireducens--1||s__Dyella_B psychrodurans--1||s__Dyella_B sp004114615--1||s__Dyella_B sp014863405--1||s__Dyella_B sp014873315--1||s__Dyella_B sp015655335--1||s__Dyella_B sp903970555--1||s__Frateuria_A sp001428405--1||s__Frateuria_A sp013362045--1||s__Frateuria_A sp017837635--1||s__Frateuria_A terrea--1||s__Frateuria_B defendens--1||s__Fulvimonas soli--1||s__Luteibacter anthropi--1||s__Luteibacter jiangsuensis--1||s__Luteibacter pinisoli--1||s__Luteibacter rhizovicinus--1||s__Luteibacter rhizovicinus_B--1||s__Luteibacter sp000745005--1||s__Luteibacter sp000745055--1||s__Luteibacter sp003050935--1||s__Luteibacter sp009912395--1||s__Luteibacter sp011759605--1||s__Luteibacter sp014192715--1||s__Luteibacter sp015905245--1||s__Luteibacter sp018449605--1||s__Luteibacter sp018889975--1||s__Luteibacter sp900109915--1||s__Luteibacter sp900110505--1||s__Luteibacter sp900119235--1||s__Luteibacter yeojuensis--1||s__Luteibacter yeojuensis_A--1||s__Luteibacter yeojuensis_B--1||s__Metallibacterium scheffleri--1||s__Metallibacterium sp003233305--1||s__Oleiagrimonas citrea--1||s__Oleiagrimonas soli--1||s__Pseudoxanthomonas_A sp015655355--1||s__Rhodanobacter denitrificans--1||s__Rhodanobacter denitrificans_A--1||s__Rhodanobacter denitrificans_B--1||s__Rhodanobacter fulvus--1||s__Rhodanobacter glycinis--1||s__Rhodanobacter glycinis_A--1||s__Rhodanobacter lindaniclasticus--1||s__Rhodanobacter panaciterrae--1||s__Rhodanobacter sp000427505--1||s__Rhodanobacter sp001426645--1||s__Rhodanobacter sp001427365--1||s__Rhodanobacter sp001428385--1||s__Rhodanobacter sp001617365--1||s__Rhodanobacter sp001898415--1||s__Rhodanobacter sp001899565--1||s__Rhodanobacter sp002001045--1||s__Rhodanobacter sp002001085--1||s__Rhodanobacter sp002001105--1||s__Rhodanobacter sp002001125--1||s__Rhodanobacter sp002001165--1||s__Rhodanobacter sp002001175--1||s__Rhodanobacter sp002413455--1||s__Rhodanobacter sp002749725--1||s__Rhodanobacter sp004298015--1||s__Rhodanobacter sp004298045--1||s__Rhodanobacter sp004298505--1||s__Rhodanobacter sp004322005--1||s__Rhodanobacter sp008329435--1||s__Rhodanobacter sp009765755--1||s__Rhodanobacter sp009766065--1||s__Rhodanobacter sp014200755--1||s__Rhodanobacter sp014205795--1||s__Rhodanobacter sp014207185--1||s__Rhodanobacter sp014842975--1||s__Rhodanobacter sp014842995--1||s__Rhodanobacter sp014843005--1||s__Rhodanobacter sp018599185--1||s__Rhodanobacter sp900142825--1||s__Rhodanobacter sp903827735--1||s__Rhodanobacter spathiphylli--1||s__Rhodanobacter thiooxydans--1||s__Rhodanobacter thiooxydans_A--1:heptad_counter=MCP-40H--140:lbd_counter=:lca_tree=f__Rhodanobacteraceae:length_avg=155.71428571428572:length_max=178.0:length_min=96.0:length_std=29.502095287854157:length_sum=2180.0:mismatch_avg=2.642857142857143:mismatch_max=8.0:mismatch_min=0.0:mismatch_std=2.134231724753677:mismatch_sum=37.0:name=N225366:qcovhsp_avg=97.29285714285716:qcovhsp_max=100.0:qcovhsp_min=95.7:qcovhsp_std=1.985898086204628:qcovhsp_sum=1362.1000000000001:qend_avg=160.35714285714286:qend_max=185.0:qend_min=97.0:qend_std=32.78509779400753:qend_sum=2245.0:qstart_avg=5.714285714285714:qstart_max=9.0:qstart_min=1.0:qstart_std=3.87156441106318:qstart_sum=80.0:ref_name_counter=GB_GCA_001898415.1_protein.faa_MKTU01000060.1_24@PF00015_full_PFAM.479.652--2||GB_GCA_002413455.1_protein.faa_DHXA01000021.1_6@PF00015_full_PFAM.464.652--6||GB_GCA_004298505.1_protein.faa_SCRO01000022.1_11@PF00015_full_PFAM.477.652--1||RS_GCF_000334915.1_protein.faa_NZ_AMSF01000055.1_122@PF00015_full_PFAM.477.651--1||RS_GCF_000422305.1_protein.faa_NZ_KE383816.1_158@PF00015_full_PFAM.477.651--1||RS_GCF_002001045.1_protein.faa_NZ_MUNR01000011.1_345@PF00015_full_PFAM.464.652--1||RS_GCF_002001165.1_protein.faa_NZ_MUNQ01000026.1_70@PF00015_full_PFAM.480.652--1||RS_GCF_014200755.1_protein.faa_NZ_JACHCM010000007.1_108@PF00015_full_PFAM.464.652--1:scovhsp_avg=85.16428571428571:scovhsp_max=94.1:scovhsp_min=55.8:scovhsp_std=13.552326348289782:scovhsp_sum=1192.3:send_avg=163.14285714285714:send_max=177.0:send_min=105.0:send_std=24.241912665264877:send_sum=2284.0:sstart_avg=8.5:sstart_max=24.0:sstart_min=1.0:sstart_std=9.669539802906858:sstart_sum=119.0])0.784:0.00722665[&&NHX:Sample_counter=rhizpot1--6||rhizpot2--1||rhizpot3--7||rhiztom1--8||rhiztom2--7||rhiztom3--7:Type_counter=GTDB--114||capture--36:besthit_avg=97.1625:besthit_max=100.0:besthit_min=81.0:besthit_std=4.454192781339098:besthit_sum=1554.6:bitscore_avg=247.6875:bitscore_max=301.0:bitscore_min=145.0:bitscore_std=58.47816544090053:bitscore_sum=3963.0:capture_class_counter=c__Alphaproteobacteria--6||c__Clostridia--1||c__Gammaproteobacteria--26||c__Myxococcia--1||c__Synergistia--2:capture_domain_counter=d__Bacteria--36:capture_family_counter=f__Aminobacteriaceae--1||f__Burkholderiaceae--5||f__DTU013--1||f__Enterobacteriaceae--2||f__Magnetospirillaceae--1||f__Myxococcaceae--1||f__Rhodanobacteraceae--14||f__S144-34--1||f__Sphingomonadaceae--2||f__Synergistaceae--1||f__Thalassobaculaceae--3||f__Xanthomonadaceae--4:capture_genus_counter=g__Achromobacter--1||g__Arenimonas--2||g__Cloacibacillus--1||g__Cystobacter--1||g__Dyella_A--2||g__Enterobacter_D--1||g__JAAYBT01--1||g__JAAYOR01--1||g__Kosakonia--1||g__Luteimonas--1||g__Lysobacter--1||g__Magnetospirillum--1||g__Paraburkholderia--2||g__Rhodanobacter--12||g__Rhodoferax--2||g__S144-34--1||g__Sphingomonas--2||g__Thalassobaculum_A--3:capture_order_counter=o__Acetivibrionales--1||o__Burkholderiales--5||o__Enterobacterales--2||o__Myxococcales--1||o__Rhodospirillales--1||o__S144-34--1||o__Sphingomonadales--2||o__Synergistales--2||o__Thalassobaculales--3||o__Xanthomonadales--18:capture_phylum_counter=p__Firmicutes_A--1||p__Myxococcota--1||p__Proteobacteria--32||p__Synergistota--2:capture_species_counter=s__Achromobacter insolitus--1||s__Arenimonas daejeonensis--2||s__Cloacibacillus evryensis--1||s__Cystobacter fuscus--1||s__Dyella_A ginsengisoli--2||s__Enterobacter_D kobei_A--1||s__JAAYBT01 sp012730015--1||s__JAAYOR01 sp012520235--1||s__Kosakonia oryzae--1||s__Luteimonas sp002849595--1||s__Lysobacter sp907164845--1||s__Magnetospirillum moscoviense--1||s__Paraburkholderia sp012927345--2||s__Rhodanobacter lindaniclasticus--6||s__Rhodanobacter sp001898415--5||s__Rhodanobacter sp018599185--1||s__Rhodoferax fermentans--1||s__Rhodoferax sp008015235--1||s__S144-34 sp015494165--1||s__Sphingomonas portus--1||s__Sphingomonas sp903884945--1||s__Thalassobaculum_A fulvum--3:evalue_avg=2.6187567518125e-46:evalue_max=4.19e-45:evalue_min=2.52e-105:evalue_std=1.0474998199545747e-45:evalue_sum=4.1900108029e-45:gapopen_avg=0.25:gapopen_max=2.0:gapopen_min=0.0:gapopen_std=0.5773502691896257:gapopen_sum=4.0:gtdb_class_counter=c__Gammaproteobacteria--114:gtdb_domain_counter=d__Bacteria--114:gtdb_family_counter=f__Rhodanobacteraceae--112||f__Xanthomonadaceae--2:gtdb_genus_counter=g__Aerosticca--1||g__Coralloluteibacterium--1||g__Dyella--21||g__Dyella_A--4||g__Dyella_B--13||g__Frateuria_A--4||g__Frateuria_B--1||g__Fulvimonas--1||g__Luteibacter--20||g__Metallibacterium--2||g__Oleiagrimonas--3||g__Pseudoxanthomonas_A--1||g__Rhodanobacter--42:gtdb_order_counter=o__Xanthomonadales--114:gtdb_phylum_counter=p__Proteobacteria--114:gtdb_species_counter=s__Aerosticca soli--1||s__Coralloluteibacterium stylophorae--1||s__Dyella japonica--1||s__Dyella japonica_C--1||s__Dyella jiangningensis--1||s__Dyella jiangningensis_B--1||s__Dyella jiangningensis_C--1||s__Dyella kyungheensis--1||s__Dyella marensis--1||s__Dyella solisilvae--1||s__Dyella sp002878475--1||s__Dyella sp003121485--1||s__Dyella sp003332825--1||s__Dyella sp003688835--1||s__Dyella sp004296575--1||s__Dyella sp012275375--1||s__Dyella sp014297575--1||s__Dyella sp016428905--1||s__Dyella sp016428975--1||s__Dyella sp016586165--1||s__Dyella sp900114495--1||s__Dyella tabacisoli--1||s__Dyella terrae--1||s__Dyella_A ginsengisoli--1||s__Dyella_A sp002279065--1||s__Dyella_A sp018970895--1||s__Dyella_A thiooxydans--1||s__Dyella_B caseinilytica--1||s__Dyella_B choica--1||s__Dyella_B dinghuensis--1||s__Dyella_B flava--1||s__Dyella_B mobilis--1||s__Dyella_B monticola--1||s__Dyella_B nitratireducens--1||s__Dyella_B psychrodurans--1||s__Dyella_B
```
