## Supplementary material for "Unveiling the hidden biodiversity of microbial chemoreceptor genes in the rare biosphere": MCPsignal_captured_gtdbr207.nw (part 317 of 1806)

```
 sp004114615--1||s__Dyella_B sp014863405--1||s__Dyella_B sp014873315--1||s__Dyella_B sp015655335--1||s__Dyella_B sp903970555--1||s__Frateuria_A sp001428405--1||s__Frateuria_A sp013362045--1||s__Frateuria_A sp017837635--1||s__Frateuria_A terrea--1||s__Frateuria_B defendens--1||s__Fulvimonas soli--1||s__Luteibacter anthropi--1||s__Luteibacter jiangsuensis--1||s__Luteibacter pinisoli--1||s__Luteibacter rhizovicinus--1||s__Luteibacter rhizovicinus_B--1||s__Luteibacter sp000745005--1||s__Luteibacter sp000745055--1||s__Luteibacter sp003050935--1||s__Luteibacter sp009912395--1||s__Luteibacter sp011759605--1||s__Luteibacter sp014192715--1||s__Luteibacter sp015905245--1||s__Luteibacter sp018449605--1||s__Luteibacter sp018889975--1||s__Luteibacter sp900109915--1||s__Luteibacter sp900110505--1||s__Luteibacter sp900119235--1||s__Luteibacter yeojuensis--1||s__Luteibacter yeojuensis_A--1||s__Luteibacter yeojuensis_B--1||s__Metallibacterium scheffleri--1||s__Metallibacterium sp003233305--1||s__Oleiagrimonas citrea--1||s__Oleiagrimonas soli--1||s__Oleiagrimonas sp011759385--1||s__Pseudoxanthomonas_A sp015655355--1||s__Rhodanobacter denitrificans--1||s__Rhodanobacter denitrificans_A--1||s__Rhodanobacter denitrificans_B--1||s__Rhodanobacter fulvus--1||s__Rhodanobacter glycinis--1||s__Rhodanobacter glycinis_A--1||s__Rhodanobacter lindaniclasticus--1||s__Rhodanobacter panaciterrae--1||s__Rhodanobacter sp000427505--1||s__Rhodanobacter sp001426645--1||s__Rhodanobacter sp001427365--1||s__Rhodanobacter sp001428385--1||s__Rhodanobacter sp001617365--1||s__Rhodanobacter sp001898415--1||s__Rhodanobacter sp001899565--1||s__Rhodanobacter sp002001045--1||s__Rhodanobacter sp002001085--1||s__Rhodanobacter sp002001105--1||s__Rhodanobacter sp002001125--1||s__Rhodanobacter sp002001165--1||s__Rhodanobacter sp002001175--1||s__Rhodanobacter sp002413455--1||s__Rhodanobacter sp002749725--1||s__Rhodanobacter sp004298015--1||s__Rhodanobacter sp004298045--1||s__Rhodanobacter sp004298505--1||s__Rhodanobacter sp004322005--1||s__Rhodanobacter sp008329435--1||s__Rhodanobacter sp009765755--1||s__Rhodanobacter sp009766065--1||s__Rhodanobacter sp014200755--1||s__Rhodanobacter sp014205795--1||s__Rhodanobacter sp014207185--1||s__Rhodanobacter sp014842975--1||s__Rhodanobacter sp014842995--1||s__Rhodanobacter sp014843005--1||s__Rhodanobacter sp018599185--1||s__Rhodanobacter sp900142825--1||s__Rhodanobacter sp903827735--1||s__Rhodanobacter spathiphylli--1||s__Rhodanobacter thiooxydans--1||s__Rhodanobacter thiooxydans_A--1:heptad_counter=MCP-40H--149||MCP-64H--1:lbd_counter=:lca_tree=f__Rhodanobacteraceae:length_avg=149.5:length_max=178.0:length_min=96.0:length_std=32.49615361854384:length_sum=2392.0:mismatch_avg=3.6875:mismatch_max=20.0:mismatch_min=0.0:mismatch_std=4.7849590733185305:mismatch_sum=59.0:name=N225367:qcovhsp_avg=97.5125:qcovhsp_max=100.0:qcovhsp_min=95.7:qcovhsp_std=1.943836412870176:qcovhsp_sum=1560.2:qend_avg=153.625:qend_max=185.0:qend_min=97.0:qend_std=35.80479483719092:qend_sum=2458.0:qstart_avg=5.25:qstart_max=9.0:qstart_min=1.0:qstart_std=3.82099463490856:qstart_sum=84.0:ref_name_counter=GB_GCA_001898415.1_protein.faa_MKTU01000060.1_24@PF00015_full_PFAM.479.652--2||GB_GCA_002413455.1_protein.faa_DHXA01000021.1_6@PF00015_full_PFAM.464.652--6||GB_GCA_004298505.1_protein.faa_SCRO01000022.1_11@PF00015_full_PFAM.477.652--1||RS_GCF_000334915.1_protein.faa_NZ_AMSF01000055.1_122@PF00015_full_PFAM.477.651--1||RS_GCF_000422305.1_protein.faa_NZ_KE383816.1_158@PF00015_full_PFAM.477.651--1||RS_GCF_000747155.1_protein.faa_NZ_AVCK01000026.1_39@PF00015_full_PFAM.470.659--1||RS_GCF_002001045.1_protein.faa_NZ_MUNR01000011.1_345@PF00015_full_PFAM.464.652--1||RS_GCF_002001165.1_protein.faa_NZ_MUNQ01000026.1_70@PF00015_full_PFAM.480.652--1||RS_GCF_014200755.1_protein.faa_NZ_JACHCM010000007.1_108@PF00015_full_PFAM.464.652--1||RS_GCF_902506295.1_protein.faa_NZ_LR733312.1_1509@PF00015_full_PFAM.477.650--1:scovhsp_avg=81.85:scovhsp_max=94.1:scovhsp_min=50.8:scovhsp_std=15.792740948507534:scovhsp_sum=1309.6:send_avg=158.8125:send_max=177.0:send_min=96.0:send_std=28.109829241743892:send_sum=2541.0:sstart_avg=10.4375:sstart_max=47.0:sstart_min=1.0:sstart_std=13.401336997976482:sstart_sum=167.0])0.004:0.00425729[&&NHX:Sample_counter=rhizpot1--44||rhizpot2--12||rhizpot3--35||rhiztom1--34||rhiztom2--23||rhiztom3--73:Type_counter=GTDB--172||capture--221:besthit_avg=96.56422018348624:besthit_max=100.0:besthit_min=77.4:besthit_std=4.141111027690869:besthit_sum=10525.5:bitscore_avg=234.1559633027523:bitscore_max=301.0:bitscore_min=120.0:bitscore_std=49.28679755455639:bitscore_sum=25523.0:capture_class_counter=c__Acidobacteriae--2||c__Alphaproteobacteria--40||c__Bacilli--2||c__Bacteroidia--1||c__Bdellovibrionia--1||c__Clostridia--11||c__Desulfovibrionia--1||c__Desulfuromonadia--2||c__Eremiobacteria--2||c__Gammaproteobacteria--117||c__Gracilibacteria--1||c__Halobacteria--4||c__Myxococcia--9||c__Negativicutes--2||c__Synergistia--15||c__Thermoleophilia--9||c__Verrucomicrobiae--1||c__Vicinamibacteria--1:capture_domain_counter=d__Archaea--4||d__Bacteria--217:capture_family_counter=f__Ahniellaceae--1||f__Aminobacteriaceae--13||f__Azospirillaceae--1||f__Bdellovibrionaceae--1||f__Beijerinckiaceae--2||f__Burkholderiaceae--29||f__CAG-274--1||f__Casimicrobiaceae--9||f__Chromobacteriaceae--1||f__DSPA01--1||f__DTU013--3||f__Desulfovibrionaceae--1||f__Enterobacteriaceae--15||f__Geobacteraceae--2||f__Haloarculaceae--1||f__JAAYMJ01--1||f__Lachnospiraceae--1||f__Magnetospirillaceae--1||f__Methylomonadaceae--1||f__Myxococcaceae--9||f__NBRC-103111--1||f__Natrialbaceae--1||f__Natronoarchaeaceae--1||f__Oscillospiraceae--5||f__Paenibacillaceae--1||f__Peribacteraceae--1||f__Pseudomonadaceae--2||f__QS-9-68-17--1||f__Rhodanobacteraceae--26||f__Rhodocyclaceae--2||f__Rhodospirillaceae--2||f__S144-34--4||f__SCRA01--2||f__SG8-11--1||f__SG8-41--2||f__SbA1--1||f__Sedimenticolaceae--2||f__Selenomonadaceae--2||f__Solirubrobacteraceae--9||f__SpSt-1174--1||f__Sphingomonadaceae--17||f__Synergistaceae--2||f__Thalassobaculaceae--16||f__UBA3824--1||f__UBA4486--1||f__UBA5518--1||f__Verruco-01--1||f__Vicinamibacteraceae--1||f__Xanthobacteraceae--1||f__Xanthomonadaceae--19:capture_genus_counter=g__28-YEA-48--1||g__Achromobacter--1||g__Acidovorax--3||g__Acidovorax_A--1||g__Acidovorax_F--1||g__An92--4||g__Archangium--1||g__Arenimonas--8||g__CAINWJ01--1||g__CAU-1598--2||g__Caballeronia--5||g__Cedecea--1||g__Centipeda--1||g__Chiayiivirga--5||g__Cloacibacillus--2||g__Cystobacter--8||g__DSPA01--1||g__Dokdonella--4||g__Dokdonella_A--7||g__Dyella_A--2||g__Endoriftia--2||g__Enterobacter_D--7||g__Geomonas--2||g__Gulbenkiania--1||g__Halosimplex--1||g__Halostella--1||g__JAAYBT01--3||g__JAAYMJ01--1||g__JAAYOR01--13||g__JADKHK01--1||g__Kosakonia--3||g__Lelliottia--2||g__Luteimonas--2||g__Luteitalea--1||g__Lysobacter--2||g__MGBC114079--1||g__Magnetospirillum--1||g__Massilia--1||g__Methylibium--3||g__Methylomonas--1||g__Methyloversatilis--2||g__Natrinema--1||g__Natronoarchaeum--1||g__Oscillibacter--1||g__P52-10--1||g__PALSA-1004--2||g__Paenibacillus_F--1||g__Pantoea--1||g__Paraburkholderia--7||g__Pararhodospirillum--2||g__Patulibacter--9||g__Pelomonas--1||g__Phytobacter--1||g__Piscinibacter--1||g__Pseudomonas_D--1||g__Pseudomonas_E--1||g__RI-112--1||g__Ralstonia--2||g__Rhodanobacter--12||g__Rhodoferax--2||g__Roseateles--1||g__Roseiarcus--1||g__S144-34--4||g__SCRA01--2||g__SXSP01--1||g__SZUA-592--1||g__Saccharibacillus--1||g__Selenomonas_C--1||g__Solidesulfovibrio--1||g__SpSt-1174--1||g__Sphingomonas--17||g__Sulfotelmatobacter--1||g__Tahibacter--1||g__Thalassobaculum_A--16||g__UBA3824--1||g__UBA5518--1||g__UBA6921--1||g__UBA935--1||g__VBCG01--9||g__Verruco-01--1:capture_order_counter=o__Acetivibrionales--3||o__Acidobacteriales--2||o__Azospirillales--1||o__Bacteroidales--1||o__Baltobacterales--2||o__Bdellovibrionales--1||o__Burkholderiales--43||o__Chromatiales--2||o__Desulfovibrionales--1||o__Enterobacterales--15||o__Geobacterales--2||o__Halobacteriales--4||o__Lachnospirales--2||o__Methylococcales--1||o__Myxococcales--9||o__Opitutales--1||o__Oscillospirales--5||o__Paenibacillales--2||o__Peribacterales--1||o__Pseudomonadales--3||o__Rhizobiales--3||o__Rhodospirillales--3||o__S144-34--4||o__SG8-11--1||o__Selenomonadales--2||o__Solirubrobacterales--9||o__SpSt-1174--1||o__Sphingomonadales--17||o__Synergistales--15||o__Thalassobaculales--16||o__UBA4486--1||o__UMGS1883--1||o__Vicinamibacterales--1||o__Xanthomonadales--46:capture_phylum_counter=p__Acidobacteriota--3||p__Actinobacteriota--9||p__Bacteroidota--1||p__Bdellovibrionota--1||p__Desulfobacterota--2||p__Desulfobacterota_I--1||p__Eremiobacterota--2||p__Firmicutes--2||p__Firmicutes_A--11||p__Firmicutes_C--2||p__Halobacteriota--4||p__Myxococcota--9||p__Patescibacteria--1||p__Proteobacteria--157||p__Synergistota--15||p__Verrucomicrobiota--1:capture_species_counter=s__28-YEA-48 sp903885755--1||s__Achromobacter insolitus--1||s__Acidovorax sp003058055--2||s__Acidovorax sp016783915--1||s__Acidovorax_A valerianellae--1||s__Acidovorax_F monticola--1||s__An92 sp009935845--4||s__Archangium violaceum_A--1||s__Arenimonas daejeonensis--8||s__CAINWJ01 sp903854455--1||s__CAU-1598 sp014841215--2||s__Caballeronia sp011493005--5||s__Cedecea neteri_C--1||s__Centipeda sp015265235--1||s__Chiayiivirga flava--5||s__Cloacibacillus evryensis--2||s__Cystobacter fuscus--8||s__DSPA01 sp016185365--1||s__Dokdonella immobilis--3||s__Dokdonella sp017302215--1||s__Dokdonella_A fugitiva--2||s__Dokdonella_A sp002297645--5||s__Dyella_A ginsengisoli--2||s__Endoriftia persephone--2||s__Enterobacter_D kobei_A--7||s__Geomonas limicola--1||s__Geomonas sp903925075--1||s__Gulbenkiania mobilis--1||s__Halosimplex rubrum--1||s__Halostella sp003023565--1||s__JAAYBT01 sp012730015--3||s__JAAYMJ01 sp012521455--1||s__JAAYOR01 sp012520235--13||s__JADKHK01 sp016721845--1||s__Kosakonia cowanii--2||s__Kosakonia oryzae--1||s__Lelliottia nimipressuralis--1||s__Lelliottia sp000016325--1||s__Luteimonas sp002849595--1||s__Luteimonas wenzhouensis--1||s__Luteitalea sp016865485--1||s__Lysobacter sp003367355--1||s__Lysobacter sp907164845--1||s__MGBC114079 sp910579745--1||s__Magnetospirillum moscoviense--1||s__Massilia sp006715485--1||s__Methylibium sp902826655--3||s__Methylomonas sp903064685--1||s__Methyloversatilis thermotolerans--2||s__Natrinema hispanicum_A--1||s__Natronoarchaeum philippinense--1||s__Oscillibacter ruminantium--1||s__P52-10 sp014873415--1||s__PALSA-1004 sp016192835--2||s__Paenibacillus_F sp900107975--1||s__Pantoea ludwigii_B--1||s__Paraburkholderia caballeronis--3||s__Paraburkholderia sp005503145--2||s__Paraburkholderia sp012927345--2||s__Pararhodospirillum photometricum--2||s__Patulibacter americanus--9||s__Pelomonas sp003963075--1||s__Phytobacter diazotrophicus--1||s__Piscinibacter sp016706565--1||s__Pseudomonas_D sp002296055--1||s__Pseudomonas_E fluorescens_AM--1||s__RI-112 sp016124535--1||s__Ralstonia pickettii_B--1||s__Ralstonia sp000955795--1||s__Rhodanobacter lindaniclasticus--6||s__Rhodanobacter sp001898415--5||s__Rhodanobacter sp018599185--1||s__Rhodoferax fermentans--1||s__Rhodoferax sp008015235--1||s__Roseateles depolymerans--1||s__Roseiarcus sp003164915--1||s__S144-34 sp015494165--4||s__SCRA01 sp004298675--2||s__SXSP01 sp005792225--1||s__SZUA-592 sp011772965--1||s__Saccharibacillus endophyticus--1||s__Selenomonas_C sp002351185--1||s__Solidesulfovibrio magneticus_A--1||s__SpSt-1174 sp011046015--1||s__Sphingomonas kyeonggiensis_A--2||s__Sphingomonas pituitosa--1||s__Sphingomonas portus--1||s__Sphingomonas sp001557215--4||s__Sphingomonas sp002002925--1||s__Sphingomonas sp002707985--1||s__Sphingomonas sp003075315--3||s__Sphingomonas sp003096895--1||s__Sphingomonas sp900114095--2||s__Sphingomonas sp903884945--1||s__Sulfotelmatobacter sp003156805--1||s__Tahibacter aquaticus--1||s__Thalassobaculum_A fulvum--16||s__UBA3824 sp017645985--1||s__UBA5518 sp903938575--1||s__UBA6921 sp016200445--1||s__UBA935 sp009787745--1||s__VBCG01 sp016861105--9||s__Verruco-01 sp016928295--1:evalue_avg=7.588088260725799e-38:evalue_max=8.27e-36:evalue_min=2.52e-105:evalue_std=7.921214424208356e-37:evalue_sum=8.27101620419112e-36:gapopen_avg=0.1651376146788991:gapopen_max=2.0:gapopen_min=0.0:gapopen_std=0.4412474208903727:gapopen_sum=18.0:gtdb_class_counter=c__Gammaproteobacteria--172:gtdb_domain_counter=d__Bacteria--172:gtdb_family_counter=f__Ahniellaceae--11||f__Rhodanobacteraceae--149||f__SZUA-5--4||f__Xanthomonadaceae--8:gtdb_genus_counter=g__0-14-3-00-62-12--1||g__66-474--6||g__Aerosticca--1||g__Ahniella--3||g__Aquimonas--3||g__CAU-1598--1||g__Chiayiivirga--1||g__Coralloluteibacterium--1||g__Dokdonella--10||g__Dokdonella_A--10||g__Dyella--21||g__Dyella_A--4||g__Dyella_B--13||g__Frateuria_A--4||g__Frateuria_B--1||g__Fulvimonas--1||g__JADKFD01--3||g__JADKHK01--4||g__JAGOEZ01--1||g__Luteibacter--20||g__Metallibacterium--2||g__Mizugakiibacter--1||g__Oleiagrimonas--3||g__Pseudolysobacter--1||g__Pseudoxanthomonas_A--1||g__Rehaibacterium--1||g__Rhodanobacter--42||g__Rudaea--5||g__SZUA-5--1||g__Tahibacter--4||g__UBA4656--1||g__UDEA-SF1--1:gtdb_order_counter=o__Xanthomonadales--172:gtdb_phylum_counter=p__Proteobacteria--172:gtdb_species_counter=s__0-14-3-00-62-12 sp002785585--1||s__66-474 sp001899805--1||s__66-474 sp004299555--1||s__66-474 sp004299705--1||s__66-474 sp018241145--1||s__66-474 sp018241365--1||s__66-474 sp018971925--1||s__Aerosticca soli--1||s__Ahniella affigens--1||s__Ahniella sp016712105--2||s__Aquimonas sp002068275--1||s__Aquimonas sp014946745--1||s__Aquimonas voraii--1||s__CAU-1598 sp014841215--1||s__Chiayiivirga flava--1||s__Coralloluteibacterium stylophorae--1||s__Dokdonella denitrificans_A--1||s__Dokdonella immobilis--1||s__Dokdonella koreensis--1||s__Dokdonella sp001899855--1||s__Dokdonella sp002483055--1||s__Dokdonella sp004295005--1||s__Dokdonella sp016707485--1||s__Dokdonella sp016712865--1||s__Dokdonella sp016721015--1||s__Dokdonella sp017302215--1||s__Dokdonella_A fugitiva--1||s__Dokdonella_A fugitiva_A--1||s__Dokdonella_A sp002297645--1||s__Dokdonella_A sp002632325--1||s__Dokdonella_A sp003142815--1||s__Dokdonella_A sp004143945--1||s__Dokdonella_A sp009996615--1||s__Dokdonella_A sp014338185--1||s__Dokdonella_A sp017305135--1||s__Dokdonella_A sp017744955--1||s__Dyella japonica--1||s__Dyella japonica_C--1||s__Dyella jiangningensis--1||s__Dyella jiangningensis_B--1||s__Dyella jiangningensis_C--1||s__Dyella kyungheensis--1||s__Dyella marensis--1||s__Dyella solisilvae--1||s__Dyella sp002878475--1||s__Dyella sp003121485--1||s__Dyella sp003332825--1||s__Dyella sp003688835--1||s__Dyella sp004296575--1||s__Dyella sp012275375--1||s__Dyella sp014297575--1||s__Dyella sp016428905--1||s__Dyella sp016428975--1||s__Dyella sp016586165--1||s__Dyella sp900114495--1||s__Dyella tabacisoli--1||s__Dyella terrae--1||s__Dyella_A ginsengisoli--1||s__Dyella_A sp002279065--1||s__Dyella_A sp018970895--1||s__Dyella_A thiooxydans--1||s__Dyella_B caseinilytica--1||s__Dyella_B choica--1||s__Dyella_B dinghuensis--1||s__Dyella_B flava--1||s__Dyella_B mobilis--1||s__Dyella_B monticola--1||s__Dyella_B nitratireducens--1||s__Dyella_B psychrodurans--1||s__Dyella_B sp004114615--1||s__Dyella_B sp014863405--1||s__Dyella_B sp014873315--1||s__Dyella_B sp015655335--1||s__Dyella_B sp903970555--1||s__Frateuria_A sp001428405--1||s__Frateuria_A sp013362045--1||s__Frateuria_A sp017837635--1||s__Frateuria_A terrea--1||s__Frateuria_B defendens--1||s__Fulvimonas soli--1||s__JADKFD01 sp016713135--1||s__JADKFD01 sp016717705--1||s__JADKFD01 sp019187485--1||s__JADKHK01 sp016182785--1||s__JADKHK01 sp016703225--1||s__JADKHK01 sp016708465--1||s__JADKHK01 sp016721845--1||s__JAGOEZ01 sp017997455--1||s__Luteibacter anthropi--1||s__Luteibacter jiangsuensis--1||s__Luteibacter pinisoli--1||s__Luteibacter rhizovicinus--1||s__Luteibacter rhizovicinus_B--1||s__Luteibacter sp000745005--1||s__Luteibacter sp000745055--1||s__Luteibacter sp003050935--1||s__Luteibacter sp009912395--1||s__Luteibacter sp011759605--1||s__Luteibacter sp014192715--1||s__Luteibacter sp015905245--1||s__Luteibacter sp018449605--1||s__Luteibacter sp018889975--1||s__Luteibacter sp900109915--1||s__Luteibacter sp900110505--1||s__Luteibacter sp900119235--1||s__Luteibacter yeojuensis--1||s__Luteibacter yeojuensis_A--1||s__Luteibacter yeojuensis_B--1||s__Metallibacterium scheffleri--1||s__Metallibacterium sp003233305--1||s__Mizugakiibacter sediminis--1||s__Oleiagrimonas citrea--1||s__Oleiagrimonas soli--1||s__Oleiagrimonas sp011759385--1||s__Pseudolysobacter antarcticus--1||s__Pseudoxanthomonas_A sp015655355--1||s__Rehaibacterium terrae--1||s__Rhodanobacter denitrificans--1||s__Rhodanobacter denitrificans_A--1||s__Rhodanobacter denitrificans_B--1||s__Rhodanobacter fulvus--1||s__Rhodanobacter glycinis--1||s__Rhodanobacter glycinis_A--1||s__Rhodanobacter lindaniclasticus--1||s__Rhodanobacter panaciterrae--1||s__Rhodanobacter sp000427505--1||s__Rhodanobacter sp001426645--1||s__Rhodanobacter sp001427365--1||s__Rhodanobacter sp001428385--1||s__Rhodanobacter sp001617365--1||s__Rhodanobacter sp001898415--1||s__Rhodanobacter sp001899565--1||s__Rhodanobacter sp002001045--1||s__Rhodanobacter sp002001085--1||s__Rhodanobacter sp002001105--1||s__Rhodanobacter sp002001125--1||s__Rhodanobacter sp002001165--1||s__Rhodanobacter sp002001175--1||s__Rhodanobacter sp002413455--1||s__Rhodanobacter sp002749725--1||s__Rhodanobacter sp004298015--1||s__Rhodanobacter sp004298045--1||s__Rhodanobacter sp004298505--1||s__Rhodanobacter sp004322005--1||s__Rhodanobacter sp008329435--1||s__Rhodanobacter sp009765755--1||s__Rhodanobacter sp009766065--1||s__Rhodanobacter sp014200755--1||s__Rhodanobacter sp014205795--1||s__Rhodanobacter sp014207185--1||s__Rhodanobacter sp014842975--1||s__Rhodanobacter sp014842995--1||s__Rhodanobacter sp014843005--1||s__Rhodanobacter sp018599185--1||s__Rhodanobacter sp900142825--1||s__Rhodanobacter sp903827735--1||s__Rhodanobacter spathiphylli--1||s__Rhodanobacter thiooxydans--1||s__Rhodanobacter thiooxydans_A--1||s__Rudaea sp018240545--1||s__Rudaea sp018240565--1||s__Rudaea sp018240765--1||s__Rudaea sp018241165--1||s__Rudaea sp018969845--1||s__SZUA-5 sp003233535--1||s__Tahibacter aquaticus--1||s__Tahibacter sp001725155--1||s__Tahibacter sp013298265--1||s__Tahibacter sp016790075--1||s__UBA4656 sp002405525--1||s__UDEA-SF1 sp002995625--1:heptad_counter=MCP-40H--389||MCP-52H--2||MCP-64H--2:lbd_counter=:lca_tree=o__Xanthomonadales:length_avg=142.10091743119267:length_max=180.0:length_min=76.0:length_std=30.030523038491044:length_sum=15489.0:mismatch_avg=4.926605504587156:mismatch_max=29.0:mismatch_min=0.0:mismatch_std=5.97480268079322:mismatch_sum=537.0:name=N225368:qcovhsp_avg=98.64311926605505:qcovhsp_max=100.0:qcovhsp_min=95.3:qcovhsp_std=1.5533933567609604:qcovhsp_sum=10752.1:qend_avg=144.11009174311926:qend_max=186.0:qend_min=77.0:qend_std=31.87049589078963:qend_sum=15708.0:qstart_avg=3.1192660550458715:qstart_max=9.0:qstart_min=1.0:qstart_std=2.6691820450599475:qstart_sum=340.0:ref_name_counter=GB_GCA_001725155.1_protein.faa_MEFP01000005.1_25@PF00015_full_PFAM.477.655--17||GB_GCA_001801685.1_protein.faa_MGYJ01000054.1_18@PF00015_full_PFAM.474.658--1||GB_GCA_001898415.1_protein.faa_MKTU01000060.1_24@PF00015_full_PFAM.479.652--2||GB_GCA_002413455.1_protein.faa_DHXA01000021.1_6@PF00015_full_PFAM.464.652--6||GB_GCA_002632325.1_protein.faa_NSJK01000002.1_196@PF00015_full_PFAM.460.651--20||GB_GCA_002785585.1_protein.faa_PEUI01000305.1_6@PF00015_full_PFAM.208.382--1||GB_GCA_004193285.1_protein.faa_SECP01000044.1_30@PF00015_full_PFAM.275.438--1||GB_GCA_004298505.1_protein.faa_SCRO01000022.1_11@PF00015_full_PFAM.477.652--1||GB_GCA_014338185.1_protein.faa_QUBV01000001.1_107@PF00015_full_PFAM.464.652--1||GB_GCA_014946745.1_protein.faa_JADCRD010000001.1_1357@PF00015_full_PFAM.473.659--1||GB_GCA_016712105.1_protein.faa_JADJRU010000002.1_132@PF00015_full_PFAM.313.438--3||GB_GCA_016713135.1_protein.faa_JADJPR010000003.1_93@PF00015_full_PFAM.482.655--9||GB_GCA_016717705.1_protein.faa_JADKFD010000006.1_36@PF00015_full_PFAM.482.655--2||GB_GCA_017305135.1_protein.faa_JAFKNA010000005.1_233@PF00015_full_PFAM.453.636--1||GB_GCA_017997455.1_protein.faa_JAGOEZ010000029.1_4@PF00015_full_PFAM.470.652--1||RS_GCF_000334915.1_protein.faa_NZ_AMSF01000055.1_122@PF00015_full_PFAM.477.651--1||RS_GCF_000422305.1_protein.faa_NZ_KE383816.1_158@PF00015_full_PFAM.477.651--1||RS_GCF_000426005.1_protein.faa_NZ_AUEN01000004.1_524@PF00015_full_PFAM.478.650--1||RS_GCF_000747155.1_protein.faa_NZ_AVCK01000026.1_39@PF00015_full_PFAM.470.659--1||RS_GCF_002001045.1_protein.faa_NZ_MUNR01000011.1_345@PF00015_full_PFAM.464.652--1||RS_GCF_002001165.1_protein.faa_NZ_MUNQ01000026.1_70@PF00015_full_PFAM.480.652--1||RS_GCF_003015185.1_protein.faa_NZ_CP027860.1_2780@PF00015_full_PFAM.476.650--7||RS_GCF_004342425.1_protein.faa_NZ_SLWQ01000001.1_132@PF00015_full_PFAM.477.655--1||RS_GCF_014200755.1_protein.faa_NZ_JACHCM010000007.1_108@PF00015_full_PFAM.464.652--1||RS_GCF_014841215.1_protein.faa_NZ_JACYTR010000010.1_60@PF00015_full_PFAM.482.658--16||RS_GCF_900101825.1_protein.faa_NZ_FNAG01000001.1_716@PF00015_full_PFAM.473.659--8||RS_GCF_900115085.1_protein.faa_NZ_FOVF01000006.1_125@PF00015_full_PFAM.485.659--2||RS_GCF_902506295.1_protein.faa_NZ_LR733312.1_1509@PF00015_full_PFAM.477.650--1:scovhsp_avg=78.97064220183488:scovhsp_max=94.1:scovhsp_min=50.5:scovhsp_std=14.061875847892267:scovhsp_sum=8607.800000000001:send_avg=159.22018348623854:send_max=179.0:send_min=96.0:send_std=20.941876263780724:send_sum=17355.0:sstart_avg=18.201834862385322:sstart_max=65.0:sstart_min=1.0:sstart_std=20.25201399061784:sstart_sum=1984.0])0:1.31e-07[&&NHX:Sample_counter=rhizpot1--44||rhizpot2--13||rhizpot3--35||rhiztom1--34||rhiztom2--23||rhiztom3--73:Type_counter=GTDB--172||capture--222:besthit_avg=96.56422018348624:besthit_max=100.0:besthit_min=77.4:besthit_std=4.141111027690869:besthit_sum=10525.5:bitscore_avg=234.1559633027523:bitscore_max=301.0:bitscore_min=120.0:bitscore_std=49.28679755455639:bitscore_sum=25523.0:capture_class_counter=c__Acidobacteriae--2||c__Alphaproteobacteria--40||c__Bacilli--2||c__Bacteroidia--1||c__Bdellovibrionia--1||c__Clostridia--11||c__Desulfovibrionia--1||c__Desulfuromonadia--2||c__Eremiobacteria--2||c__Gammaproteobacteria--118||c__Gracilibacteria--1||c__Halobacteria--4||c__Myxococcia--9||c__Negativicutes--2||c__Synergistia--15||c__Thermoleophilia--9||c__Verrucomicrobiae--1||c__Vicinamibacteria--1:capture_domain_counter=d__Archaea--4||d__Bacteria--218:capture_family_counter=f__Ahniellaceae--1||f__Aminobacteriaceae--13||f__Azospirillaceae--1||f__Bdellovibrionaceae--1||f__Beijerinckiaceae--2||f__Burkholderiaceae--29||f__CAG-274--1||f__Casimicrobiaceae--9||f__Chromobacteriaceae--1||f__DSPA01--1||f__DTU013--3||f__Desulfovibrionaceae--1||f__Enterobacteriaceae--15||f__Geobacteraceae--2||f__Haloarculaceae--1||f__JAAYMJ01--1||f__Lachnospiraceae--1||f__Magnetospirillaceae--1||f__Methylomonadaceae--1||f__Myxococcaceae--9||f__NBRC-103111--1||f__Natrialbaceae--1||f__Natronoarchaeaceae--1||f__Oscillospiraceae--5||f__Paenibacillaceae--1||f__Peribacteraceae--1||f__Pseudomonadaceae--2||f__QS-9-68-17--1||f__Rhodanobacteraceae--26||f__Rhodocyclaceae--2||f__Rhodospirillaceae--2||f__S144-34--4||f__SCRA01--2||f__SG8-11--1||f__SG8-41--2||f__SbA1--1||f__Sedimenticolaceae--2||f__Selenomonadaceae--2||f__Solirubrobacteraceae--9||f__SpSt-1174--1||f__Sphingomonadaceae--17||f__Synergistaceae--2||f__Thalassobaculaceae--16||f__UBA3824--1||f__UBA4486--1||f__UBA5518--1||f__Verruco-01--1||f__Vicinamibacteraceae--1||f__Xanthobacteraceae--1||f__Xanthomonadaceae--20:capture_genus_counter=g__28-YEA-48--1||g__Achromobacter--1||g__Acidovorax--3||g__Acidovorax_A--1||g__Acidovorax_F--1||g__An92--4||g__Archangium--1||g__Arenimonas--8||g__CAINWJ01--1||g__CAU-1598--2||g__Caballeronia--5||g__Cedecea--1||g__Centipeda--1||g__Chiayiivirga--5||g__Cloacibacillus--2||g__Cystobacter--8||g__DSPA01--1||g__Dokdonella--4||g__Dokdonella_A--7||g__Dyella_A--2||g__Endoriftia--2||g__Enterobacter_D--7||g__Geomonas--2||g__Gulbenkiania--1||g__Halosimplex--1||g__Halostella--1||g__JAAYBT01--3||g__JAAYMJ01--1||g__JAAYOR01--13||g__JADKHK01--1||g__Kosakonia--3||g__Lelliottia--2||g__Luteimonas--2||g__Luteitalea--1||g__Lysobacter--3||g__MGBC114079--1||g__Magnetospirillum--1||g__Massilia--1||g__Methylibium--3||g__Methylomonas--1||g__Methyloversatilis--2||g__Natrinema--1||g__Natronoarchaeum--1||g__Oscillibacter--1||g__P52-10--1||g__PALSA-1004--2||g__Paenibacillus_F--1||g__Pantoea--1||g__Paraburkholderia--7||g__Pararhodospirillum--2||g__Patulibacter--9||g__Pelomonas--1||g__Phytobacter--1||g__Piscinibacter--1||g__Pseudomonas_D--1||g__Pseudomonas_E--1||g__RI-112--1||g__Ralstonia--2||g__Rhodanobacter--12||g__Rhodoferax--2||g__Roseateles--1||g__Roseiarcus--1||g__S144-34--4||g__SCRA01--2||g__SXSP01--1||g__SZUA-592--1||g__Saccharibacillus--1||g__Selenomonas_C--1||g__Solidesulfovibrio--1||g__SpSt-1174--1||g__Sphingomonas--17||g__Sulfotelmatobacter--1||g__Tahibacter--1||g__Thalassobaculum_A--16||g__UBA3824--1||g__UBA5518--1||g__UBA6921--1||g__UBA935--1||g__VBCG01--9||g__Verruco-01--1:capture_order_counter=o__Acetivibrionales--3||o__Acidobacteriales--2||o__Azospirillales--1||o__Bacteroidales--1||o__Baltobacterales--2||o__Bdellovibrionales--1||o__Burkholderiales--43||o__Chromatiales--2||o__Desulfovibrionales--1||o__Enterobacterales--15||o__Geobacterales--2||o__Halobacteriales--4||o__Lachnospirales--2||o__Methylococcales--1||o__Myxococcales--9||o__Opitutales--1||o__Oscillospirales--5||o__Paenibacillales--2||o__Peribacterales--1||o__Pseudomonadales--3||o__Rhizobiales--3||o__Rhodospirillales--3||o__S144-34--4||o__SG8-11--1||o__Selenomonadales--2||o__Solirubrobacterales--9||o__SpSt-1174--1||o__Sphingomonadales--17||o__Synergistales--15||o__Thalassobaculales--16||o__UBA4486--1||o__UMGS1883--1||o__Vicinamibacterales--1||o__Xanthomonadales--47:capture_phylum_counter=p__Acidobacteriota--3||p__Actinobacteriota--9||p__Bacteroidota--1||p__Bdellovibrionota--1||p__Desulfobacterota--2||p__Desulfobacterota_I--1||p__Eremiobacterota--2||p__Firmicutes--2||p__Firmicutes_A--11||p__Firmicutes_C--2||p__Halobacteriota--4||p__Myxococcota--9||p__Patescibacteria--1||p__Proteobacteria--158||p__Synergistota--15||p__Verrucomicrobiota--1:capture_species_counter=s__28-YEA-48 sp903885755--1||s__Achromobacter insolitus--1||s__Acidovorax sp003058055--2||s__Acidovorax sp016783915--1||s__Acidovorax_A valerianellae--1||s__Acidovorax_F monticola--1||s__An92 sp009935845--4||s__Archangium violaceum_A--1||s__Arenimonas daejeonensis--8||s__CAINWJ01 sp903854455--1||s__CAU-1598 sp014841215--2||s__Caballeronia sp011493005--5||s__Cedecea neteri_C--1||s__Centipeda sp015265235--1||s__Chiayiivirga flava--5||s__Cloacibacillus evryensis--2||s__Cystobacter fuscus--8||s__DSPA01 sp016185365--1||s__Dokdonella immobilis--3||s__Dokdonella sp017302215--1||s__Dokdonella_A fugitiva--2||s__Dokdonella_A sp002297645--5||s__Dyella_A ginsengisoli--2||s__Endoriftia persephone--2||s__Enterobacter_D kobei_A--7||s__Geomonas limicola--1||s__Geomonas sp903925075--1||s__Gulbenkiania mobilis--1||s__Halosimplex rubrum--1||s__Halostella sp003023565--1||s__JAAYBT01 sp012730015--3||s__JAAYMJ01 sp012521455--1||s__JAAYOR01 sp012520235--13||s__JADKHK01 sp016721845--1||s__Kosakonia cowanii--2||s__Kosakonia oryzae--1||s__Lelliottia nimipressuralis--1||s__Lelliottia sp000016325--1||s__Luteimonas sp002849595--1||s__Luteimonas wenzhouensis--1||s__Luteitalea sp016865485--1||s__Lysobacter sp001429785--1||s__Lysobacter sp003367355--1||s__Lysobacter sp907164845--1||s__MGBC114079 sp910579745--1||s__Magnetospirillum moscoviense--1||s__Massilia sp006715485--1||s__Methylibium sp902826655--3||s__Methylomonas sp903064685--1||s__Methyloversatilis thermotolerans--2||s__Natrinema hispanicum_A--1||s__Natronoarchaeum philippinense--1||s__Oscillibacter ruminantium--1||s__P52-10 sp014873415--1||s__PALSA-1004 sp016192835--2||s__Paenibacillus_F sp900107975--1||s__Pantoea ludwigii_B--1||s__Paraburkholderia caballeronis--3||s__Paraburkholderia sp005503145--2||s__Paraburkholderia sp012927345--2||s__Pararhodospirillum photometricum--2||s__Patulibacter americanus--9||s__Pelomonas sp003963075--1||s__Phytobacter diazotrophicus--1||s__Piscinibacter sp016706565--1||s__Pseudomonas_D sp002296055--1||s__Pseudomonas_E fluorescens_AM--1||s__RI-112 sp016124535--1||s__Ralstonia pickettii_B--1||s__Ralstonia sp000955795--1||s__Rhodanobacter lindaniclasticus--6||s__Rhodanobacter sp001898415--5||s__Rhodanobacter sp018599185--1||s__Rhodoferax fermentans--1||s__Rhodoferax sp008015235--1||s__Roseateles depolymerans--1||s__Roseiarcus sp003164915--1||s__S144-34 sp015494165--4||s__SCRA01 sp004298675--2||s__SXSP01 sp005792225--1||s__SZUA-592 sp011772965--1||s__Saccharibacillus endophyticus--1||s__Selenomonas_C sp002351185--1||s__Solidesulfovibrio magneticus_A--1||s__SpSt-1174 sp011046015--1||s__Sphingomonas kyeonggiensis_A--2||s__Sphingomonas pituitosa--1||s__Sphingomonas portus--1||s__Sphingomonas sp001557215--4||s__Sphingomonas sp002002925--1||s__Sphingomonas sp002707985--1||s__Sphingomonas sp003075315--3||s__Sphingomonas sp003096895--1||s__Sphingomonas sp900114095--2||s__Sphingomonas sp903884945--1||s__Sulfotelmatobacter sp003156805--1||s__Tahibacter aquaticus--1||s__Thalassobaculum_A fulvum--16||s__UBA3824 sp017645985--1||s__UBA5518 sp903938575--1||s__UBA6921 sp016200445--1||s__UBA935 sp009787745--1||s__VBCG01 sp016861105--9||s__Verruco-01 sp016928295--1:evalue_avg=7.588088260725799e-38:evalue_max=8.27e-36:evalue_min=2.52e-105:evalue_std=7.921214424208356e-37:evalue_sum=8.27101620419112e-36:gapopen_avg=0.1651376146788991:gapopen_max=2.0:gapopen_min=0.0:gapopen_std=0.4412474208903727:gapopen_sum=18.0:gtdb_class_counter=c__Gammaproteobacteria--172:gtdb_domain_counter=d__Bacteria--172:gtdb_family_counter=f__Ahniellaceae--11||f__Rhodanobacteraceae--149||f__SZUA-5--4||f__Xanthomonadaceae--8:gtdb_genus_counter=g__0-14-3-00-62-12--1||g__66-474--6||g__Aerosticca--1||g__Ahniella--3||g__Aquimonas--3||g__CAU-1598--1||g__Chiayiivirga--1||g__Coralloluteibacterium--1||g__Dokdonella--10||g__Dokdonella_A--10||g__Dyella--21||g__Dyella_A--4||g__Dyella_B--13||g__Frateuria_A--4||g__Frateuria_B--1||g__Fulvimonas--1||g__JADKFD01--3||g__JADKHK01--4||g__JAGOEZ01--1||g__Luteibacter--20||g__Metallibacterium--2||g__Mizugakiibacter--1||g__Oleiagrimonas--3||g__Pseudolysobacter--1||g__Pseudoxanthomonas_A--1||g__Rehaibacterium--1||g__Rhodanobacter--42||g__Rudaea--5||g__SZUA-5--1||g__Tahibacter--4||g__UBA4656--1||g__UDEA-SF1--1:gtdb_order_counter=o__Xanthomonadales--172:gtdb_phylum_counter=p__Proteobacteria--172:gtdb_species_counter=s__0-14-3-00-62-12 sp002785585--1||s__66-474 sp001899805--1||s__66-474 sp004299555--1||s__66-474 sp004299705--1||s__66-474 sp018241145--1||s__66-474 sp018241365--1||s__66-474 sp018971925--1||s__Aerosticca soli--1||s__Ahniella affigens--1||s__Ahniella sp016712105--2||s__Aquimonas sp002068275--1||s__Aquimonas sp014946745--1||s__Aquimonas voraii--1||s__CAU-1598 sp014841215--1||s__Chiayiivirga flava--1||s__Coralloluteibacterium stylophorae--1||s__Dokdonella denitrificans_A--1||s__Dokdonella immobilis--1||s__Dokdonella koreensis--1||s__Dokdonella sp001899855--1||s__Dokdonella sp002483055--1||s__Dokdonella sp004295005--1||s__Dokdonella sp016707485--1||s__Dokdonella sp016712865--1||s__Dokdonella sp016721015--1||s__Dokdonella sp017302215--1||s__Dokdonella_A fugitiva--1||s__Dokdonella_A fugitiva_A--1||s__Dokdonella_A sp002297645--1||s__Dokdonella_A sp002632325--1||s__Dokdonella_A sp003142815--1||s__Dokdonella_A sp004143945--1||s__Dokdonella_A sp009996615--1||s__Dokdonella_A sp014338185--1||s__Dokdonella_A sp017305135--1||s__Dokdonella_A sp017744955--1||s__Dyella japonica--1||s__Dyella japonica_C--1||s__Dyella jiangningensis--1||s__Dyella jiangningensis_B--1||s__Dyella jiangningensis_C--1||s__Dyella kyungheensis--1||s__Dyella marensis--1||s__Dyella solisilvae--1||s__Dyella sp002878475--1||s__Dyella sp003121485--1||s__Dyella sp003332825--1||s__Dyella sp003688835--1||s__Dyella sp004296575--1||s__Dyella sp012275375--1||s__Dyella sp014297575--1||s__Dyella sp016428905--1||s__Dyella sp016428975--1||s__Dyella sp016586165--1||s__Dyella sp900114495--1||s__Dyella tabacisoli--1||s__Dyella terrae--1||s__Dyella_A ginsengisoli--1||s__Dyella_A sp002279065--1||s__Dyella_A sp018970895--1||s__Dyella_A thiooxydans--1||s__Dyella_B caseinilytica--1||s__Dyella_B choica--1||s__Dyella_B dinghuensis--1||s__Dyella_B flava--1||s__Dyella_B mobilis--1||s__Dyella_B monticola--1||s__Dyella_B nitratireducens--1||s__Dyella_B psychrodurans--1||s__Dyella_B sp004114615--1||s__Dyella_B sp014863405--1||s__Dyella_B sp014873315--1||s__Dyella_B sp015655335--1||s__Dyella_B sp903970555--1||s__Frateuria_A sp001428405--1||s__Frateuria_A sp013362045--1||s__Frateuria_A sp017837635--1||s__Frateuria_A terrea--1||s__Frateuria_B defendens--1||s__Fulvimonas soli--1||s__JADKFD01 sp016713135--1||s__JADKFD01 sp016717705--1||s__JADKFD01 sp019187485--1||s__JADKHK01 sp016182785--1||s__JADKHK01 sp016703225--1||s__JADKHK01 sp016708465--1||s__JADKHK01 sp016721845--1||s__JAGOEZ01 sp017997455--1||s__Luteibacter anthropi--1||s__Luteibacter jiangsuensis--1||s__Luteibacter pinisoli--1||s__Luteibacter rhizovicinus--1||s__Luteibacter rhizovicinus_B--1||s__Luteibacter sp000745005--1||s__Luteibacter sp000745055--1||s__Luteibacter sp003050935--1||s__Luteibacter sp009912395--1||s__Luteibacter sp011759605--1||s__Luteibacter sp014192715--1||s__Luteibacter sp015905245--1||s__Luteibacter sp018449605--1||s__Luteibacter sp018889975--1||s__Luteibacter sp900109915--1||s__Luteibacter sp900110505--1||s__Luteibacter sp900119235--1||s__Luteibacter yeojuensis--1||s__Luteibacter yeojuensis_A--1||s__Luteibacter yeojuensis_B--1||s__Metallibacterium scheffleri--1||s__Metallibacterium sp003233305--1||s__Mizugakiibacter sediminis--1||s__Oleiagrimonas citrea--1||s__Oleiagrimonas soli--1||s__Oleiagrimonas sp011759385--1||s__Pseudolysobacter antarcticus--1||s__Pseudoxanthomonas_A sp015655355--1||s__Rehaibacterium terrae--1||s__Rhodanobacter denitrificans--1||s__Rhodanobacter denitrificans_A--1||s__Rhodanobacter denitrificans_B--1||s__Rhodanobacter fulvus--1||s__Rhodanobacter glycinis--1||s__Rhodanobacter glycinis_A--1||s__Rhodanobacter lindaniclasticus--1||s__Rhodanobacter panaciterrae--1||s__Rhodanobacter sp000427505--1||s__Rhodanobacter sp001426645--1||s__Rhodanobacter sp001427365--1||s__Rhodanobacter sp001428385--1||s__Rhodanobacter sp001617365--1||s__Rhodanobacter sp001898415--1||s__Rhodanobacter sp001899565--1||s__Rhodanobacter sp002001045--1||s__Rhodanobacter sp002001085--1||s__Rhodanobacter sp002001105--1||s__Rhodanobacter sp002001125--1||s__Rhodanobacter sp002001165--1||s__Rhodanobacter sp002001175--1||s__Rhodanobacter sp002413455--1||s__Rhodanobacter sp002749725--1||s__Rhodanobacter sp004298015--1||s__Rhodanobacter sp004298045--1||s__Rhodanobacter sp004298505--1||s__Rhodanobacter sp004322005--1||s__Rhodanobacter sp008329435--1||s__Rhodanobacter sp009765755--1||s__Rhodanobacter sp009766065--1||s__Rhodanobacter sp014200755--1||s__Rhodanobacter sp014205795--1||s__Rhodanobacter sp014207185--1||s__Rhodanobacter sp014842975--1||s__Rhodanobacter sp014842995--1||s__Rhodanobacter sp014843005--1||s__Rhodanobacter sp018599185--1||s__Rhodanobacter sp900142825--1||s__Rhodanobacter sp903827735--1||s__Rhodanobacter spathiphylli--1||s__Rhodanobacter thiooxydans--1||s__Rhodanobacter thiooxydans_A--1||s__Rudaea sp018240545--1||s__Rudaea sp018240565--1||s__Rudaea sp018240765--1||s__Rudaea sp018241165--1||s__Rudaea sp018969845--1||s__SZUA-5 sp003233535--1||s__Tahibacter aquaticus--1||s__Tahibacter sp001725155--1||s__Tahibacter sp013298265--1||s__Tahibacter sp016790075--1||s__UBA4656 sp002405525--1||s__UDEA-SF1 sp002995625--1:heptad_counter=MCP-40H--390||MCP-52H--2||MCP-64H--2:lbd_counter=:lca_tree=o__Xanthomonadales:length_avg=142.10091743119267:length_max=180.0:length_min=76.0:length_std=30.030523038491044:length_sum=15489.0:mismatch_avg=4.926605504587156:mismatch_max=29.0:mismatch_min=0.0:mismatch_std=5.97480268079322:mismatch_sum=537.0:name=N225369:qcovhsp_avg=98.64311926605505:qcovhsp_max=100.0:qcovhsp_min=95.3:qcovhsp_std=1.5533933567609604:qcovhsp_sum=10752.1:qend_avg=144.11009174311926:qend_max=186.0:qend_min=77.0:qend_std=31.87049589078963:qend_sum=15708.0:qstart_avg=3.1192660550458715:qstart_max=9.0:qstart_min=1.0:qstart_std=2.6691820450599475:qstart_sum=340.0:ref_name_counter=GB_GCA_001725155.1_protein.faa_MEFP01000005.1_25@PF00015_full_PFAM.477.655--17||GB_GCA_001801685.1_protein.faa_MGYJ01000054.1_18@PF00015_full_PFAM.474.658--1||GB_GCA_001898415.1_protein.faa_MKTU01000060.1_24@PF00015_full_PFAM.479.652--2||GB_GCA_002413455.1_protein.faa_DHXA01000021.1_6@PF00015_full_PFAM.464.652--6||GB_GCA_002632325.1_protein.faa_NSJK01000002.1_196@PF00015_full_PFAM.460.651--20||GB_GCA_002785585.1_protein.faa_PEUI01000305.1_6@PF00015_full_PFAM.208.382--1||GB_GCA_004193285.1_protein.faa_SECP01000044.1_30@PF00015_full_PFAM.275.438--1||GB_GCA_004298505.1_protein.faa_SCRO01000022.1_11@PF00015_full_PFAM.477.652--1||GB_GCA_014338185.1_protein.faa_QUBV01000001.1_107@PF00015_full_PFAM.464.652--1||GB_GCA_014946745.1_protein.faa_JADCRD010000001.1_1357@PF00015_full_PFAM.473.659--1||GB_GCA_016712105.1_protein.faa_JADJRU010000002.1_132@PF00015_full_PFAM.313.438--3||GB_GCA_016713135.1_protein.faa_JADJPR010000003.1_93@PF00015_full_PFAM.482.655--9||GB_GCA_016717705.1_protein.faa_JADKFD010000006.1_36@PF00015_full_PFAM.482.655--2||GB_GCA_017305135.1_protein.faa_JAFKNA010000005.1_233@PF00015_full_PFAM.453.636--1||GB_GCA_017997455.1_protein.faa_JAGOEZ010000029.1_4@PF00015_full_PFAM.470.652--1||RS_GCF_000334915.1_protein.faa_NZ_AMSF01000055.1_122@PF00015_full_PFAM.477.651--1||RS_GCF_000422305.1_protein.faa_NZ_KE383816.1_158@PF00015_full_PFAM.477.651--1||RS_GCF_000426005.1_protein.faa_NZ_AUEN01000004.1_524@PF00015_full_PFAM.478.650--1||RS_GCF_000747155.1_protein.faa_NZ_AVCK01000026.1_39@PF00015_full_PFAM.470.659--1||RS_GCF_002001045.1_protein.faa_NZ_MUNR01000011.1_345@PF00015_full_PFAM.464.652--1||RS_GCF_002001165.1_protein.faa_NZ_MUNQ01000026.1_70@PF00015_full_PFAM.480.652--1||RS_GCF_003015185.1_protein.faa_NZ_CP027860.1_2780@PF00015_full_PFAM.476.650--7||RS_GCF_004342425.1_protein.faa_NZ_SLWQ01000001.1_132@PF00015_full_PFAM.477.655--1||RS_GCF_014200755.1_protein.faa_NZ_JACHCM010000007.1_108@PF00015_full_PFAM.464.652--1||RS_GCF_014841215.1_protein.faa_NZ_JACYTR010000010.1_60@PF00015_full_PFAM.482.658--16||RS_GCF_900101825.1_protein.faa_NZ_FNAG01000001.1_716@PF00015_full_PFAM.473.659--8||RS_GCF_900115085.1_protein.faa_NZ_FOVF01000006.1_125@PF00015_full_PFAM.485.659--2||RS_GCF_902506295.1_protein.faa_NZ_LR733312.1_1509@PF00015_full_PFAM.477.650--1:scovhsp_avg=78.97064220183488:scovhsp_max=94.1:scovhsp_min=50.5:scovhsp_std=14.061875847892267:scovhsp_sum=8607.800000000001:send_avg=159.22018348623854:send_max=179.0:send_min=96.0:send_std=20.941876263780724:send_sum=17355.0:sstart_avg=18.201834862385322:sstart_max=65.0:sstart_min=1.0:sstart_std=20.25201399061784:sstart_sum=1984.0],f02783dc-e949-4750-8cad-dab10d4e1744_5@MCPsignal.37.149:5e-09[&&NHX:Sample=rhiztom2:Type=capture:capture_class=c__Gammaproteobacteria:capture_domain=d__Bacteria:capture_family=f__Enterobacteriaceae:capture_genus=g__Phytobacter:capture_order=o__Enterobacterales:capture_phylum=p__Proteobacteria:capture_species=s__Phytobacter diazotrophicus:heptad=MCP-40H])0:0.000153896[&&NHX:Sample_counter=rhizpot1--44||rhizpot2--13||rhizpot3--35||rhiztom1--34||rhiztom2--24||rhiztom3--73:Type_counter=GTDB--172||capture--223:besthit_avg=96.56422018348624:besthit_max=100.0:besthit_min=77.4:besthit_std=4.141111027690869:besthit_sum=10525.5:bitscore_avg=234.1559633027523:bitscore_max=301.0:bitscore_min=120.0:bitscore_std=49.28679755455639:bitscore_sum=25523.0:capture_class_counter=c__Acidobacteriae--2||c__Alphaproteobacteria--40||c__Bacilli--2||c__Bacteroidia--1||c__Bdellovibrionia--1||c__Clostridia--11||c__Desulfovibrionia--1||c__Desulfuromonadia--2||c__Eremiobacteria--2||c__Gammaproteobacteria--119||c__Gracilibacteria--1||c__Halobacteria--4||c__Myxococcia--9||c__Negativicutes--2||c__Synergistia--15||c__Thermoleophilia--9||c__Verrucomicrobiae--1||c__Vicinamibacteria--1:capture_domain_counter=d__Archaea--4||d__Bacteria--219:capture_family_counter=f__Ahniellaceae--1||f__Aminobacteriaceae--13||f__Azospirillaceae--1||f__Bdellovibrionaceae--1||f__Beijerinckiaceae--2||f__Burkholderiaceae--29||f__CAG-274--1||f__Casimicrobiaceae--9||f__Chromobacteriaceae--1||f__DSPA01--1||f__DTU013--3||f__Desulfovibrionaceae--1||f__Enterobacteriaceae--16||f__Geobacteraceae--2||f__Haloarculaceae--1||f__JAAYMJ01--1||f__Lachnospiraceae--1||f__Magnetospirillaceae--1||f__Methylomonadaceae--1||f__Myxococcaceae--9||f__NBRC-103111--1||f__Natrialbaceae--1||f__Natronoarchaeaceae--1||f__Oscillospiraceae--5||f__Paenibacillaceae--1||f__Peribacteraceae--1||f__Pseudomonadaceae--2||f__QS-9-68-17--1||f__Rhodanobacteraceae--26||f__Rhodocyclaceae--2||f__Rhodospirillaceae--2||f__S144-34--4||f__SCRA01--2||f__SG8-11--1||f__SG8-41--2||f__SbA1--1||f__Sedimenticolaceae--2||f__Selenomonadaceae--2||f__Solirubrobacteraceae--9||f__SpSt-1174--1||f__Sphingomonadaceae--17||f__Synergistaceae--2||f__Thalassobaculaceae--16||f__UBA3824--1||f__UBA4486--1||f__UBA5518--1||f__Verruco-01--1||f__Vicinamibacteraceae--1||f__Xanthobacteraceae--1||f__Xanthomonadaceae--20:capture_genus_counter=g__28-YEA-48--1||g__Achromobacter--1||g__Acidovorax--3||g__Acidovorax_A--1||g__Acidovorax_F--1||g__An92--4||g__Archangium--1||g__Arenimonas--8||g__CAINWJ01--1||g__CAU-1598--2||g__Caballeronia--5||g__Cedecea--1||g__Centipeda--1||g__Chiayiivirga--5||g__Cloacibacillus--2||g__Cystobacter--8||g__DSPA01--1||g__Dokdonella--4||g__Dokdonella_A--7||g__Dyella_A--2||g__Endoriftia--2||g__Enterobacter_D--7||g__Geomonas--2||g__Gulbenkiania--1||g__Halosimplex--1||g__Halostella--1||g__JAAYBT01--3||g__JAAYMJ01--1||g__JAAYOR01--13||g__JADKHK01--1||g__Kosakonia--3||g__Lelliottia--2||g__Luteimonas--2||g__Luteitalea--1||g__Lysobacter--3||g__MGBC114079--1||g__Magnetospirillum--1||g__Massilia--1||g__Methylibium--3||g__Methylomonas--1||g__Methyloversatilis--2||g__Natrinema--1||g__Natronoarchaeum--1||g__Oscillibacter--1||g__P52-10--1||g__PALSA-1004--2||g__Paenibacillus_F--1||g__Pantoea--1||g__Paraburkholderia--7||g__Pararhodospirillum--2||g__Patulibacter--9||g__Pelomonas--1||g__Phytobacter--2||g__Piscinibacter--1||g__Pseudomonas_D--1||g__Pseudomonas_E--1||g__RI-112--1||g__Ralstonia--2||g__Rhodanobacter--12||g__Rhodoferax--2||g__Roseateles--1||g__Roseiarcus--1||g__S144-34--4||g__SCRA01--2||g__SXSP01--1||g__SZUA-592--1||g__Saccharibacillus--1||g__Selenomonas_C--1||g__Solidesulfovibrio--1||g__SpSt-1174--1||g__Sphingomonas--17||g__Sulfotelmatobacter--1||g__Tahibacter--1||g__Thalassobaculum_A--16||g__UBA3824--1||g__UBA5518--1||g__UBA6921--1||g__UBA935--1||g__VBCG01--9||g__Verruco-01--1:capture_order_counter=o__Acetivibrionales--3||o__Acidobacteriales--2||o__Azospirillales--1||o__Bacteroidales--1||o__Baltobacterales--2||o__Bdellovibrionales--1||o__Burkholderiales--43||o__Chromatiales--2||o__Desulfovibrionales--1||o__Enterobacterales--16||o__Geobacterales--2||o__Halobacteriales--4||o__Lachnospirales--2||o__Methylococcales--1||o__Myxococcales--9||o__Opitutales--1||o__Oscillospirales--5||o__Paenibacillales--2||o__Peribacterales--1||o__Pseudomonadales--3||o__Rhizobiales--3||o__Rhodospirillales--3||o__S144-34--4||o__SG8-11--1||o__Selenomonadales--2||o__Solirubrobacterales--9||o__SpSt-1174--1||o__Sphingomonadales--17||o__Synergistales--15||o__Thalassobaculales--16||o__UBA4486--1||o__UMGS1883--1||o__Vicinamibacterales--1||o__Xanthomonadales--47:capture_phylum_counter=p__Acidobacteriota--3||p__Actinobacteriota--9||p__Bacteroidota--1||p__Bdellovibrionota--1||p__Desulfobacterota--2||p__Desulfobacterota_I--1||p__Eremiobacterota--2||p__Firmicutes--2||p__Firmicutes_A--11||p__Firmicutes_C--2||p__Halobacteriota--4||p__Myxococcota--9||p__Patescibacteria--1||p__Proteobacteria--159||p__Synergistota--15||p__Verrucomicrobiota--1:capture_species_counter=s__28-YEA-48 sp903885755--1||s__Achromobacter insolitus--1||s__Acidovorax sp003058055--2||s__Acidovorax sp016783915--1||s__Acidovorax_A valerianellae--1||s__Acidovorax_F monticola--1||s__An92 sp009935845--4||s__Archangium violaceum_A--1||s__Arenimonas daejeonensis--8||s__CAINWJ01 sp903854455--1||s__CAU-1598 sp014841215--2||s__Caballeronia sp011493005--5||s__Cedecea neteri_C--1||s__Centipeda sp015265235--1||s__Chiayiivirga flava--5||s__Cloacibacillus evryensis--2||s__Cystobacter fuscus--8||s__DSPA01 sp016185365--1||s__Dokdonella immobilis--3||s__Dokdonella sp017302215--1||s__Dokdonella_A fugitiva--2||s__Dokdonella_A sp002297645--5||s__Dyella_A ginsengisoli--2||s__Endoriftia persephone--2||s__Enterobacter_D kobei_A--7||s__Geomonas limicola--1||s__Geomonas sp903925075--1||s__Gulbenkiania mobilis--1||s__Halosimplex rubrum--1||s__Halostella sp003023565--1||s__JAAYBT01 sp012730015--3||s__JAAYMJ01 sp012521455--1||s__JAAYOR01 sp012520235--13||s__JADKHK01 sp016721845--1||s__Kosakonia cowanii--2||s__Kosakonia oryzae--1||s__Lelliottia nimipressuralis--1||s__Lelliottia sp000016325--1||s__Luteimonas sp002849595--1||s__Luteimonas wenzhouensis--1||s__Luteitalea sp016865485--1||s__Lysobacter sp001429785--1||s__Lysobacter sp003367355--1||s__Lysobacter sp907164845--1||s__MGBC114079 sp910579745--1||s__Magnetospirillum moscoviense--1||s__Massilia sp006715485--1||s__Methylibium sp902826655--3||s__Methylomonas sp903064685--1||s__Methyloversatilis thermotolerans--2||s__Natrinema hispanicum_A--1||s__Natronoarchaeum philippinense--1||s__Oscillibacter ruminantium--1||s__P52-10 sp014873415--1||s__PALSA-1004 sp016192835--2||s__Paenibacillus_F sp900107975--1||s__Pantoea ludwigii_B--1||s__Paraburkholderia caballeronis--3||s__Paraburkholderia sp005503145--2||s__Paraburkholderia sp012927345--2||s__Pararhodospirillum photometricum--2||s__Patulibacter americanus--9||s__Pelomonas sp003963075--1||s__Phytobacter diazotrophicus--2||s__Piscinibacter sp016706565--1||s__Pseudomonas_D sp002296055--1||s__Pseudomonas_E fluorescens_AM--1||s__RI-112 sp016124535--1||s__Ralstonia pickettii_B--1||s__Ralstonia sp000955795--1||s__Rhodanobacter lindaniclasticus--6||s__Rhodanobacter sp001898415--5||s__Rhodanobacter sp018599185--1||s__Rhodoferax fermentans--1||s__Rhodoferax sp008015235--1||s__Roseateles depolymerans--1||s__Roseiarcus sp003164915--1||s__S144-34 sp015494165--4||s__SCRA01 sp004298675--2||s__SXSP01 sp005792225--1||s__SZUA-592 sp011772965--1||s__Saccharibacillus endophyticus--1||s__Selenomonas_C sp002351185--1||s__Solidesulfovibrio magneticus_A--1||s__SpSt-1174 sp011046015--1||s__Sphingomonas kyeonggiensis_A--2||s__Sphingomonas pituitosa--1||s__Sphingomonas portus--1||s__Sphingomonas sp001557215--4||s__Sphingomonas sp002002925--1||s__Sphingomonas sp002707985--1||s__Sphingomonas sp003075315--3||s__Sphingomonas sp003096895--1||s__Sphingomonas sp900114095--2||s__Sphingomonas sp903884945--1||s__Sulfotelmatobacter sp003156805--1||s__Tahibacter aquaticus--1||s__Thalassobaculum_A fulvum--16||s__UBA3824 sp017645985--1||s__UBA5518 sp903938575--1||s__UBA6921 sp016200445--1||s__UBA935 sp009787745--1||s__VBCG01 sp016861105--9||s__Verruco-01 sp016928295--1:evalue_avg=7.588088260725799e-38:evalue_max=8.27e-36:evalue_min=2.52e-105:evalue_std=7.921214424208356e-37:evalue_sum=8.27101620419112e-36:gapopen_avg=0.1651376146788991:gapopen_max=2.0:gapopen_min=0.0:gapopen_std=0.4412474208903727:gapopen_sum=18.0:gtdb_class_counter=c__Gammaproteobacteria--172:gtdb_domain_counter=d__Bacteria--172:gtdb_family_counter=f__Ahniellaceae--11||f__Rhodanobacteraceae--149||f__SZUA-5--4||f__Xanthomonadaceae--8:gtdb_genus_counter=g__0-14-3-00-62-12--1||g__66-474--6||g__Aerosticca--1||g__Ahniella--3||g__Aquimonas--3||g__CAU-1598--1||g__Chiayiivirga--1||g__Coralloluteibacterium--1||g__Dokdonella--10||g__Dokdonella_A--10||g__Dyella--21||g__Dyella_A--4||g__Dyella_B--13||g__Frateuria_A--4||g__Frateuria_B--1||g__Fulvimonas--1||g__JADKFD01--3||g__JADKHK01--4||g__JAGOEZ01--1||g__Luteibacter--20||g__Metallibacterium--2||g__Mizugakiibacter--1||g__Oleiagrimonas--3||g__Pseudolysobacter--1||g__Pseudoxanthomonas_A--1||g__Rehaibacterium--1||g__Rhodanobacter--42||g__Rudaea--5||g__SZUA-5--1||g__Tahibacter--4||g__UBA4656--1||g__UDEA-SF1--1:gtdb_order_counter=o__Xanthomonadales--172:gtdb_phylum_counter=p__Proteobacteria--172:gtdb_species_counter=s__0-14-3-00-62-12 sp002785585--1||s__66-474 sp001899805--1||s__66-474 sp004299555--1||s__66-474 sp004299705--1||s__66-474 sp018241145--1||s__66-474 sp018241365--1||s__66-474 sp018971925--1||s__Aerosticca soli--1||s__Ahniella affigens--1||s__Ahniella sp016712105--2||s__Aquimonas sp002068275--1||s__Aquimonas sp014946745--1||s__Aquimonas voraii--1||s__CAU-1598 sp014841215--1||s__Chiayiivirga flava--1||s__Coralloluteibacterium stylophorae--1||s__Dokdonella denitrificans_A--1||s__Dokdonella immobilis--1||s__Dokdonella koreensis--1||s__Dokdonella sp001899855--1||s__Dokdonella sp002483055--1||s__Dokdonella sp004295005--1||s__Dokdonella sp016707485--1||s__Dokdonella sp016712865--1||s__Dokdonella sp016721015--1||s__Dokdonella sp017302215--1||s__Dokdonella_A fugitiva--1||s__Dokdonella_A fugitiva_A--1||s__Dokdonella_A sp002297645--1||s__Dokdonella_A sp002632325--1||s__Dokdonella_A sp003142815--1||s__Dokdonella_A sp004143945--1||s__Dokdonella_A sp009996615--1||s__Dokdonella_A sp014338185--1||s__Dokdonella_A sp017305135--1||s__Dokdonella_A sp017744955--1||s__Dyella japonica--1||s__Dyella japonica_C--1||s__Dyella jiangningensis--1||s__Dyella jiangningensis_B--1||s__Dyella jiangningensis_C--1||s__Dyella kyungheensis--1||s__Dyella marensis--1||s__Dyella solisilvae--1||s__Dyella sp002878475--1||s__Dyella sp003121485--1||s__Dyella sp003332825--1||s__Dyella sp003688835--1||s__Dyella sp004296575--1||s__Dyella sp012275375--1||s__Dyella sp014297575--1||s__Dyella sp016428905--1||s__Dyella sp016428975--1||s__Dyella sp016586165--1||s__Dyella sp900114495--1||s__Dyella tabacisoli--1||s__Dyella terrae--1||s__Dyella_A ginsengisoli--1||s__Dyella_A sp002279065--1||s__Dyella_A sp018970895--1||s__Dyella_A thiooxydans--1||s__Dyella_B caseinilytica--1||s__Dyella_B choica--1||s__Dyella_B dinghuensis--1||s__Dyella_B flava--1||s__Dyella_B mobilis--1||s__Dyella_B monticola--1||s__Dyella_B nitratireducens--1||s__Dyella_B psychrodurans--1||s__Dyella_B sp004114615--1||s__Dyella_B sp014863405--1||s__Dyella_B sp014873315--1||s__Dyella_B sp015655335--1||s__Dyella_B sp903970555--1||s__Frateuria_A sp001428405--1||s__Frateuria_A sp013362045--1||s__Frateuria_A sp017837635--1||s__Frateuria_A terrea--1||s__Frateuria_B defendens--1||s__Fulvimonas soli--1||s__JADKFD01 sp016713135--1||s__JADKFD01 sp016717705--1||s__JADKFD01 sp019187485--1||s__JADKHK01 sp016182785--1||s__JADKHK01 sp016703225--1||s__JADKHK01 sp016708465--1||s__JADKHK01 sp016721845--1||s__JAGOEZ01 sp017997455--1||s__Luteibacter anthropi--1||s__Luteibacter jiangsuensis--1||s__Luteibacter pinisoli--1||s__Luteibacter rhizovicinus--1||s__Luteibacter rhizovicinus_B--1||s__Luteibacter sp000745005--1||s__Luteibacter sp000745055--1||s__Luteibacter sp003050935--1||s__Luteibacter sp009912395--1||s__Luteibacter sp011759605--1||s__Luteibacter sp014192715--1||s__Luteibacter sp015905245--1||s__Luteibacter sp018449605--1||s__Luteibacter sp018889975--1||s__Luteibacter sp900109915--1||s__Luteibacter sp900110505--1||s__Luteibacter sp900119235--1||s__Luteibacter yeojuensis--1||s__Luteibacter yeojuensis_A--1||s__Luteibacter yeojuensis_B--1||s__Metallibacterium scheffleri--1||s__Metallibacterium sp003233305--1||s__Mizugakiibacter sediminis--1||s__Oleiagrimonas citrea--1||s__Oleiagrimonas soli--1||s__Oleiagrimonas sp011759385--1||s__Pseudolysobacter antarcticus--1||s__Pseudoxanthomonas_A sp015655355--1||s__Rehaibacterium terrae--1||s__Rhodanobacter denitrificans--1||s__Rhodanobacter denitrificans_A--1||s__Rhodanobacter denitrificans_B--1||s__Rhodanobacter fulvus--1||s__Rhodanobacter glycinis--1||s__Rhodanobacter glycinis_A--1||s__Rhodanobacter lindaniclasticus--1||s__Rhodanobacter panaciterrae--1||s__Rhodanobacter sp000427505--1||s__Rhodanobacter sp001426645--1||s__Rhodanobacter sp001427365--1||s__Rhodanobacter sp001428385--1||s__Rhodanobacter sp001617365--1||s__Rhodanobacter sp001898415--1||s__Rhodanobacter sp001899565--1||s__Rhodanobacter sp002001045--1||s__Rhodanobacter sp002001085--1||s__Rhodanobacter sp002001105--1||s__Rhodanobacter sp002001125--1||s__Rhodanobacter sp002001165--1||s__Rhodanobacter sp002001175--1||s__Rhodanobacter sp002413455--1||s__Rhodanobacter sp002749725--1||s__Rhodanobacter sp004298015--1||s__Rhodanobacter sp004298045--1||s__Rhodanobacter sp004298505--1||s__Rhodanobacter sp004322005--1||s__Rhodanobacter sp008329435--1||s__Rhodanobacter sp009765755--1||s__Rhodanobacter sp009766065--1||s__Rhodanobacter sp014200755--1||s__Rhodanobacter sp014205795--1||s__Rhodanobacter sp014207185--1||s__Rhodanobacter sp014842975--1||s__Rhodanobacter sp014842995--1||s__Rhodanobacter sp014843005--1||s__Rhodanobacter sp018599185--1||s__Rhodanobacter sp900142825--1||s__Rhodanobacter sp903827735--1||s__Rhodanobacter spathiphylli--1||s__Rhodanobacter thiooxydans--1||s__Rhodanobacter thiooxydans_A--1||s__Rudaea sp018240545--1||s__Rudaea sp018240565--1||s__Rudaea sp018240765--1||s__Rudaea sp018241165--1||s__Rudaea sp018969845--1||s__SZUA-5 sp003233535--1||s__Tahibacter aquaticus--1||s__Tahibacter sp001725155--1||s__Tahibacter sp013298265--1||s__Tahibacter sp016790075--1||s__UBA4656 sp002405525--1||s__UDEA-SF1 sp002995625--1:heptad_counter=MCP-40H--391||MCP-52H--2||MCP-64H--2:lbd_counter=:lca_tree=o__Xanthomonadales:length_avg=142.10091743119267:length_max=180.0:length_min=76.0:length_std=30.030523038491044:length_sum=15489.0:mismatch_avg=4.926605504587156:mismatch_max=29.0:mismatch_min=0.0:mismatch_std=5.97480268079322:mismatch_sum=537.0:name=N225371:qcovhsp_avg=98.64311926605505:qcovhsp_max=100.0:qcovhsp_min=95.3:qcovhsp_std=1.5533933567609604:qcovhsp_sum=10752.1:qend_avg=144.11009174311926:qend_max=186.0:qend_min=77.0:qend_std=31.87049589078963:qend_sum=15708.0:qstart_avg=3.1192660550458715:qstart_max=9.0:qstart_min=1.0:qstart_std=2.6691820450599475:qstart_sum=340.0:ref_name_counter=GB_GCA_001725155.1_protein.faa_MEFP01000005.1_25@PF00015_full_PFAM.477.655--17||GB_GCA_001801685.1_protein.faa_MGYJ01000054.1_18@PF00015_full_PFAM.474.658--1||GB_GCA_001898415.1_protein.faa_MKTU01000060.1_24@PF00015_full_PFAM.479.652--2||GB_GCA_002413455.1_protein.faa_DHXA01000021.1_6@PF00015_full_PFAM.464.652--6||GB_GCA_002632325.1_protein.faa_NSJK01000002.1_196@PF00015_full_PFAM.460.651--20||GB_GCA_002785585.1_protein.faa_PEUI01000305.1_6@PF00015_full_PFAM.208.382--1||GB_GCA_004193285.1_protein.faa_SECP01000044.1_30@PF00015_full_PFAM.275.438--1||GB_GCA_004298505.1_protein.faa_SCRO01000022.1_11@PF00015_full_PFAM.477.652--1||GB_GCA_014338185.1_protein.faa_QUBV01000001.1_107@PF00015_full_PFAM.464.652--1||GB_GCA_014946745.1_protein.faa_JADCRD010000001.1_1357@PF00015_full_PFAM.473.659--1||GB_GCA_016712105.1_protein.faa_JADJRU010000002.1_132@PF00015_full_PFAM.313.438--3||GB_GCA_016713135.1_protein.faa_JADJPR010000003.1_93@PF00015_full_PFAM.482.655--9||GB_GCA_016717705.1_protein.faa_JADKFD010000006.1_36@PF00015_full_PFAM.482.655--2||GB_GCA_017305135.1_protein.faa_JAFKNA010000005.1_233@PF00015_full_PFAM.453.636--1||GB_GCA_017997455.1_protein.faa_JAGOEZ010000029.1_4@PF00015_full_PFAM.470.652--1||RS_GCF_000334915.1_protein.faa_NZ_AMSF01000055.1_122@PF00015_full_PFAM.477.651--1||RS_GCF_000422305.1_protein.faa_NZ_KE383816.1_158@PF00015_full_PFAM.477.651--1||RS_GCF_000426005.1_protein.faa_NZ_AUEN01000004.1_524@PF00015_full_PFAM.478.650--1||RS_GCF_000747155.1_protein.faa_NZ_AVCK01000026.1_39@PF00015_full_PFAM.470.659--1||RS_GCF_002001045.1_protein.faa_NZ_MUNR01000011.1_345@PF00015_full_PFAM.464.652--1||RS_GCF_002001165.1_protein.faa_NZ_MUNQ01000026.1_70@PF00015_full_PFAM.480.652--1||RS_GCF_003015185.1_protein.faa_NZ_CP027860.1_2780@PF00015_full_PFAM.476.650--7||RS_GCF_004342425.1_protein.faa_NZ_SLWQ01000001.1_132@PF00015_full_PFAM.477.655--1||RS_GCF_014200755.1_protein.faa_NZ_JACHCM010000007.1_108@PF00015_full_PFAM.464.652--1||RS_GCF_014841215.1_protein.faa_NZ_JACYTR010000010.1_60@PF00015_full_PFAM.482.658--16||RS_GCF_900101825.1_protein.faa_NZ_FNAG01000001.1_716@PF00015_full_PFAM.473.659--8||RS_GCF_900115085.1_protein.faa_NZ_FOVF01000006.1_125@PF00015_full_PFAM.485.659--2||RS_GCF_902506295.1_protein.faa_NZ_LR733312.1_1509@PF00015_full_PFAM.477.650--1:scovhsp_avg=78.97064220183488:scovhsp_max=94.1:scovhsp_min=50.5:scovhsp_std=14.061875847892267:scovhsp_sum=8607.800000000001:send_avg=159.22018348623854:send_max=179.0:send_min=96.0:send_std=20.941876263780724:send_sum=17355.0:sstart_avg=18.201834862385322:sstart_max=65.0:sstart_min=1.0:sstart_std=20.25201399061784:sstart_sum=1984.0])0:5e-09[&&NHX:Sample_counter=rhizpot1--109||rhizpot2--23||rhizpot3--82||rhiztom1--68||rhiztom2--39||rhiztom3--116:Type_counter=GTDB--203||capture--437:besthit_avg=96.5707207207207:besthit_max=100.0:besthit_min=67.7:besthit_std=5.078407704938406:besthit_sum=21438.699999999997:bitscore_avg=233.4144144144144:bitscore_max=301.0:bitscore_min=120.0:bitscore_std=51.98145657331653:bitscore_sum=51818.0:capture_class_counter=c__Acidobacteriae--2||c__Actinomycetia--2||c__Alphaproteobacteria--71||c__Bacilli--3||c__Bacteroidia--3||c__Bdellovibrionia--1||c__Clostridia--20||c__Coriobacteriia--1||c__Desulfovibrionia--1||c__Desulfuromonadia--2||c__Eremiobacteria--2||c__Gammaproteobacteria--267||c__Gracilibacteria--1||c__Halobacteria--10||c__Myxococcia--15||c__Negativicutes--2||c__Planctomycetia--1||c__Spirochaetia--1||c__Synergistia--18||c__Thermoleophilia--9||c__Verrucomicrobiae--3||c__Vicinamibacteria--2:capture_domain_counter=d__Archaea--10||d__Bacteria--427:capture_family_counter=f__Ahniellaceae--1||f__Alteromonadaceae--1||f__Aminobacteriaceae--15||f__Azospirillaceae--2||f__Bdellovibrionaceae--1||f__Beijerinckiaceae--5||f__Burkholderiaceae--55||f__CAG-274--1||f__CAIYYI01--1||f__CAJPTX01--1||f__Casimicrobiaceae--9||f__Chromobacteriaceae--4||f__Cyclobacteriaceae--1||f__DSPA01--1||f__DTU013--3||f__Desulfovibrionaceae--1||f__Enterobacteriaceae--28||f__Geobacteraceae--2||f__Haloarculaceae--5||f__Halomonadaceae--1||f__JAAYMJ01--1||f__JAFNAJ01--1||f__Lachnospiraceae--2||f__Magnetospirillaceae--3||f__Maricaulaceae--1||f__Marinomonadaceae--3||f__Methylomonadaceae--2||f__Micromonosporaceae--1||f__Myxococcaceae--15||f__NBRC-103111--1||f__Natrialbaceae--3||f__Natronoarchaeaceae--1||f__Nitriliruptoraceae--1||f__Oleiphilaceae--1||f__Opitutaceae--1||f__Oscillospiraceae--13||f__Paenibacillaceae--2||f__Pan216--1||f__Peribacteraceae--1||f__Pseudomonadaceae--8||f__QS-9-68-17--1||f__Rhizobiaceae--1||f__Rhodanobacteraceae--27||f__Rhodocyclaceae--12||f__Rhodospirillaceae--3||f__S144-34--4||f__SCRA01--2||f__SG8-11--1||f__SG8-41--2||f__SbA1--1||f__Sedimenticolaceae--2||f__Selenomonadaceae--2||f__Solirubrobacteraceae--9||f__SpSt-1174--2||f__Sphingomonadaceae--32||f__Synergistaceae--3||f__Thalassobaculaceae--19||f__Treponemataceae--1||f__UBA2279--1||f__UBA3824--1||f__UBA4486--1||f__UBA5518--1||f__Verruco-01--1||f__Vibrionaceae--1||f__Vicinamibacteraceae--1||f__Xanthobacteraceae--5||f__Xanthomonadaceae--101:capture_genus_counter=g__28-YEA-48--1||g__Achromobacter--2||g__Acidovorax--6||g__Acidovorax_A--2||g__Acidovorax_F--1||g__Actinoplanes--1||g__Alteromonas_E--1||g__An92--11||g__Aquabacterium--1||g__Aquimonas--1||g__Archangium--3||g__Arenimonas--85||g__Azoarcus--1||g__Azonexus--1||g__Azospirillum--1||g__Bacteroides_D--1||g__Burkholderia--1||g__Buttiauxella--1||g__CAINWJ01--1||g__CAIYYI01--1||g__CAU-1598--2||g__Caballeronia--7||g__Cedecea--2||g__Centipeda--1||g__Chiayiivirga--5||g__Chromobacterium--2||g__Cloacibacillus--3||g__Cupriavidus--1||g__Cystobacter--11||g__DSPA01--1||g__Dokdonella--4||g__Dokdonella_A--7||g__Dyella_A--2||g__Dysosmobacter--1||g__Egicoccus--1||g__Endoriftia--2||g__Enterobacter_D--7||g__Erwinia--1||g__Ewingella--1||g__Geomonas--2||g__Gulbenkiania--1||g__Hahella--1||g__Halobiforma--1||g__Halomicroarcula--4||g__Halomonas--1||g__Halosimplex--1||g__Halostella--1||g__JAAYBT01--3||g__JAAYMJ01--1||g__JAAYOR01--15||g__JADKHK01--1||g__JAEUQQ01--1||g__KK5--2||g__Kosakonia--5||g__Lelliottia--2||g__Luteimonas--2||g__Luteimonas_C--1||g__Luteitalea--1||g__Lysobacter--3||g__MGBC114079--1||g__Magnetospirillum--3||g__Marinomonas--3||g__Massilia--1||g__Methylibium--3||g__Methylobacterium--3||g__Methylomonas--2||g__Methyloversatilis--3||g__Myxococcus--1||g__Natrarchaeobius--1||g__Natrinema--1||g__Natronoarchaeum--1||g__Oscillibacter--1||g__P52-10--1||g__PALSA-1004--2||g__Paenibacillus_F--1||g__Paludibacterium--1||g__Pan216--1||g__Pandoraea--1||g__Pantoea--1||g__Paraburkholderia--14||g__Pararhizobium--1||g__Pararhodospirillum--3||g__Patulibacter--9||g__Pectobacterium--2||g__Pelagicoccus--1||g__Pelomonas--1||g__Phytobacter--3||g__Piscinibacter--1||g__Pseudomonas_D--1||g__Pseudomonas_E--4||g__Pseudomonas_F--1||g__RI-112--1||g__Ralstonia--7||g__Reichenbachiella--1||g__Rhodanobacter--12||g__Rhodoferax--3||g__Rhodoplanes--4||g__Robiginitomaculum_B--1||g__Roseateles--1||g__Roseiarcus--1||g__S144-34--4||g__SCRA01--2||g__SXSP01--1||g__SZUA-592--1||g__Saccharibacillus--2||g__Scandinavium--1||g__Selenomonas_C--1||g__Siccibacter--1||g__Solidesulfovibrio--1||g__SpSt-1174--2||g__Sphingomonas--32||g__Stenotrophomonas_A--2||g__Sulfotelmatobacter--1||g__Sulfuritalea--4||g__Tahibacter--2||g__Thalassobaculum_A--19||g__Trabulsiella--1||g__Treponema_D--1||g__UBA2357--1||g__UBA3282--1||g__UBA3824--1||g__UBA5518--1||g__UBA6100--1||g__UBA6921--1||g__UBA935--1||g__VBCG01--9||g__VJOY01--2||g__Verruco-01--1||g__Vibrio--1||g__Zoogloea--2:capture_order_counter=o__Acetivibrionales--3||o__Acidobacteriales--2||o__Azospirillales--2||o__Bacteroidales--2||o__Baltobacterales--2||o__Bdellovibrionales--1||o__Burkholderiales--82||o__Caulobacterales--1||o__Chromatiales--2||o__Cytophagales--1||o__Desulfovibrionales--1||o__Enterobacterales--30||o__Geobacterales--2||o__Halobacteriales--10||o__Lachnospirales--3||o__Methylococcales--2||o__Mycobacteriales--1||o__Myxococcales--15||o__Nitriliruptorales--1||o__OPB41--1||o__Opitutales--2||o__Oscillospirales--13||o__Paenibacillales--3||o__Pan216--1||o__Pedosphaerales--1||o__Peribacterales--1||o__Pseudomonadales--14||o__Rhizobiales--11||o__Rhodospirillales--6||o__S144-34--4||o__SG8-11--1||o__Selenomonadales--2||o__Solirubrobacterales--9||o__SpSt-1174--2||o__Sphingomonadales--32||o__Synergistales--18||o__Thalassobaculales--19||o__Treponematales--1||o__UBA4486--1||o__UMGS1883--1||o__Vicinamibacterales--2||o__Xanthomonadales--129:capture_phylum_counter=p__Acidobacteriota--4||p__Actinobacteriota--12||p__Bacteroidota--3||p__Bdellovibrionota--1||p__Desulfobacterota--2||p__Desulfobacterota_I--1||p__Eremiobacterota--2||p__Firmicutes--3||p__Firmicutes_A--20||p__Firmicutes_C--2||p__Halobacteriota--10||p__Myxococcota--15||p__Patescibacteria--1||p__Planctomycetota--1||p__Proteobacteria--338||p__Spirochaetota--1||p__Synergistota--18||p__Verrucomicrobiota--3:capture_species_counter=s__28-YEA-48 sp903885755--1||s__Achromobacter insolitus--2||s__Acidovorax sp001633105--2||s__Acidovorax sp001714725--1||s__Acidovorax sp003058055--2||s__Acidovorax sp016783915--1||s__Acidovorax_A konjaci--1||s__Acidovorax_A valerianellae--1||s__Acidovorax_F monticola--1||s__Actinoplanes caeruleus--1||s__Alteromonas_E facilis--1||s__An92 sp009935845--11||s__Aquabacterium commune--1||s__Aquimonas voraii--1||s__Archangium gephyra--1||s__Archangium violaceum_A--2||s__Arenimonas composti--8||s__Arenimonas daejeonensis--56||s__Arenimonas donghaensis--4||s__Arenimonas fontis--5||s__Arenimonas malthae--5||s__Arenimonas metalli--3||s__Arenimonas oryziterrae--2||s__Arenimonas sp003497545--1||s__Arenimonas terrae--1||s__Azoarcus olearius--1||s__Azonexus sp903922075--1||s__Azospirillum rugosum--1||s__Bacteroides_D periocalifornicus--1||s__Burkholderia acidophila--1||s__Buttiauxella sp014189855--1||s__CAINWJ01 sp903854455--1||s__CAIYYI01 sp903930345--1||s__CAU-1598 sp014841215--2||s__Caballeronia sp011493005--6||s__Caballeronia sp902506145--1||s__Cedecea neteri_C--2||s__Centipeda sp015265235--1||s__Chiayiivirga flava--5||s__Chromobacterium vaccinii_A--2||s__Cloacibacillus evryensis--3||s__Cupriavidus yeoncheonensis--1||s__Cystobacter fuscus--11||s__DSPA01 sp016185365--1||s__Dokdonella immobilis--3||s__Dokdonella sp017302215--1||s__Dokdonella_A fugitiva--2||s__Dokdonella_A sp002297645--5||s__Dyella_A ginsengisoli--2||s__Dysosmobacter sp017526785--1||s__Egicoccus sp018335555--1||s__Endoriftia persephone--2||s__Enterobacter_D kobei_A--7||s__Erwinia persicina_A--1||s__Ewingella sp003864575--1||s__Geomonas limicola--1||s__Geomonas sp903925075--1||s__Gulbenkiania mobilis--1||s__Hahella sp004135205--1||s__Halobiforma lacisalsi--1||s__Halomicroarcula pellucida--4||s__Halomonas sp002966495--1||s__Halosimplex rubrum--1||s__Halostella sp003023565--1||s__JAAYBT01 sp012730015--3||s__JAAYMJ01 sp012521455--1||s__JAAYOR01 sp012520235--15||s__JADKHK01 sp016721845--1||s__JAEUQQ01 sp016789685--1||s__KK5 sp001984095--2||s__Kosakonia cowanii--2||s__Kosakonia oryzae--3||s__Lelliottia nimipressuralis--1||s__Lelliottia sp000016325--1||s__Luteimonas sp002849595--1||s__Luteimonas wenzhouensis--1||s__Luteimonas_C sp902825775--1||s__Luteitalea sp016865485--1||s__Lysobacter sp001429785--1||s__Lysobacter sp003367355--1||s__Lysobacter sp907164845--1||s__MGBC114079 sp910579745--1||s__Magnetospirillum moscoviense--1||s__Magnetospirillum sp018224925--2||s__Marinomonas fungiae--2||s__Marinomonas primoryensis--1||s__Massilia sp006715485--1||s__Methylibium sp902826655--3||s__Methylobacterium sp001423085--2||s__Methylobacterium thiocyanatum--1||s__Methylomonas koyamae_B--1||s__Methylomonas sp903064685--1||s__Methyloversatilis sp018824085--1||s__Methyloversatilis thermotolerans--2||s__Myxococcus eversor--1||s__Natrarchaeobius chitinivorans_A--1||s__Natrinema hispanicum_A--1||s__Natronoarchaeum philippinense--1||s__Oscillibacter ruminantium--1||s__P52-10 sp014873415--1||s__PALSA-1004 sp016192835--2||s__Paenibacillus_F sp900107975--1||s__Paludibacterium sp019232825--1||s__Pan216 sp007748055--1||s__Pandoraea captiosa--1||s__Pantoea ludwigii_B--1||s__Paraburkholderia caballeronis--3||s__Paraburkholderia lycopersici--1||s__Paraburkholderia sp000173575--1||s__Paraburkholderia sp003002025--1||s__Paraburkholderia sp005503145--2||s__Paraburkholderia sp012927345--2||s__Paraburkholderia sp905220835--4||s__Pararhizobium sp900111275--1||s__Pararhodospirillum photometricum--3||s__Patulibacter americanus--9||s__Pectobacterium carotovorum--2||s__Pelagicoccus sp014803405--1||s__Pelomonas sp003963075--1||s__Phytobacter diazotrophicus--3||s__Piscinibacter sp016706565--1||s__Pseudomonas_D sp002296055--1||s__Pseudomonas_E fluorescens_AM--1||s__Pseudomonas_E fluorescens_BF--1||s__Pseudomonas_E lundensis--1||s__Pseudomonas_E oleovorans_B--1||s__Pseudomonas_F sp001708505--1||s__RI-112 sp016124535--1||s__Ralstonia pickettii_B--1||s__Ralstonia sp000955795--1||s__Ralstonia sp007997035--5||s__Reichenbachiella sp002742335--1||s__Rhodanobacter lindaniclasticus--6||s__Rhodanobacter sp001898415--5||s__Rhodanobacter sp018599185--1||s__Rhodoferax fermentans--1||s__Rhodoferax ferrireducens--1||s__Rhodoferax sp008015235--1||s__Rhodoplanes elegans--4||s__Robiginitomaculum_B sp002733735--1||s__Roseateles depolymerans--1||s__Roseiarcus sp003164915--1||s__S144-34 sp015494165--4||s__SCRA01 sp004298675--2||s__SXSP01 sp005792225--1||s__SZUA-592 sp011772965--1||s__Saccharibacillus alkalitolerans--1||s__Saccharibacillus endophyticus--1||s__Scandinavium sp002470465--1||s__Selenomonas_C sp002351185--1||s__Siccibacter turicensis--1||s__Solidesulfovibrio magneticus_A--1||s__SpSt-1174 sp011046015--2||s__Sphingomonas echinoides--1||s__Sphingomonas kyeonggiensis--1||s__Sphingomonas kyeonggiensis_A--4||s__Sphingomonas leidyi--1||s__Sphingomonas pituitosa--1||s__Sphingomonas portus--1||s__Sphingomonas sp001428865--1||s__Sphingomonas sp001557215--5||s__Sphingomonas sp002002925--1||s__Sphingomonas sp002707985--1||s__Sphingomonas sp003075315--3||s__Sphingomonas sp003096895--2||s__Sphingomonas sp013416555--3||s__Sphingomonas sp900114095--2||s__Sphingomonas sp903884945--1||s__Sphingomonas trueperi_A--4||s__Stenotrophomonas_A sp004216795--2||s__Sulfotelmatobacter sp003156805--1||s__Sulfuritalea sp016710465--4||s__Tahibacter aquaticus--1||s__Tahibacter sp013298265--1||s__Thalassobaculum_A fulvum--19||s__Trabulsiella odontotermitis_A--1||s__Treponema_D sp017525605--1||s__UBA2357 sp002344625--1||s__UBA3282 sp002361735--1||s__UBA3824 sp017645985--1||s__UBA5518 sp903938575--1||s__UBA6100 sp009668945--1||s__UBA6921 sp016200445--1||s__UBA935 sp009787745--1||s__VBCG01 sp016861105--9||s__VJOY01 sp007109405--2||s__Verruco-01 sp016928295--1||s__Vibrio jasicida--1||s__Zoogloea sp016720685--2:evalue_avg=3.7380450165300086e-38:evalue_max=8.27e-36:evalue_min=2.51e-105:evalue_std=5.550404640327319e-37:evalue_sum=8.298459936696619e-36:gapopen_avg=0.18018018018018017:gapopen_max=3.0:gapopen_min=0.0:gapopen_std=0.4794075944291533:gapopen_sum=40.0:gtdb_class_counter=c__Bacilli--1||c__Gammaproteobacteria--202:gtdb_domain_counter=d__Bacteria--203:gtdb_family_counter=f__Ahniellaceae--11||f__Marinicellaceae--7||f__Planococcaceae--1||f__Rhodanobacteraceae--149||f__S139-57--1||f__SMWH01--1||f__SZUA-38--1||f__SZUA-5--4||f__UBA2363--2||f__Xanthomonadaceae--26:gtdb_genus_counter=g__0-14-3-00-62-12--1||g__66-474--6||g__Aerosticca--1||g__Ahniella--3||g__Aquimonas--3||g__Arenimonas--15||g__CAU-1598--1||g__Chiayiivirga--1||g__Coralloluteibacterium--1||g__Dokdonella--10||g__Dokdonella_A--10||g__Dyella--21||g__Dyella_A--4||g__Dyella_B--13||g__Frateuria_A--4||g__Frateuria_B--1||g__Fulvimonas--1||g__JADKFD01--3||g__JADKHK01--4||g__JAGOEZ01--1||g__Luteibacter--20||g__Marinicella--5||g__Metallibacterium--2||g__Mizugakiibacter--1||g__NORP309--1||g__Oleiagrimonas--3||g__Pseudofulvimonas--2||g__Pseudolysobacter--1||g__Pseudoxanthomonas_A--1||g__Rehaibacterium--1||g__Rhodanobacter--42||g__Rudaea--5||g__S139-57--1||g__S144-45--1||g__SMWH01--1||g__SZUA-38--1||g__SZUA-5--1||g__Silanimonas--3||g__Sporosarcina--1||g__Tahibacter--4||g__UBA4656--1||g__UDEA-SF1--1:gtdb_order_counter=o__Bacillales_A--1||o__SMWH01--1||o__Xanthomonadales--201:gtdb_phylum_counter=p__Firmicutes--1||p__Proteobacteria--202:gtdb_species_counter=s__0-14-3-00-62-12 sp002785585--1||s__66-474 sp001899805--1||s__66-474 sp004299555--1||s__66-474 sp004299705--1||s__66-474 sp018241145--1||s__66-474 sp018241365--1||s__66-474 sp018971925--1||s__Aerosticca soli--1||s__Ahniella affigens--1||s__Ahniella sp016712105--2||s__Aquimonas sp002068275--1||s__Aquimonas sp014946745--1||s__Aquimonas voraii--1||s__Arenimonas caeni--1||s__Arenimonas composti--1||s__Arenimonas donghaensis--1||s__Arenimonas fontis--1||s__Arenimonas malthae--1||s__Arenimonas maotaiensis--1||s__Arenimonas metalli--1||s__Arenimonas oryziterrae--1||s__Arenimonas soli--1||s__Arenimonas sp001724815--1||s__Arenimonas sp001801685--1||s__Arenimonas sp003241895--1||s__Arenimonas sp003497545--1||s__Arenimonas sp903942465--1||s__Arenimonas terrae--1||s__CAU-1598 sp014841215--1||s__Chiayiivirga flava--1||s__Coralloluteibacterium stylophorae--1||s__Dokdonella denitrificans_A--1||s__Dokdonella immobilis--1||s__Dokdonella koreensis--1||s__Dokdonella sp001899855--1||s__Dokdonella sp002483055--1||s__Dokdonella sp004295005--1||s__Dokdonella sp016707485--1||s__Dokdonella sp016712865--1||s__Dokdonella sp016721015--1||s__Dokdonella sp017302215--1||s__Dokdonella_A fugitiva--1||s__Dokdonella_A fugitiva_A--1||s__Dokdonella_A sp002297645--1||s__Dokdonella_A sp002632325--1||s__Dokdonella_A sp003142815--1||s__Dokdonella_A sp004143945--1||s__Dokdonella_A sp009996615--1||s__Dokdonella_A sp014338185--1||s__Dokdonella_A sp017305135--1||s__Dokdonella_A sp017744955--1||s__Dyella japonica--1||s__Dyella japonica_C--1||s__Dyella jiangningensis--1||s__Dyella jiangningensis_B--1||s__Dyella jiangningensis_C--1||s__Dyella kyungheensis--1||s__Dyella marensis--1||s__Dyella solisilvae--1||s__Dyella sp002878475--1||s__Dyella sp003121485--1||s__Dyella sp003332825--1||s__Dyella sp003688835--1||s__Dyella sp004296575--1||s__Dyella sp012275375--1||s__Dyella sp014297575--1||s__Dyella sp016428905--1||s__Dyella sp016428975--1||s__Dyella sp016586165--1||s__Dyella sp900114495--1||s__Dyella tabacisoli--1||s__Dyella terrae--1||s__Dyella_A ginsengisoli--1||s__Dyella_A sp002279065--1||s__Dyella_A sp018970895--1||s__Dyella_A thiooxydans--1||s__Dyella_B caseinilytica--1||s__Dyella_B choica--1||s__Dyella_B dinghuensis--1||s__Dyella_B flava--1||s__Dyella_B mobilis--1||s__Dyella_B monticola--1||s__Dyella_B nitratireducens--1||s__Dyella_B psychrodurans--1||s__Dyella_B sp004114615--1||s__Dyella_B sp014863405--1||s__Dyella_B sp014873315--1||s__Dyella_B sp015655335--1||s__Dyella_B sp903970555--1||s__Frateuria_A sp001428405--1||s__Frateuria_A sp013362045--1||s__Frateuria_A sp017837635--1||s__Frateuria_A terrea--1||s__Frateuria_B defendens--1||s__Fulvimonas soli--1||s__JADKFD01 sp016713135--1||s__JADKFD01 sp016717705--1||s__JADKFD01 sp019187485--1||s__JADKHK01 sp016182785--1||s__JADKHK01 sp016703225--1||s__JADKHK01 sp016708465--1||s__JADKHK01 sp016721845--1||s__JAGOEZ01 sp017997455--1||s__Luteibacter anthropi--1||s__Luteibacter jiangsuensis--1||s__Luteibacter pinisoli--1||s__Luteibacter rhizovicinus--1||s__Luteibacter rhizovicinus_B--1||s__Luteibacter sp000745005--1||s__Luteibacter sp000745055--1||s__Luteibacter sp003050935--1||s__Luteibacter sp009912395--1||s__Luteibacter sp011759605--1||s__Luteibacter sp014192715--1||s__Luteibacter sp015905245--1||s__Luteibacter sp018449605--1||s__Luteibacter sp018889975--1||s__Luteibacter sp900109915--1||s__Luteibacter sp900110505--1||s__Luteibacter sp900119235--1||s__Luteibacter yeojuensis--1||s__Luteibacter yeojuensis_A--1||s__Luteibacter yeojuensis_B--1||s__Marinicella litoralis--1||s__Marinicella pacifica--1||s__Marinicella rhabdoformis--1||s__Marinicella sediminis--1||s__Marinicella sp008501575--1||s__Metallibacterium scheffleri--1||s__Metallibacterium sp003233305--1||s__Mizugakiibacter sediminis--1||s__NORP309 sp016744455--1||s__Oleiagrimonas citrea--1||s__Oleiagrimonas soli--1||s__Oleiagrimonas sp011759385--1||s__Pseudofulvimonas gallinarii--1||s__Pseudofulvimonas sp002344355--1||s__Pseudolysobacter antarcticus--1||s__Pseudoxanthomonas_A sp015655355--1||s__Rehaibacterium terrae--1||s__Rhodanobacter denitrificans--1||s__Rhodanobacter denitrificans_A--1||s__Rhodanobacter denitrificans_B--1||s__Rhodanobacter fulvus--1||s__Rhodanobacter glycinis--1||s__Rhodanobacter glycinis_A--1||s__Rhodanobacter lindaniclasticus--1||s__Rhodanobacter panaciterrae--1||s__Rhodanobacter sp000427505--1||s__Rhodanobacter sp001426645--1||s__Rhodanobacter sp001427365--1||s__Rhodanobacter sp001428385--1||s__Rhodanobacter sp001617365--1||s__Rhodanobacter sp001898415--1||s__Rhodanobacter sp001899565--1||s__Rhodanobacter sp002001045--1||s__Rhodanobacter sp002001085--1||s__Rhodanobacter sp002001105--1||s__Rhodanobacter sp002001125--1||s__Rhodanobacter sp002001165--1||s__Rhodanobacter sp002001175--1||s__Rhodanobacter sp002413455--1||s__Rhodanobacter sp002749725--1||s__Rhodanobacter sp004298015--1||s__Rhodanobacter sp004298045--1||s__Rhodanobacter sp004298505--1||s__Rhodanobacter sp004322005--1||s__Rhodanobacter sp008329435--1||s__Rhodanobacter sp009765755--1||s__Rhodanobacter sp009766065--1||s__Rhodanobacter sp014200755--1||s__Rhodanobacter sp014205795--1||s__Rhodanobacter sp014207185--1||s__Rhodanobacter sp014842975--1||s__Rhodanobacter sp014842995--1||s__Rhodanobacter sp014843005--1||s__Rhodanobacter sp018599185--1||s__Rhodanobacter sp900142825--1||s__Rhodanobacter sp903827735--1||s__Rhodanobacter spathiphylli--1||s__Rhodanobacter thiooxydans--1||s__Rhodanobacter thiooxydans_A--1||s__Rudaea sp018240545--1||s__Rudaea sp018240565--1||s__Rudaea sp018240765--1||s__Rudaea sp018241165--1||s__Rudaea sp018969845--1||s__S139-57 sp015485125--1||s__S144-45 sp015494035--1||s__SMWH01 sp004357005--1||s__SZUA-38 sp003233095--1||s__SZUA-5 sp003233535--1||s__Silanimonas lenta--1||s__Silanimonas sp003449515--1||s__Silanimonas sp018334015--1||s__Sporosarcina sp003351785--1||s__Tahibacter aquaticus--1||s__Tahibacter sp001725155--1||s__Tahibacter sp013298265--1||s__Tahibacter sp016790075--1||s__UBA4656 sp002405525--1||s__UDEA-SF1 sp002995625--1:heptad_counter=MCP-40H--633||MCP-44H--1||MCP-52H--4||MCP-64H--2:lbd_counter=:lca_tree=o__Xanthomonadales:length_avg=141.81981981981983:length_max=180.0:length_min=76.0:length_std=30.755552991068015:length_sum=31484.0:mismatch_avg=4.783783783783784:mismatch_max=38.0:mismatch_min=0.0:mismatch_std=7.006016038471476:mismatch_sum=1062.0:name=N225372:qcovhsp_avg=98.2171171171171:qcovhsp_max=100.0:qcovhsp_min=95.0:qcovhsp_std=1.9346506401269696:qcovhsp_sum=21804.199999999997:qend_avg=144.54954954954954:qend_max=186.0:qend_min=77.0:qend_std=33.34822137047877:qend_sum=32090.0:qstart_avg=3.8873873873873874:qstart_max=10.0:qstart_min=1.0:qstart_std=3.5173678228596117:qstart_sum=863.0:ref_name_counter=GB_GCA_001725155.1_protein.faa_MEFP01000005.1_25@PF00015_full_PFAM.477.655--18||GB_GCA_001801685.1_protein.faa_MGYJ01000054.1_18@PF00015_full_PFAM.474.658--24||GB_GCA_001898415.1_protein.faa_MKTU01000060.1_24@PF00015_full_PFAM.479.652--2||GB_GCA_002413455.1_protein.faa_DHXA01000021.1_6@PF00015_full_PFAM.464.652--6||GB_GCA_002632325.1_protein.faa_NSJK01000002.1_196@PF00015_full_PFAM.460.651--20||GB_GCA_002785585.1_protein.faa_PEUI01000305.1_6@PF00015_full_PFAM.208.382--1||GB_GCA_002839995.1_protein.faa_PGZC01000008.1_64@PF00015_full_PFAM.481.656--1||GB_GCA_003233535.1_protein.faa_QIMA01000439.1_11@PF00015_full_PFAM.477.651--1||GB_GCA_003497545.1_protein.faa_DNNT01000119.1_2@PF00015_full_PFAM.482.657--17||GB_GCA_004193285.1_protein.faa_SECP01000044.1_30@PF00015_full_PFAM.275.438--1||GB_GCA_004298505.1_protein.faa_SCRO01000022.1_11@PF00015_full_PFAM.477.652--1||GB_GCA_014338185.1_protein.faa_QUBV01000001.1_107@PF00015_full_PFAM.464.652--1||GB_GCA_014380115.1_protein.faa_JACMKK010000441.1_1@PF00015_full_PFAM.1.161--2||GB_GCA_014946745.1_protein.faa_JADCRD010000001.1_1357@PF00015_full_PFAM.473.659--1||GB_GCA_016712105.1_protein.faa_JADJRU010000002.1_132@PF00015_full_PFAM.313.438--3||GB_GCA_016713135.1_protein.faa_JADJPR010000003.1_93@PF00015_full_PFAM.482.655--9||GB_GCA_016717705.1_protein.faa_JADKFD010000006.1_36@PF00015_full_PFAM.482.655--3||GB_GCA_016718605.1_protein.faa_JADKCY010000001.1_208@PF00015_full_PFAM.482.658--1||GB_GCA_017305135.1_protein.faa_JAFKNA010000005.1_233@PF00015_full_PFAM.453.636--1||GB_GCA_017997455.1_protein.faa_JAGOEZ010000029.1_4@PF00015_full_PFAM.470.652--2||GB_GCA_902825775.1_protein.faa_CADECF010000010.1_44@PF00015_full_PFAM.468.650--1||RS_GCF_000334915.1_protein.faa_NZ_AMSF01000055.1_122@PF00015_full_PFAM.477.651--1||RS_GCF_000422305.1_protein.faa_NZ_KE383816.1_158@PF00015_full_PFAM.477.651--1||RS_GCF_000426005.1_protein.faa_NZ_AUEN01000004.1_524@PF00015_full_PFAM.478.650--1||RS_GCF_000747155.1_protein.faa_NZ_AVCK01000026.1_39@PF00015_full_PFAM.470.659--52||RS_GCF_002001045.1_protein.faa_NZ_MUNR01000011.1_345@PF00015_full_PFAM.464.652--1||RS_GCF_002001165.1_protein.faa_NZ_MUNQ01000026.1_70@PF00015_full_PFAM.480.652--1||RS_GCF_003015185.1_protein.faa_NZ_CP027860.1_2780@PF00015_full_PFAM.476.650--7||RS_GCF_004342425.1_protein.faa_NZ_SLWQ01000001.1_132@PF00015_full_PFAM.477.655--1||RS_GCF_005239095.1_protein.faa_NZ_SZUA01000001.1_1463@PF00015_full_PFAM.475.649--2||RS_GCF_007556775.1_protein.faa_NZ_CP041742.1_2353@PF00015_full_PFAM.476.651--1||RS_GCF_007993735.1_protein.faa_NZ_CP042453.1_3174@PF00015_full_PFAM.2.115--4||RS_GCF_008017755.1_protein.faa_NZ_VRTS01000004.1_257@PF00015_full_PFAM.321.494--1||RS_GCF_011008905.1_protein.faa_NZ_JAAIVI010000017.1_224@PF00015_full_PFAM.456.656--1||RS_GCF_014200755.1_protein.faa_NZ_JACHCM010000007.1_108@PF00015_full_PFAM.464.652--1||RS_GCF_014643775.1_protein.faa_NZ_BMKC01000003.1_441@PF00015_full_PFAM.485.659--3||RS_GCF_014841215.1_protein.faa_NZ_JACYTR010000010.1_60@PF00015_full_PFAM.482.658--17||RS_GCF_900101825.1_protein.faa_NZ_FNAG01000001.1_716@PF00015_full_PFAM.473.659--8||RS_GCF_900115085.1_protein.faa_NZ_FOVF01000006.1_125@PF00015_full_PFAM.485.659--2||RS_GCF_902506295.1_protein.faa_NZ_LR733312.1_1509@PF00015_full_PFAM.477.650--1:scovhsp_avg=78.3936936936937:scovhsp_max=94.1:scovhsp_min=50.5:scovhsp_std=14.293841215787028:scovhsp_sum=17403.4:send_avg=159.42792792792793:send_max=179.0:send_min=96.0:send_std=21.64129064648088:send_sum=35393.0:sstart_avg=18.716216216216218:sstart_max=73.0:sstart_min=1.0:sstart_std=21.399573051691196:sstart_sum=4155.0])0:5e-09[&&NHX:Sample_counter=rhizpot1--110||rhizpot2--23||rhizpot3--82||rhiztom1--68||rhiztom2--39||rhiztom3--116:Type_counter=GTDB--203||capture--438:besthit_avg=96.58251121076232:besthit_max=100.0:besthit_min=67.7:besthit_std=5.070015101049873:besthit_sum=21537.899999999998:bitscore_avg=233.30044843049328:bitscore_max=301.0:bitscore_min=120.0:bitscore_std=51.89216425925706:bitscore_sum=52026.0:capture_class_counter=c__Acidobacteriae--2||c__Actinomycetia--2||c__Alphaproteobacteria--71||c__Bacilli--3||c__Bacteroidia--3||c__Bdellovibrionia--1||c__Clostridia--20||c__Coriobacteriia--1||c__Desulfovibrionia--1||c__Desulfuromonadia--2||c__Eremiobacteria--2||c__Gammaproteobacteria--267||c__Gracilibacteria--1||c__Halobacteria--10||c__Myxococcia--15||c__Negativicutes--2||c__Planctomycetia--1||c__Spirochaetia--1||c__Synergistia--19||c__Thermoleophilia--9||c__Verrucomicrobiae--3||c__Vicinamibacteria--2:capture_domain_counter=d__Archaea--10||d__Bacteria--428:capture_family_counter=f__Ahniellaceae--1||f__Alteromonadaceae--1||f__Aminobacteriaceae--16||f__Azospirillaceae--2||f__Bdellovibrionaceae--1||f__Beijerinckiaceae--5||f__Burkholderiaceae--55||f__CAG-274--1||f__CAIYYI01--1||f__CAJPTX01--1||f__Casimicrobiaceae--9||f__Chromobacteriaceae--4||f__Cyclobacteriaceae--1||f__DSPA01--1||f__DTU013--3||f__Desulfovibrionaceae--1||f__Enterobacteriaceae--28||f__Geobacteraceae--2||f__Haloarculaceae--5||f__Halomonadaceae--1||f__JAAYMJ01--1||f__JAFNAJ01--1||f__Lachnospiraceae--2||f__Magnetospirillaceae--3||f__Maricaulaceae--1||f__Marinomonadaceae--3||f__Methylomonadaceae--2||f__Micromonosporaceae--1||f__Myxococcaceae--15||f__NBRC-103111--1||f__Natrialbaceae--3||f__Natronoarchaeaceae--1||f__Nitriliruptoraceae--1||f__Oleiphilaceae--1||f__Opitutaceae--1||f__Oscillospiraceae--13||f__Paenibacillaceae--2||f__Pan216--1||f__Peribacteraceae--1||f__Pseudomonadaceae--8||f__QS-9-68-17--1||f__Rhizobiaceae--1||f__Rhodanobacteraceae--27||f__Rhodocyclaceae--12||f__Rhodospirillaceae--3||f__S144-34--4||f__SCRA01--2||f__SG8-11--1||f__SG8-41--2||f__SbA1--1||f__Sedimenticolaceae--2||f__Selenomonadaceae--2||f__Solirubrobacteraceae--9||f__SpSt-1174--2||f__Sphingomonadaceae--32||f__Synergistaceae--3||f__Thalassobaculaceae--19||f__Treponemataceae--1||f__UBA2279--1||f__UBA3824--1||f__UBA4486--1||f__UBA5518--1||f__Verruco-01--1||f__Vibrionaceae--1||f__Vicinamibacteraceae--1||f__Xanthobacteraceae--5||f__Xanthomonadaceae--101:capture_genus_counter=g__28-YEA-48--1||g__Achromobacter--2||g__Acidovorax--6||g__Acidovorax_A--2||g__Acidovorax_F--1||g__Actinoplanes--1||g__Alteromonas_E--1||g__An92--11||g__Aquabacterium--1||g__Aquimonas--1||g__Archangium--3||g__Arenimonas--85||g__Azoarcus--1||g__Azonexus--1||g__Azospirillum--1||g__Bacteroides_D--1||g__Burkholderia--1||g__Buttiauxella--1||g__CAINWJ01--1||g__CAIYYI01--1||g__CAU-1598--2||g__Caballeronia--7||g__Cedecea--2||g__Centipeda--1||g__Chiayiivirga--5||g__Chromobacterium--2||g__Cloacibacillus--3||g__Cupriavidus--1||g__Cystobacter--11||g__DSPA01--1||g__Dokdonella--4||g__Dokdonella_A--7||g__Dyella_A--2||g__Dysosmobacter--1||g__Egicoccus--1||g__Endoriftia--2||g__Enterobacter_D--7||g__Erwinia--1||g__Ewingella--1||g__Geomonas--2||g__Gulbenkiania--1||g__Hahella--1||g__Halobiforma--1||g__Halomicroarcula--4||g__Halomonas--1||g__Halosimplex--1||g__Halostella--1||g__JAAYBT01--3||g__JAAYMJ01--1||g__JAAYOR01--16||g__JADKHK01--1||g__JAEUQQ01--1||g__KK5--2||g__Kosakonia--5||g__Lelliottia--2||g__Luteimonas--2||g__Luteimonas_C--1||g__Luteitalea--1||g__Lysobacter--3||g__MGBC114079--1||g__Magnetospirillum--3||g__Marinomonas--3||g__Massilia--1||g__Methylibium--3||g__Methylobacterium--3||g__Methylomonas--2||g__Methyloversatilis--3||g__Myxococcus--1||g__Natrarchaeobius--1||g__Natrinema--1||g__Natronoarchaeum--1||g__Oscillibacter--1||g__P52-10--1||g__PALSA-1004--2||g__Paenibacillus_F--1||g__Paludibacterium--1||g__Pan216--1||g__Pandoraea--1||g__Pantoea--1||g__Paraburkholderia--14||g__Pararhizobium--1||g__Pararhodospirillum--3||g__Patulibacter--9||g__Pectobacterium--2||g__Pelagicoccus--1||g__Pelomonas--1||g__Phytobacter--3||g__Piscinibacter--1||g__Pseudomonas_D--1||g__Pseudomonas_E--4||g__Pseudomonas_F--1||g__RI-112--1||g__Ralstonia--7||g__Reichenbachiella--1||g__Rhodanobacter--12||g__Rhodoferax--3||g__Rhodoplanes--4||g__Robiginitomaculum_B--1||g__Roseateles--1||g__Roseiarcus--1||g__S144-34--4||g__SCRA01--2||g__SXSP01--1||g__SZUA-592--1||g__Saccharibacillus--2||g__Scandinavium--1||g__Selenomonas_C--1||g__Siccibacter--1||g__Solidesulfovibrio--1||g__SpSt-1174--2||g__Sphingomonas--32||g__Stenotrophomonas_A--2||g__Sulfotelmatobacter--1||g__Sulfuritalea--4||g__Tahibacter--2||g__Thalassobaculum_A--19||g__Trabulsiella--1||g__Treponema_D--1||g__UBA2357--1||g__UBA3282--1||g__UBA3824--1||g__UBA5518--1||g__UBA6100--1||g__UBA6921--1||g__UBA935--1||g__VBCG01--9||g__VJOY01--2||g__Verruco-01--1||g__Vibrio--1||g__Zoogloea--2:capture_order_counter=o__Acetivibrionales--3||o__Acidobacteriales--2||o__Azospirillales--2||o__Bacteroidales--2||o__Baltobacterales--2||o__Bdellovibrionales--1||o__Burkholderiales--82||o__Caulobacterales--1||o__Chromatiales--2||o__Cytophagales--1||o__Desulfovibrionales--1||o__Enterobacterales--30||o__Geobacterales--2||o__Halobacteriales--10||o__Lachnospirales--3||o__Methylococcales--2||o__Mycobacteriales--1||o__Myxococcales--15||o__Nitriliruptorales--1||o__OPB41--1||o__Opitutales--2||o__Oscillospirales--13||o__Paenibacillales--3||o__Pan216--1||o__Pedosphaerales--1||o__Peribacterales--1||o__Pseudomonadales--14||o__Rhizobiales--11||o__Rhodospirillales--6||o__S144-34--4||o__SG8-11--1||o__Selenomonadales--2||o__Solirubrobacterales--9||o__SpSt-1174--2||o__Sphingomonadales--32||o__Synergistales--19||o__Thalassobaculales--19||o__Treponematales--1||o__UBA4486--1||o__UMGS1883--1||o__Vicinamibacterales--2||o__Xanthomonadales--129:capture_phylum_counter=p__Acidobacteriota--4||p__Actinobacteriota--12||p__Bacteroidota--3||p__Bdellovibrionota--1||p__Desulfobacterota--2||p__Desulfobacterota_I--1||p__Eremiobacterota--2||p__Firmicutes--3||p__Firmicutes_A--20||p__Firmicutes_C--2||p__Halobacteriota--10||p__Myxococcota--15||p__Patescibacteria--1||p__Planctomycetota--1||p__Proteobacteria--338||p__Spirochaetota--1||p__Synergistota--19||p__Verrucomicrobiota--3:capture_species_counter=s__28-YEA-48 sp903885755--1||s__Achromobacter insolitus--2||s__Acidovorax sp001633105--2||s__Acidovorax sp001714725--1||s__Acidovorax sp003058055--2||s__Acidovorax sp016783915--1||s__Acidovorax_A konjaci--1||s__Acidovorax_A valerianellae--1||s__Acidovorax_F monticola--1||s__Actinoplanes caeruleus--1||s__Alteromonas_E facilis--1||s__An92 sp009935845--11||s__Aquabacterium commune--1||s__Aquimonas voraii--1||s__Archangium gephyra--1||s__Archangium violaceum_A--2||s__Arenimonas composti--8||s__Arenimonas daejeonensis--56||s__Arenimonas donghaensis--4||s__Arenimonas fontis--5||s__Arenimonas malthae--5||s__Arenimonas metalli--3||s__Arenimonas oryziterrae--2||s__Arenimonas sp003497545--1||s__Arenimonas terrae--1||s__Azoarcus olearius--1||s__Azonexus sp903922075--1||s__Azospirillum rugosum--1||s__Bacteroides_D periocalifornicus--1||s__Burkholderia acidophila--1||s__Buttiauxella sp014189855--1||s__CAINWJ01 sp903854455--1||s__CAIYYI01 sp903930345--1||s__CAU-1598 sp014841215--2||s__Caballeronia sp011493005--6||s__Caballeronia sp902506145--1||s__Cedecea neteri_C--2||s__Centipeda sp015265235--1||s__Chiayiivirga flava--5||s__Chromobacterium vaccinii_A--2||s__Cloacibacillus evryensis--3||s__Cupriavidus yeoncheonensis--1||s__Cystobacter fuscus--11||s__DSPA01 sp016185365--1||s__Dokdonella immobilis--3||s__Dokdonella sp017302215--1||s__Dokdonella_A fugitiva--2||s__Dokdonella_A sp002297645--5||s__Dyella_A ginsengisoli--2||s__Dysosmobacter sp017526785--1||s__Egicoccus sp018335555--1||s__Endoriftia persephone--2||s__Enterobacter_D kobei_A--7||s__Erwinia persicina_A--1||s__Ewingella sp003864575--1||s__Geomonas limicola--1||s__Geomonas sp903925075--1||s__Gulbenkiania mobilis--1||s__Hahella sp004135205--1||s__Halobiforma lacisalsi--1||s__Halomicroarcula pellucida--4||s__Halomonas sp002966495--1||s__Halosimplex rubrum--1||s__Halostella sp003023565--1||s__JAAYBT01 sp012730015--3||s__JAAYMJ01 sp012521455--1||s__JAAYOR01 sp012520235--16||s__JADKHK01 sp016721845--1||s__JAEUQQ01 sp016789685--1||s__KK5 sp001984095--2||s__Kosakonia cowanii--2||s__Kosakonia oryzae--3||s__Lelliottia nimipressuralis--1||s__Lelliottia sp000016325--1||s__Luteimonas sp002849595--1||s__Luteimonas wenzhouensis--1||s__Luteimonas_C sp902825775--1||s__Luteitalea sp016865485--1||s__Lysobacter sp001429785--1||s__Lysobacter sp003367355--1||s__Lysobacter sp907164845--1||s__MGBC114079 sp910579745--1||s__Magnetospirillum moscoviense--1||s__Magnetospirillum sp018224925--2||s__Marinomonas fungiae--2||s__Marinomonas primoryensis--1||s__Massilia sp006715485--1||s__Methylibium sp902826655--3||s__Methylobacterium sp001423085--2||s__Methylobacterium thiocyanatum--1||s__Methylomonas koyamae_B--1||s__Methylomonas sp903064685--1||s__Methyloversatilis sp018824085--1||s__Methyloversatilis thermotolerans--2||s__Myxococcus eversor--1||s__Natrarchaeobius chitinivorans_A--1||s__Natrinema hispanicum_A--1||s__Natronoarchaeum philippinense--1||s__Oscillibacter ruminantium--1||s__P52-10 sp014873415--1||s__PALSA-1004 sp016192835--2||s__Paenibacillus_F sp900107975--1||s__Paludibacterium sp019232825--1||s__Pan216 sp007748055--1||s__Pandoraea captiosa--1||s__Pantoea ludwigii_B--1||s__Paraburkholderia caballeronis--3||s__Paraburkholderia lycopersici--1||s__Paraburkholderia sp000173575--1||s__Paraburkholderia sp003002025--1||s__Paraburkholderia sp005503145--2||s__Paraburkholderia sp012927345--2||s__Paraburkholderia sp905220835--4||s__Pararhizobium sp900111275--1||s__Pararhodospirillum photometricum--3||s__Patulibacter americanus--9||s__Pectobacterium carotovorum--2||s__Pelagicoccus sp014803405--1||s__Pelomonas sp003963075--1||s__Phytobacter diazotrophicus--3||s__Piscinibacter sp016706565--1||s__Pseudomonas_D sp002296055--1||s__Pseudomonas_E fluorescens_AM--1||s__Pseudomonas_E fluorescens_BF--1||s__Pseudomonas_E lundensis--1||s__Pseudomonas_E oleovorans_B--1||s__Pseudomonas_F sp001708505--1||s__RI-112 sp016124535--1||s__Ralstonia pickettii_B--1||s__Ralstonia sp000955795--1||s__Ralstonia sp007997035--5||s__Reichenbachiella sp002742335--1||s__Rhodanobacter lindaniclasticus--6||s__Rhodanobacter sp001898415--5||s__Rhodanobacter sp018599185--1||s__Rhodoferax fermentans--1||s__Rhodoferax ferrireducens--1||s__Rhodoferax sp008015235--1||s__Rhodoplanes elegans--4||s__Robiginitomaculum_B sp002733735--1||s__Roseateles depolymerans--1||s__Roseiarcus sp003164915--1||s__S144-34 sp015494165--4||s__SCRA01 sp004298675--2||s__SXSP01 sp005792225--1||s__SZUA-592 sp011772965--1||s__Saccharibacillus alkalitolerans--1||s__Saccharibacillus endophyticus--1||s__Scandinavium sp002470465--1||s__Selenomonas_C sp002351185--1||s__Siccibacter turicensis--1||s__Solidesulfovibrio magneticus_A--1||s__SpSt-1174 sp011046015--2||s__Sphingomonas echinoides--1||s__Sphingomonas kyeonggiensis--1||s__Sphingomonas kyeonggiensis_A--4||s__Sphingomonas leidyi--1||s__Sphingomonas pituitosa--1||s__Sphingomonas portus--1||s__Sphingomonas sp001428865--1||s__Sphingomonas sp001557215--5||s__Sphingomonas sp002002925--1||s__Sphingomonas sp002707985--1||s__Sphingomonas sp003075315--3||s__Sphingomonas sp003096895--2||s__Sphingomonas sp013416555--3||s__Sphingomonas sp900114095--2||s__Sphingomonas sp903884945--1||s__Sphingomonas trueperi_A--4||s__Stenotrophomonas_A sp004216795--2||s__Sulfotelmatobacter sp003156805--1||s__Sulfuritalea sp016710465--4||s__Tahibacter aquaticus--1||s__Tahibacter sp013298265--1||s__Thalassobaculum_A fulvum--19||s__Trabulsiella odontotermitis_A--1||s__Treponema_D sp017525605--1||s__UBA2357 sp002344625--1||s__UBA3282 sp002361735--1||s__UBA3824 sp017645985--1||s__UBA5518 sp903938575--1||s__UBA6100 sp009668945--1||s__UBA6921 sp016200445--1||s__UBA935 sp009787745--1||s__VBCG01 sp016861105--9||s__VJOY01 sp007109405--2||s__Verruco-01 sp016928295--1||s__Vibrio jasicida--1||s__Zoogloea sp016720685--2:evalue_avg=3.721282482823596e-38:evalue_max=8.27e-36:evalue_min=2.51e-105:evalue_std=5.537946192377545e-37:evalue_sum=8.298459936696619e-36:gapopen_avg=0.17937219730941703:gapopen_max=3.0:gapopen_min=0.0:gapopen_std=0.47847878367879143:gapopen_sum=40.0:gtdb_class_counter=c__Bacilli--1||c__Gammaproteobacteria--202:gtdb_domain_counter=d__Bacteria--203:gtdb_family_counter=f__Ahniellaceae--11||f__Marinicellaceae--7||f__Planococcaceae--1||f__Rhodanobacteraceae--149||f__S139-57--1||f__SMWH01--1||f__SZUA-38--1||f__SZUA-5--4||f__UBA2363--2||f__Xanthomonadaceae--26:gtdb_genus_counter=g__0-14-3-00-62-12--1||g__66-474--6||g__Aerosticca--1||g__Ahniella--3||g__Aquimonas--3||g__Arenimonas--15||g__CAU-1598--1||g__Chiayiivirga--1||g__Coralloluteibacterium--1||g__Dokdonella--10||g__Dokdonella_A--10||g__Dyella--21||g__Dyella_A--4||g__Dyella_B--13||g__Frateuria_A--4||g__Frateuria_B--1||g__Fulvimonas--1||g__JADKFD01--3||g__JADKHK01--4||g__JAGOEZ01--1||g__Luteibacter--20||g__Marinicella--5||g__Metallibacterium--2||g__Mizugakiibacter--1||g__NORP309--1||g__Oleiagrimonas--3||g__Pseudofulvimonas--2||g__Pseudolysobacter--1||g__Pseudoxanthomonas_A--1||g__Rehaibacterium--1||g__Rhodanobacter--42||g__Rudaea--5||g__S139-57--1||g__S144-45--1||g__SMWH01--1||g__SZUA-38--1||g__SZUA-5--1||g__Silanimonas--3||g__Sporosarcina--1||g__Tahibacter--4||g__UBA4656--1||g__UDEA-SF1--1:gtdb_order_counter=o__Bacillales_A--1||o__SMWH01--1||o__Xanthomonadales--201:gtdb_phylum_counter=p__Firmicutes--1||p__Proteobacteria--202:gtdb_species_counter=s__0-14-3-00-62-12 sp002785585--1||s__66-474 sp001899805--1||s__66-474 sp004299555--1||s__66-474 sp004299705--1||s__66-474 sp018241145--1||s__66-474 sp018241365--1||s__66-474 sp018971925--1||s__Aerosticca soli--1||s__Ahniella affigens--1||s__Ahniella sp016712105--2||s__Aquimonas sp002068275--1||s__Aquimonas sp014946745--1||s__Aquimonas voraii--1||s__Arenimonas caeni--1||s__Arenimonas composti--1||s__Arenimonas donghaensis--1||s__Arenimonas fontis--1||s__Arenimonas malthae--1||s__Arenimonas maotaiensis--1||s__Arenimonas metalli--1||s__Arenimonas oryziterrae--1||s__Arenimonas soli--1||s__Arenimonas sp001724815--1||s__Arenimonas sp001801685--1||s__Arenimonas sp003241895--1||s__Arenimonas sp003497545--1||s__Arenimonas sp903942465--1||s__Arenimonas terrae--1||s__CAU-1598 sp014841215--1||s__Chiayiivirga flava--1||s__Coralloluteibacterium stylophorae--1||s__Dokdonella denitrificans_A--1||s__Dokdonella immobilis--1||s__Dokdonella koreensis--1||s__Dokdonella sp001899855--1||s__Dokdonella sp002483055--1||s__Dokdonella sp004295005--1||s__Dokdonella sp016707485--1||s__Dokdonella sp016712865--1||s__Dokdonella sp016721015--1||s__Dokdonella sp017302215--1||s__Dokdonella_A fugitiva--1||s__Dokdonella_A fugitiva_A--1||s__Dokdonella_A sp002297645--1||s__Dokdonella_A sp002632325--1||s__Dokdonella_A sp003142815--1||s__Dokdonella_A sp004143945--1||s__Dokdonella_A sp009996615--1||s__Dokdonella_A sp014338185--1||s__Dokdonella_A sp017305135--1||s__Dokdonella_A sp017744955--1||s__Dyella japonica--1||s__Dyella japonica_C--1||s__Dyella jiangningensis--1||s__Dyella jiangningensis_B--1||s__Dyella jiangningensis_C--1||s__Dyella kyungheensis--1||s__Dyella marensis--1||s__Dyella solisilvae--1||s__Dyella sp002878475--1||s__Dyella sp003121485--1||s__Dyella sp003332825--1||s__Dyella sp003688835--1||s__Dyella sp004296575--1||s__Dyella sp012275375--1||s__Dyella sp014297575--1||s__Dyella sp016428905--1||s__Dyella sp016428975--1||s__Dyella sp016586165--1||s__Dyella sp900114495--1||s__Dyella tabacisoli--1||s__Dyella terrae--1||s__Dyella_A ginsengisoli--1||s__Dyella_A sp002279065--1||s__Dyella_A sp018970895--1||s__Dyella_A thiooxydans--1||s__Dyella_B caseinilytica--1||s__Dyella_B choica--1||s__Dyella_B dinghuensis--1||s__Dyella_B flava--1||s__Dyella_B mobilis--1||s__Dyella_B monticola--1||s__Dyella_B nitratireducens--1||s__Dyella_B psychrodurans--1||s__Dyella_B sp004114615--1||s__Dyella_B sp014863405--1||s__Dyella_B sp014873315--1||s__Dyella_B sp015655335--1||s__Dyella_B sp903970555--1||s__Frateuria_A sp001428405--1||s__Frateuria_A sp013362045--1||s__Frateuria_A sp017837635--1||s__Frateuria_A terrea--1||s__Frateuria_B defendens--1||s__Fulvimonas soli--1||s__JADKFD01 sp016713135--1||s__JADKFD01 sp016717705--1||s__JADKFD01 sp019187485--1||s__JADKHK01 sp016182785--1||s__JADKHK01 sp016703225--1||s__JADKHK01 sp016708465--1||s__JADKHK01 sp016721845--1||s__JAGOEZ01 sp017997455--1||s__Luteibacter anthropi--1||s__Luteibacter jiangsuensis--1||s__Luteibacter pinisoli--1||s__Luteibacter rhizovicinus--1||s__Luteibacter rhizovicinus_B--1||s__Luteibacter sp000745005--1||s__Luteibacter sp000745055--1||s__Luteibacter sp003050935--1||s__Luteibacter sp009912395--1||s__Luteibacter sp011759605--1||s__Luteibacter sp014192715--1||s__Luteibacter sp015905245--1||s__Luteibacter sp018449605--1||s__Luteibacter sp018889975--1||s__Luteibacter sp900109915--1||s__Luteibacter sp900110505--1||s__Luteibacter sp900119235--1||s__Luteibacter yeojuensis--1||s__Luteibacter yeojuensis_A--1||s__Luteibacter yeojuensis_B--1||s__Marinicella litoralis--1||s__Marinicella pacifica--1||s__Marinicella rhabdoformis--1||s__Marinicella sediminis--1||s__Marinicella sp008501575--1||s__Metallibacterium scheffleri--1||s__Metallibacterium sp003233305--1||s__Mizugakiibacter sediminis--1||s__NORP309 sp016744455--1||s__Oleiagrimonas citrea--1||s__Oleiagrimonas soli--1||s__Oleiagrimonas sp011759385--1||s__Pseudofulvimonas gallinarii--1||s__Pseudofulvimonas sp002344355--1||s__Pseudolysobacter antarcticus--1||s__Pseudoxanthomonas_A sp015655355--1||s__Rehaibacterium terrae--1||s__Rhodanobacter denitrificans--1||s__Rhodanobacter denitrificans_A--1||s__Rhodanobacter denitrificans_B--1||s__Rhodanobacter fulvus--1||s__Rhodanobacter glycinis--1||s__Rhodanobacter glycinis_A--1||s__Rhodanobacter lindaniclasticus--1||s__Rhodanobacter panaciterrae--1||s__Rhodanobacter sp000427505--1||s__Rhodanobacter sp001426645--1||s__Rhodanobacter sp001427365--1||s__Rhodanobacter sp001428385--1||s__Rhodanobacter sp001617365--1||s__Rhodanobacter sp001898415--1||s__Rhodanobacter sp001899565--1||s__Rhodanobacter sp002001045--1||s__Rhodanobacter sp002001085--1||s__Rhodanobacter sp002001105--1||s__Rhodanobacter sp002001125--1||s__Rhodanobacter sp002001165--1||s__Rhodanobacter sp002001175--1||s__Rhodanobacter sp002413455--1||s__Rhodanobacter sp002749725--1||s__Rhodanobacter sp004298015--1||s__Rhodanobacter sp004298045--1||s__Rhodanobacter sp004298505--1||s__Rhodanobacter sp004322005--1||s__Rhodanobacter sp008329435--1||s__Rhodanobacter sp009765755--1||s__Rhodanobacter sp009766065--1||s__Rhodanobacter sp014200755--1||s__Rhodanobacter sp014205795--1||s__Rhodanobacter sp014207185--1||s__Rhodanobacter sp014842975--1||s__Rhodanobacter sp014842995--1||s__Rhodanobacter sp014843005--1||s__Rhodanobacter sp018599185--1||s__Rhodanobacter sp900142825--1||s__Rhodanobacter sp903827735--1||s__Rhodanobacter spathiphylli--1||s__Rhodanobacter thiooxydans--1||s__Rhodanobacter thiooxydans_A--1||s__Rudaea sp018240545--1||s__Rudaea sp018240565--1||s__Rudaea sp018240765--1||s__Rudaea sp018241165--1||s__Rudaea sp018969845--1||s__S139-57 sp015485125--1||s__S144-45 sp015494035--1||s__SMWH01 sp004357005--1||s__SZUA-38 sp003233095--1||s__SZUA-5 sp003233535--1||s__Silanimonas lenta--1||s__Silanimonas sp003449515--1||s__Silanimonas sp018334015--1||s__Sporosarcina sp003351785--1||s__Tahibacter aquaticus--1||s__Tahibacter sp001725155--1||s__Tahibacter sp013298265--1||s__Tahibacter sp016790075--1||s__UBA4656 sp002405525--1||s__UDEA-SF1 sp002995625--1:heptad_counter=MCP-40H--634||MCP-44H--1||MCP-52H--4||MCP-64H--2:lbd_counter=:lca_tree=o__Xanthomonadales:length_avg=141.73094170403587:length_max=180.0:length_min=76.0:length_std=30.714894742113454:length_sum=31606.0:mismatch_avg=4.766816143497758:mismatch_max=38.0:mismatch_min=0.0:mismatch_std=6.994809671457715:mismatch_sum=1063.0:name=N225373:qcovhsp_avg=98.2251121076233:qcovhsp_max=100.0:qcovhsp_min=95.0:qcovhsp_std=1.9339771049136616:qcovhsp_sum=21904.199999999997:qend_avg=144.44843049327355:qend_max=186.0:qend_min=77.0:qend_std=33.30727519415069:qend_sum=32212.0:qstart_avg=3.874439461883408:qstart_max=10.0:qstart_min=1.0:qstart_std=3.514759295471371:qstart_sum=864.0:ref_name_counter=GB_GCA_001725155.1_protein.faa_MEFP01000005.1_25@PF00015_full_PFAM.477.655--18||GB_GCA_001801685.1_protein.faa_MGYJ01000054.1_18@PF00015_full_PFAM.474.658--24||GB_GCA_001898415.1_protein.faa_MKTU01000060.1_24@PF00015_full_PFAM.479.652--2||GB_GCA_002413455.1_protein.faa_DHXA01000021.1_6@PF00015_full_PFAM.464.652--6||GB_GCA_002632325.1_protein.faa_NSJK01000002.1_196@PF00015_full_PFAM.460.651--20||GB_GCA_002785585.1_protein.faa_PEUI01000305.1_6@PF00015_full_PFAM.208.382--1||GB_GCA_002839995.1_protein.faa_PGZC01000008.1_64@PF00015_full_PFAM.481.656--1||GB_GCA_003233535.1_protein.faa_QIMA01000439.1_11@PF00015_full_PFAM.477.651--1||GB_GCA_003497545.1_protein.faa_DNNT01000119.1_2@PF00015_full_PFAM.482.657--17||GB_GCA_004193285.1_protein.faa_SECP01000044.1_30@PF00015_full_PFAM.275.438--1||GB_GCA_004298505.1_protein.faa_SCRO01000022.1_11@PF00015_full_PFAM.477.652--1||GB_GCA_014338185.1_protein.faa_QUBV01000001.1_107@PF00015_full_PFAM.464.652--1||GB_GCA_014380115.1_protein.faa_JACMKK010000441.1_1@PF00015_full_PFAM.1.161--2||GB_GCA_014946745.1_protein.faa_JADCRD010000001.1_1357@PF00015_full_PFAM.473.659--1||GB_GCA_016712105.1_protein.faa_JADJRU010000002.1_132@PF00015_full_PFAM.313.438--3||GB_GCA_016712865.1_protein.faa_JADJQH010000008.1_426@PF00015_full_PFAM.483.657--1||GB_GCA_016713135.1_protein.faa_JADJPR010000003.1_93@PF00015_full_PFAM.482.655--9||GB_GCA_016717705.1_protein.faa_JADKFD010000006.1_36@PF00015_full_PFAM.482.655--3||GB_GCA_016718605.1_protein.faa_JADKCY010000001.1_208@PF00015_full_PFAM.482.658--1||GB_GCA_017305135.1_protein.faa_JAFKNA010000005.1_233@PF00015_full_PFAM.453.636--1||GB_GCA_017997455.1_protein.faa_JAGOEZ010000029.1_4@PF00015_full_PFAM.470.652--2||GB_GCA_902825775.1_protein.faa_CADECF010000010.1_44@PF00015_full_PFAM.468.650--1||RS_GCF_000334915.1_protein.faa_NZ_AMSF01000055.1_122@PF00015_full_PFAM.477.651--1||RS_GCF_000422305.1_protein.faa_NZ_KE383816.1_158@PF00015_full_PFAM.477.651--1||RS_GCF_000426005.1_protein.faa_NZ_AUEN01000004.1_524@PF00015_full_PFAM.478.650--1||RS_GCF_000747155.1_protein.faa_NZ_AVCK01000026.1_39@PF00015_full_PFAM.470.659--52||RS_GCF_002001045.1_protein.faa_NZ_MUNR01000011.1_345@PF00015_full_PFAM.464.652--1||RS_GCF_002001165.1_protein.faa_NZ_MUNQ01000026.1_70@PF00015_full_PFAM.480.652--1||RS_GCF_003015185.1_protein.faa_NZ_CP027860.1_2780@PF00015_full_PFAM.476.650--7||RS_GCF_004342425.1_protein.faa_NZ_SLWQ01000001.1_132@PF00015_full_PFAM.477.655--1||RS_GCF_005239095.1_protein.faa_NZ_SZUA01000001.1_1463@PF00015_full_PFAM.475.649--2||RS_GCF_007556775.1_protein.faa_NZ_CP041742.1_2353@PF00015_full_PFAM.476.651--1||RS_GCF_007993735.1_protein.faa_NZ_CP042453.1_3174@PF00015_full_PFAM.2.115--4||RS_GCF_008017755.1_protein.faa_NZ_VRTS01000004.1_257@PF00015_full_PFAM.321.494--1||RS_GCF_011008905.1_protein.faa_NZ_JAAIVI010000017.1_224@PF00015_full_PFAM.456.656--1||RS_GCF_014200755.1_protein.faa_NZ_JACHCM010000007.1_108@PF00015_full_PFAM.464.652--1||RS_GCF_014643775.1_protein.faa_NZ_BMKC01000003.1_441@PF00015_full_PFAM.485.659--3||RS_GCF_014841215.1_protein.faa_NZ_JACYTR010000010.1_60@PF00015_full_PFAM.482.658--17||RS_GCF_900101825.1_protein.faa_NZ_FNAG01000001.1_716@PF00015_full_PFAM.473.659--8||RS_GCF_900115085.1_protein.faa_NZ_FOVF01000006.1_125@PF00015_full_PFAM.485.659--2||RS_GCF_902506295.1_protein.faa_NZ_LR733312.1_1509@PF00015_full_PFAM.477.650--1:scovhsp_avg=78.35650224215247:scovhsp_max=94.1:scovhsp_min=50.5:scovhsp_std=14.272421600457685:scovhsp_sum=17473.5:send_avg=159.28251121076232:send_max=179.0:send_min=96.0:send_std=21.701413765724574:send_sum=35520.0:sstart_avg=18.659192825112108:sstart_max=73.0:sstart_min=1.0:sstart_std=21.368295392805262:sstart_sum=4161.0],((bea8b8b4-3abb-4570-84e4-002cb580727f_1@MCPsignal.313.409:0.0381374[&&NHX:Sample=rhizpot1:Type=capture:capture_class=c__Halobacteria:capture_domain=d__Archaea:capture_family=f__Natrialbaceae:capture_genus=g__Natrialba:capture_order=o__Halobacteriales:capture_phylum=p__Halobacteriota:capture_species=s__Natrialba asiatica:heptad=MCP-40H],3a6e6999-d5e3-4695-90a7-a054c995ddbb_3@MCPsignal.80.178:5e-09[&&NHX:Sample=rhiztom1:Type=capture:capture_class=c__Gammaproteobacteria:capture_domain=d__Bacteria:capture_family=f__Enterobacteriaceae:capture_genus=g__Phytobacter:capture_order=o__Enterobacterales:capture_phylum=p__Proteobacteria:capture_species=s__Phytobacter diazotrophicus:heptad=MCP-40H])0:5e-09[&&NHX:Sample_counter=rhizpot1--1||rhiztom1--1:Type_counter=capture--2:capture_class_counter=c__Gammaproteobacteria--1||c__Halobacteria--1:capture_domain_counter=d__Archaea--1||d__Bacteria--1:capture_family_counter=f__Enterobacteriaceae--1||f__Natrialbaceae--1:capture_genus_counter=g__Natrialba--1||g__Phytobacter--1:capture_order_counter=o__Enterobacterales--1||o__Halobacteriales--1:capture_phylum_counter=p__Halobacteriota--1||p__Proteobacteria--1:capture_species_counter=s__Natrialba asiatica--1||s__Phytobacter diazotrophicus--1:gtdb_class_counter=:gtdb_domain_counter=:gtdb_family_counter=:gtdb_genus_counter=:gtdb_order_counter=:gtdb_phylum_counter=:gtdb_species_counter=:heptad_counter=MCP-40H--2:lbd_counter=:name=N225376:ref_name_counter=],96d1f70c-9ac1-424f-820b-252635dd92d7_2@MCPsignal.138.301:0.00905478[&&NHX:Sample=rhizpot1:Type=capture:capture_class=c__Alphaproteobacteria:capture_domain=d__Bacteria:capture_family=f__Thalassobaculaceae:capture_genus=g__Thalassobaculum_A:capture_order=o__Thalassobaculales:capture_phylum=p__Proteobacteria:capture_species=s__Thalassobaculum_A fulvum:heptad=MCP-40H])0:1.8e-08[&&NHX:Sample_counter=rhizpot1--2||rhiztom1--1:Type_counter=capture--3:capture_class_counter=c__Alphaproteobacteria--1||c__Gammaproteobacteria--1||c__Halobacteria--1:capture_domain_counter=d__Archaea--1||d__Bacteria--2:capture_family_counter=f__Enterobacteriaceae--1||f__Natrialbaceae--1||f__Thalassobaculaceae--1:capture_genus_counter=g__Natrialba--1||g__Phytobacter--1||g__Thalassobaculum_A--1:capture_order_counter=o__Enterobacterales--1||o__Halobacteriales--1||o__Thalassobaculales--1:capture_phylum_counter=p__Halobacteriota--1||p__Proteobacteria--2:capture_species_counter=s__Natrialba asiatica--1||s__Phytobacter diazotrophicus--1||s__Thalassobaculum_A fulvum--1:gtdb_class_counter=:gtdb_domain_counter=:gtdb_family_counter=:gtdb_genus_counter=:gtdb_order_counter=:gtdb_phylum_counter=:gtdb_species_counter=:heptad_counter=MCP-40H--3:lbd_counter=:name=N225378:ref_name_counter=])0.779:0.00717396[&&NHX:Sample_counter=rhizpot1--112||rhizpot2--23||rhizpot3--82||rhiztom1--69||rhiztom2--39||rhiztom3--116:Type_counter=GTDB--203||capture--441:besthit_avg=96.58251121076232:besthit_max=100.0:besthit_min=67.7:besthit_std=5.070015101049873:besthit_sum=21537.899999999998:bitscore_avg=233.30044843049328:bitscore_max=301.0:bitscore_min=120.0:bitscore_std=51.89216425925706:bitscore_sum=52026.0:capture_class_counter=c__Acidobacteriae--2||c__Actinomycetia--2||c__Alphaproteobacteria--72||c__Bacilli--3||c__Bacteroidia--3||c__Bdellovibrionia--1||c__Clostridia--20||c__Coriobacteriia--1||c__Desulfovibrionia--1||c__Desulfuromonadia--2||c__Eremiobacteria--2||c__Gammaproteobacteria--268||c__Gracilibacteria--1||c__Halobacteria--11||c__Myxococcia--15||c__Negativicutes--2||c__Planctomycetia--1||c__Spirochaetia--1||c__Synergistia--19||c__Thermoleophilia--9||c__Verrucomicrobiae--3||c__Vicinamibacteria--2:capture_domain_counter=d__Archaea--11||d__Bacteria--430:capture_family_counter=f__Ahniellaceae--1||f__Alteromonadaceae--1||f__Aminobacteriaceae--16||f__Azospirillaceae--2||f__Bdellovibrionaceae--1||f__Beijerinckiaceae--5||f__Burkholderiaceae--55||f__CAG-274--1||f__CAIYYI01--1||f__CAJPTX01--1||f__Casimicrobiaceae--9||f__Chromobacteriaceae--4||f__Cyclobacteriaceae--1||f__DSPA01--1||f__DTU013--3||f__Desulfovibrionaceae--1||f__Enterobacteriaceae--29||f__Geobacteraceae--2||f__Haloarculaceae--5||f__Halomonadaceae--1||f__JAAYMJ01--1||f__JAFNAJ01--1||f__Lachnospiraceae--2||f__Magnetospirillaceae--3||f__Maricaulaceae--1||f__Marinomonadaceae--3||f__Methylomonadaceae--2||f__Micromonosporaceae--1||f__Myxococcaceae--15||f__NBRC-103111--1||f__Natrialbaceae--4||f__Natronoarchaeaceae--1||f__Nitriliruptoraceae--1||f__Oleiphilaceae--1||f__Opitutaceae--1||f__Oscillospiraceae--13||f__Paenibacillaceae--2||f__Pan216--1||f__Peribacteraceae--1||f__Pseudomonadaceae--8||f__QS-9-68-17--1||f__Rhizobiaceae--1||f__Rhodanobacteraceae--27||f__Rhodocyclaceae--12||f__Rhodospirillaceae--3||f__S144-34--4||f__SCRA01--2||f__SG8-11--1||f__SG8-41--2||f__SbA1--1||f__Sedimenticolaceae--2||f__Selenomonadaceae--2||f__Solirubrobacteraceae--9||f__SpSt-1174--2||f__Sphingomonadaceae--32||f__Synergistaceae--3||f__Thalassobaculaceae--20||f__Treponemataceae--1||f__UBA2279--1||f__UBA3824--1||f__UBA4486--1||f__UBA5518--1||f__Verruco-01--1||f__Vibrionaceae--1||f__Vicinamibacteraceae--1||f__Xanthobacteraceae--5||f__Xanthomonadaceae--101:capture_genus_counter=g__28-YEA-48--1||g__Achromobacter--2||g__Acidovorax--6||g__Acidovorax_A--2||g__Acidovorax_F--1||g__Actinoplanes--1||g__Alteromonas_E--1||g__An92--11||g__Aquabacterium--1||g__Aquimonas--1||g__Archangium--3||g__Arenimonas--85||g__Azoarcus--1||g__Azonexus--1||g__Azospirillum--1||g__Bacteroides_D--1||g__Burkholderia--1||g__Buttiauxella--1||g__CAINWJ01--1||g__CAIYYI01--1||g__CAU-1598--2||g__Caballeronia--7||g__Cedecea--2||g__Centipeda--1||g__Chiayiivirga--5||g__Chromobacterium--2||g__Cloacibacillus--3||g__Cupriavidus--1||g__Cystobacter--11||g__DSPA01--1||g__Dokdonella--4||g__Dokdonella_A--7||g__Dyella_A--2||g__Dysosmobacter--1||g__Egicoccus--1||g__Endoriftia--2||g__Enterobacter_D--7||g__Erwinia--1||g__Ewingella--1||g__Geomonas--2||g__Gulbenkiania--1||g__Hahella--1||g__Halobiforma--1||g__Halomicroarcula--4||g__Halomonas--1||g__Halosimplex--1||g__Halostella--1||g__JAAYBT01--3||g__JAAYMJ01--1||g__JAAYOR01--16||g__JADKHK01--1||g__JAEUQQ01--1||g__KK5--2||g__Kosakonia--5||g__Lelliottia--2||g__Luteimonas--2||g__Luteimonas_C--1||g__Luteitalea--1||g__Lysobacter--3||g__MGBC114079--1||g__Magnetospirillum--3||g__Marinomonas--3||g__Massilia--1||g__Methylibium--3||g__Methylobacterium--3||g__Methylomonas--2||g__Methyloversatilis--3||g__Myxococcus--1||g__Natrarchaeobius--1||g__Natrialba--1||g__Natrinema--1||g__Natronoarchaeum--1||g__Oscillibacter--1||g__P52-10--1||g__PALSA-1004--2||g__Paenibacillus_F--1||g__Paludibacterium--1||g__Pan216--1||g__Pandoraea--1||g__Pantoea--1||g__Paraburkholderia--14||g__Pararhizobium--1||g__Pararhodospirillum--3||g__Patulibacter--9||g__Pectobacterium--2||g__Pelagicoccus--1||g__Pelomonas--1||g__Phytobacter--4||g__Piscinibacter--1||g__Pseudomonas_D--1||g__Pseudomonas_E--4||g__Pseudomonas_F--1||g__RI-112--1||g__Ralstonia--7||g__Reichenbachiella--1||g__Rhodanobacter--12||g__Rhodoferax--3||g__Rhodoplanes--4||g__Robiginitomaculum_B--1||g__Roseateles--1||g__Roseiarcus--1||g__S144-34--4||g__SCRA01--2||g__SXSP01--1||g__SZUA-592--1||g__Saccharibacillus--2||g__Scandinavium--1||g__Selenomonas_C--1||g__Siccibacter--1||g__Solidesulfovibrio--1||g__SpSt-1174--2||g__Sphingomonas--32||g__Stenotrophomonas_A--2||g__Sulfotelmatobacter--1||g__Sulfuritalea--4||g__Tahibacter--2||g__Thalassobaculum_A--20||g__Trabulsiella--1||g__Treponema_D--1||g__UBA2357--1||g__UBA3282--1||g__UBA3824--1||g__UBA5518--1||g__UBA6100--1||g__UBA6921--1||g__UBA935--1||g__VBCG01--9||g__VJOY01--2||g__Verruco-01--1||g__Vibrio--1||g__Zoogloea--2:capture_order_counter=o__Acetivibrionales--3||o__Acidobacteriales--2||o__Azospirillales--2||o__Bacteroidales--2||o__Baltobacterales--2||o__Bdellovibrionales--1||o__Burkholderiales--82||o__Caulobacterales--1||o__Chromatiales--2||o__Cytophagales--1||o__Desulfovibrionales--1||o__Enterobacterales--31||o__Geobacterales--2||o__Halobacteriales--11||o__Lachnospirales--3||o__Methylococcales--2||o__Mycobacteriales--1||o__Myxococcales--15||o__Nitriliruptorales--1||o__OPB41--1||o__Opitutales--2||o__Oscillospirales--13||o__Paenibacillales--3||o__Pan216--1||o__Pedosphaerales--1||o__Peribacterales--1||o__Pseudomonadales--14||o__Rhizobiales--11||o__Rhodospirillales--6||o__S144-34--4||o__SG8-11--1||o__Selenomonadales--2||o__Solirubrobacterales--9||o__SpSt-1174--2||o__Sphingomonadales--32||o__Synergistales--19||o__Thalassobaculales--20||o__Treponematales--1||o__UBA4486--1||o__UMGS1883--1||o__Vicinamibacterales--2||o__Xanthomonadales--129:capture_phylum_counter=p__Acidobacteriota--4||p__Actinobacteriota--12||p__Bacteroidota--3||p__Bdellovibrionota--1||p__Desulfobacterota--2||p__Desulfobacterota_I--1||p__Eremiobacterota--2||p__Firmicutes--3||p__Firmicutes_A--20||p__Firmicutes_C--2||p__Halobacteriota--11||p__Myxococcota--15||p__Patescibacteria--1||p__Planctomycetota--1||p__Proteobacteria--340||p__Spirochaetota--1||p__Synergistota--19||p__Verrucomicrobiota--3:capture_species_counter=s__28-YEA-48 sp903885755--1||s__Achromobacter insolitus--2||s__Acidovorax sp001633105--2||s__Acidovorax sp001714725--1||s__Acidovorax sp003058055--2||s__Acidovorax sp016783915--1||s__Acidovorax_A konjaci--1||s__Acidovorax_A valerianellae--1||s__Acidovorax_F monticola--1||s__Actinoplanes caeruleus--1||s__Alteromonas_E facilis--1||s__An92 sp009935845--11||s__Aquabacterium commune--1||s__Aquimonas voraii--1||s__Archangium gephyra--1||s__Archangium violaceum_A--2||s__Arenimonas composti--8||s__Arenimonas daejeonensis--56||s__Arenimonas donghaensis--4||s__Arenimonas fontis--5||s__Arenimonas malthae--5||s__Arenimonas metalli--3||s__Arenimonas oryziterrae--2||s__Arenimonas sp003497545--1||s__Arenimonas terrae--1||s__Azoarcus olearius--1||s__Azonexus sp903922075--1||s__Azospirillum rugosum--1||s__Bacteroides_D periocalifornicus--1||s__Burkholderia acidophila--1||s__Buttiauxella sp014189855--1||s__CAINWJ01 sp903854455--1||s__CAIYYI01 sp903930345--1||s__CAU-1598 sp014841215--2||s__Caballeronia sp011493005--6||s__Caballeronia sp902506145--1||s__Cedecea neteri_C--2||s__Centipeda sp015265235--1||s__Chiayiivirga flava--5||s__Chromobacterium vaccinii_A--2||s__Cloacibacillus evryensis--3||s__Cupriavidus yeoncheonensis--1||s__Cystobacter fuscus--11||s__DSPA01 sp016185365--1||s__Dokdonella immobilis--3||s__Dokdonella sp017302215--1||s__Dokdonella_A fugitiva--2||s__Dokdonella_A sp002297645--5||s__Dyella_A ginsengisoli--2||s__Dysosmobacter sp017526785--1||s__Egicoccus sp018335555--1||s__Endoriftia persephone--2||s__Enterobacter_D kobei_A--7||s__Erwinia persicina_A--1||s__Ewingella sp003864575--1||s__Geomonas limicola--1||s__Geomonas sp903925075--1||s__Gulbenkiania mobilis--1||s__Hahella sp004135205--1||s__Halobiforma lacisalsi--1||s__Halomicroarcula pellucida--4||s__Halomonas sp002966495--1||s__Halosimplex rubrum--1||s__Halostella sp003023565--1||s__JAAYBT01 sp012730015--3||s__JAAYMJ01 sp012521455--1||s__JAAYOR01 sp012520235--16||s__JADKHK01 sp016721845--1||s__JAEUQQ01 sp016789685--1||s__KK5 sp001984095--2||s__Kosakonia cowanii--2||s__Kosakonia oryzae--3||s__Lelliottia nimipressuralis--1||s__Lelliottia sp000016325--1||s__Luteimonas sp002849595--1||s__Luteimonas wenzhouensis--1||s__Luteimonas_C sp902825775--1||s__Luteitalea sp016865485--1||s__Lysobacter sp001429785--1||s__Lysobacter sp003367355--1||s__Lysobacter sp907164845--1||s__MGBC114079 sp910579745--1||s__Magnetospirillum moscoviense--1||s__Magnetospirillum sp018224925--2||s__Marinomonas fungiae--2||s__Marinomonas primoryensis--1||s__Massilia sp006715485--1||s__Methylibium sp902826655--3||s__Methylobacterium sp001423085--2||s__Methylobacterium thiocyanatum--1||s__Methylomonas koyamae_B--1||s__Methylomonas sp903064685--1||s__Methyloversatilis sp018824085--1||s__Methyloversatilis thermotolerans--2||s__Myxococcus eversor--1||s__Natrarchaeobius chitinivorans_A--1||s__Natrialba asiatica--1||s__Natrinema hispanicum_A--1||s__Natronoarchaeum philippinense--1||s__Oscillibacter ruminantium--1||s__P52-10 sp014873415--1||s__PALSA-1004 sp016192835--2||s__Paenibacillus_F sp900107975--1||s__Paludibacterium sp019232825--1||s__Pan216 sp007748055--1||s__Pandoraea captiosa--1||s__Pantoea ludwigii_B--1||s__Paraburkholderia caballeronis--3||s__Paraburkholderia lycopersici--1||s__Paraburkholderia sp000173575--1||s__Paraburkholderia sp003002025--1||s__Paraburkholderia sp005503145--2||s__Paraburkholderia sp012927345--2||s__Paraburkholderia sp905220835--4||s__Pararhizobium sp900111275--1||s__Pararhodospirillum photometricum--3||s__Patulibacter americanus--9||s__Pectobacterium carotovorum--2||s__Pelagicoccus sp014803405--1||s__Pelomonas sp003963075--1||s__Phytobacter diazotrophicus--4||s__Piscinibacter sp016706565--1||s__Pseudomonas_D sp002296055--1||s__Pseudomonas_E fluorescens_AM--1||s__Pseudomonas_E fluorescens_BF--1||s__Pseudomonas_E lundensis--1||s__Pseudomonas_E oleovorans_B--1||s__Pseudomonas_F sp001708505--1||s__RI-112 sp016124535--1||s__Ralstonia pickettii_B--1||s__Ralstonia sp000955795--1||s__Ralstonia sp007997035--5||s__Reichenbachiella sp002742335--1||s__Rhodanobacter lindaniclasticus--6||s__Rhodanobacter sp001898415--5||s__Rhodanobacter sp018599185--1||s__Rhodoferax fermentans--1||s__Rhodoferax ferrireducens--1||s__Rhodoferax sp008015235--1||s__Rhodoplanes elegans--4||s__Robiginitomaculum_B sp002733735--1||s__Roseateles depolymerans--1||s__Roseiarcus sp003164915--1||s__S144-34 sp015494165--4||s__SCRA01 sp004298675--2||s__SXSP01 sp005792225--1||s__SZUA-592 sp011772965--1||s__Saccharibacillus alkalitolerans--1||s__Saccharibacillus endophyticus--1||s__Scandinavium sp002470465--1||s__Selenomonas_C sp002351185--1||s__Siccibacter turicensis--1||s__Solidesulfovibrio magneticus_A--1||s__SpSt-1174 sp011046015--2||s__Sphingomonas echinoides--1||s__Sphingomonas kyeonggiensis--1||s__Sphingomonas kyeonggiensis_A--4||s__Sphingomonas leidyi--1||s__Sphingomonas pituitosa--1||s__Sphingomonas portus--1||s__Sphingomonas sp001428865--1||s__Sphingomonas sp001557215--5||s__Sphingomonas sp002002925--1||s__Sphingomonas sp002707985--1||s__Sphingomonas sp003075315--3||s__Sphingomonas sp003096895--2||s__Sphingomonas sp013416555--3||s__Sphingomonas sp900114095--2||s__Sphingomonas sp903884945--1||s__Sphingomonas trueperi_A--4||s__Stenotrophomonas_A sp004216795--2||s__Sulfotelmatobacter sp003156805--1||s__Sulfuritalea sp016710465--4||s__Tahibacter aquaticus--1||s__Tahibacter sp013298265--1||s__Thalassobaculum_A fulvum--20||s__Trabulsiella odontotermitis_A--1||s__Treponema_D sp017525605--1||s__UBA2357 sp002344625--1||s__UBA3282 sp002361735--1||s__UBA3824 sp017645985--1||s__UBA5518 sp903938575--1||s__UBA6100 sp009668945--1||s__UBA6921 sp016200445--1||s__UBA935 sp009787745--1||s__VBCG01 sp016861105--9||s__VJOY01 sp007109405--2||s__Verruco-01 sp016928295--1||s__Vibrio jasicida--1||s__Zoogloea sp016720685--2:evalue_avg=3.721282482823596e-38:evalue_max=8.27e-36:evalue_min=2.51e-105:evalue_std=5.537946192377545e-37:evalue_sum=8.298459936696619e-36:gapopen_avg=0.17937219730941703:gapopen_max=3.0:gapopen_min=0.0:gapopen_std=0.47847878367879143:gapopen_sum=40.0:gtdb_class_counter=c__Bacilli--1||c__Gammaproteobacteria--202:gtdb_domain_counter=d__Bacteria--203:gtdb_family_counter=f__Ahniellaceae--11||f__Marinicellaceae--7||f__Planococcaceae--1||f__Rhodanobacteraceae--149||f__S139-57--1||f__SMWH01--1||f__SZUA-38--1||f__SZUA-5--4||f__UBA2363--2||f__Xanthomonadaceae--26:gtdb_genus_counter=g__0-14-3-00-62-12--1||g__66-474--6||g__Aerosticca--1||g__Ahniella--3||g__Aquimonas--3||g__Arenimonas--15||g__CAU-1598--1||g__Chiayiivirga--1||g__Coralloluteibacterium--1||g__Dokdonella--10||g__Dokdonella_A--10||g__Dyella--21||g__Dyella_A--4||g__Dyella_B--13||g__Frateuria_A--4||g__Frateuria_B--1||g__Fulvimonas--1||g__JADKFD01--3||g__JADKHK01--4||g__JAGOEZ01--1||g__Luteibacter--20||g__Marinicella--5||g__Metallibacterium--2||g__Mizugakiibacter--1||g__NORP309--1||g__Oleiagrimonas--3||g__Pseudofulvimonas--2||g__Pseudolysobacter--1||g__Pseudoxanthomonas_A--1||g__Rehaibacterium--1||g__Rhodanobacter--42||g__Rudaea--5||g__S139-57--1||g__S144-45--1||g__SMWH01--1||g__SZUA-38--1||g__SZUA-5--1||g__Silanimonas--3||g__Sporosarcina--1||g__Tahibacter--4||g__UBA4656--1||g__UDEA-SF1--1:gtdb_order_counter=o__Bacillales_A--1||o__SMWH01--1||o__Xanthomonadales--201:gtdb_phylum_counter=p__Firmicutes--1||p__Proteobacteria--202:gtdb_species_counter=s__0-14-3-00-62-12 sp002785585--1||s__66-474 sp001899805--1||s__66-474 sp004299555--1||s__66-474 sp004299705--1||s__66-474 sp018241145--1||s__66-474 sp018241365--1||s__66-474 sp018971925--1||s__Aerosticca soli--1||s__Ahniella affigens--1||s__Ahniella sp016712105--2||s__Aquimonas sp002068275--1||s__Aquimonas sp014946745--1||s__Aquimonas voraii--1||s__Arenimonas caeni--1||s__Arenimonas composti--1||s__Arenimonas donghaensis--1||s__Arenimonas fontis--1||s__Arenimonas malthae--1||s__Arenimonas maotaiensis--1||s__Arenimonas metalli--1||s__Arenimonas oryziterrae--1||s__Arenimonas soli--1||s__Arenimonas sp001724815--1||s__Arenimonas sp001801685--1||s__Arenimonas sp003241895--1||s__Arenimonas sp003497545--1||s__Arenimonas sp903942465--1||s__Arenimonas terrae--1||s__CAU-1598 sp014841215--1||s__Chiayiivirga flava--1||s__Coralloluteibacterium stylophorae--1||s__Dokdonella denitrificans_A--1||s__Dokdonella immobilis--1||s__Dokdonella koreensis--1||s__Dokdonella sp001899855--1||s__Dokdonella sp002483055--1||s__Dokdonella sp004295005--1||s__Dokdonella sp016707485--1||s__Dokdonella sp016712865--1||s__Dokdonella sp016721015--1||s__Dokdonella sp017302215--1||s__Dokdonella_A fugitiva--1||s__Dokdonella_A fugitiva_A--1||s__Dokdonella_A sp002297645--1||s__Dokdonella_A sp002632325--1||s__Dokdonella_A sp003142815--1||s__Dokdonella_A sp004143945--1||s__Dokdonella_A sp009996615--1||s__Dokdonella_A sp014338185--1||s__Dokdonella_A sp017305135--1||s__Dokdonella_A sp017744955--1||s__Dyella japonica--1||s__Dyella japonica_C--1||s__Dyella jiangningensis--1||s__Dyella jiangningensis_B--1||s__Dyella jiangningensis_C--1||s__Dyella kyungheensis--1||s__Dyella marensis--1||s__Dyella solisilvae--1||s__Dyella sp002878475--1||s__Dyella sp003121485--1||s__Dyella sp003332825--1||s__Dyella sp003688835--1||s__Dyella sp004296575--1||s__Dyella sp012275375--1||s__Dyella sp014297575--1||s__Dyella sp016428905--1||s__Dyella sp016428975--1||s__Dyella sp016586165--1||s__Dyella sp900114495--1||s__Dyella tabacisoli--1||s__Dyella terrae--1||s__Dyella_A ginsengisoli--1||s__Dyella_A sp002279065--1||s__Dyella_A sp018970895--1||s__Dyella_A thiooxydans--1||s__Dyella_B caseinilytica--1||s__Dyella_B choica--1||s__Dyella_B dinghuensis--1||s__Dyella_B flava--1||s__Dyella_B mobilis--1||s__Dyella_B monticola--1||s__Dyella_B nitratireducens--1||s__Dyella_B psychrodurans--1||s__Dyella_B sp004114615--1||s__Dyella_B sp014863405--1||s__Dyella_B sp014873315--1||s__Dyella_B sp015655335--1||s__Dyella_B sp903970555--1||s__Frateuria_A sp001428405--1||s__Frateuria_A sp013362045--1||s__Frateuria_A sp017837635--1||s__Frateuria_A terrea--1||s__Frateuria_B defendens--1||s__Fulvimonas soli--1||s__JADKFD01 sp016713135--1||s__JADKFD01 sp016717705--1||s__JADKFD01 sp019187485--1||s__JADKHK01 sp016182785--1||s__JADKHK01 sp016703225--1||s__JADKHK01 sp016708465--1||s__JADKHK01 sp016721845--1||s__JAGOEZ01 sp017997455--1||s__Luteibacter anthropi--1||s__Luteibacter jiangsuensis--1||s__Luteibacter pinisoli--1||s__Luteibacter rhizovicinus--1||s__Luteibacter rhizovicinus_B--1||s__Luteibacter sp000745005--1||s__Luteibacter sp000745055--1||s__Luteibacter sp003050935--1||s__Luteibacter sp009912395--1||s__Luteibacter sp011759605--1||s__Luteibacter sp014192715--1||s__Luteibacter sp015905245--1||s__Luteibacter sp018449605--1||s__Luteibacter sp018889975--1||s__Luteibacter sp900109915--1||s__Luteibacter sp900110505--1||s__Luteibacter sp900119235--1||s__Luteibacter yeojuensis--1||s__Luteibacter yeojuensis_A--1||s__Luteibacter yeojuensis_B--1||s__Marinicella litoralis--1||s__Marinicella pacifica--1||s__Marinicella rhabdoformis--1||s__Marinicella sediminis--1||s__Marinicella sp008501575--1||s__Metallibacterium scheffleri--1||s__Metallibacterium sp003233305--1||s__Mizugakiibacter sediminis--1||s__NORP309 sp016744455--1||s__Oleiagrimonas citrea--1||s__Oleiagrimonas soli--1||s__Oleiagrimonas sp011759385--1||s__Pseudofulvimonas gallinarii--1||s__Pseudofulvimonas sp002344355--1||s__Pseudolysobacter antarcticus--1||s__Pseudoxanthomonas_A sp015655355--1||s__Rehaibacterium terrae--1||s__Rhodanobacter denitrificans--1||s__Rhodanobacter denitrificans_A--1||s__Rhodanobacter denitrificans_B--1||s__Rhodanobacter fulvus--1||s__Rhodanobacter glycinis--1||s__Rhodanobacter glycinis_A--1||s__Rhodanobacter lindaniclasticus--1||s__Rhodanobacter panaciterrae--1||s__Rhodanobacter sp000427505--1||s__Rhodanobacter sp001426645--1||s__Rhodanobacter sp001427365--1||s__Rhodanobacter sp001428385--1||s__Rhodanobacter sp001617365--1||s__Rhodanobacter sp001898415--1||s__Rhodanobacter sp001899565--1||s__Rhodanobacter sp002001045--1||s__Rhodanobacter sp002001085--1||s__Rhodanobacter sp002001105--1||s__Rhodanobacter sp002001125--1||s__Rhodanobacter sp002001165--1||s__Rhodanobacter sp002001175--1||s__Rhodanobacter sp002413455--1||s__Rhodanobacter sp002749725--1||s__Rhodanobacter sp004298015--1||s__Rhodanobacter sp004298045--1||s__Rhodanobacter sp004298505--1||s__Rhodanobacter sp004322005--1||s__Rhodanobacter sp008329435--1||s__Rhodanobacter sp009765755--1||s__Rhodanobacter sp009766065--1||s__Rhodanobacter sp014200755--1||s__Rhodanobacter sp014205795--1||s__Rhodanobacter sp014207185--1||s__Rhodanobacter sp014842975--1||s__Rhodanobacter sp014842995--1||s__Rhodanobacter sp014843005--1||s__Rhodanobacter sp018599185--1||s__Rhodanobacter sp900142825--1||s__Rhodanobacter sp903827735--1||s__Rhodanobacter spathiphylli--1||s__Rhodanobacter thiooxydans--1||s__Rhodanobacter thiooxydans_A--1||s__Rudaea sp018240545--1||s__Rudaea sp018240565--1||s__Rudaea sp018240765--1||s__Rudaea sp018241165--1||s__Rudaea sp018969845--1||s__S139-57 sp015485125--1||s__S144-45 sp015494035--1||s__SMWH01 sp004357005--1||s__SZUA-38 sp003233095--1||s__SZUA-5 sp003233535--1||s__Silanimonas lenta--1||s__Silanimonas sp003449515--1||s__Silanimonas sp018334015--1||s__Sporosarcina sp003351785--1||s__Tahibacter aquaticus--1||s__Tahibacter sp001725155--1||s__Tahibacter sp013298265--1||s__Tahibacter sp016790075--1||s__UBA4656 sp002405525--1||s__UDEA-SF1 sp002995625--1:heptad_counter=MCP-40H--637||MCP-44H--1||MCP-52H--4||MCP-64H--2:lbd_counter=:lca_tree=o__Xanthomonadales:length_avg=141.73094170403587:length_max=180.0:length_min=76.0:length_std=30.714894742113454:length_sum=31606.0:mismatch_avg=4.766816143497758:mismatch_max=38.0:mismatch_min=0.0:mismatch_std=6.994809671457715:mismatch_sum=1063.0:name=N225379:qcovhsp_avg=98.2251121076233:qcovhsp_max=100.0:qcovhsp_min=95.0:qcovhsp_std=1.9339771049136616:qcovhsp_sum=21904.199999999997:qend_avg=144.44843049327355:qend_max=186.0:qend_min=77.0:qend_std=33.30727519415069:qend_sum=32212.0:qstart_avg=3.874439461883408:qstart_max=10.0:qstart_min=1.0:qstart_std=3.514759295471371:qstart_sum=864.0:ref_name_counter=GB_GCA_001725155.1_protein.faa_MEFP01000005.1_25@PF00015_full_PFAM.477.655--18||GB_GCA_001801685.1_protein.faa_MGYJ01000054.1_18@PF00015_full_PFAM.474.658--24||GB_GCA_001898415.1_protein.faa_MKTU01000060.1_24@PF00015_full_PFAM.479.652--2||GB_GCA_002413455.1_protein.faa_DHXA01000021.1_6@PF00015_full_PFAM.464.652--6||GB_GCA_002632325.1_protein.faa_NSJK01000002.1_196@PF00015_full_PFAM.460.651--20||GB_GCA_002785585.1_protein.faa_PEUI01000305.1_6@PF00015_full_PFAM.208.382--1||GB_GCA_002839995.1_protein.faa_PGZC01000008.1_64@PF00015_full_PFAM.481.656--1||GB_GCA_003233535.1_protein.faa_QIMA01000439.1_11@PF00015_full_PFAM.477.651--1||GB_GCA_003497545.1_protein.faa_DNNT01000119.1_2@PF00015_full_PFAM.482.657--17||GB_GCA_004193285.1_protein.faa_SECP01000044.1_30@PF00015_full_PFAM.275.438--1||GB_GCA_004298505.1_protein.faa_SCRO01000022.1_11@PF00015_full_PFAM.477.652--1||GB_GCA_014338185.1_protein.faa_QUBV01000001.1_107@PF00015_full_PFAM.464.652--1||GB_GCA_014380115.1_protein.faa_JACMKK010000441.1_1@PF00015_full_PFAM.1.161--2||GB_GCA_014946745.1_protein.faa_JADCRD010000001.1_1357@PF00015_full_PFAM.473.659--1||GB_GCA_016712105.1_protein.faa_JADJRU010000002.1_132@PF00015_full_PFAM.313.438--3||GB_GCA_016712865.1_protein.faa_JADJQH010000008.1_426@PF00015_full_PFAM.483.657--1||GB_GCA_016713135.1_protein.faa_JADJPR010000003.1_93@PF00015_full_PFAM.482.655--9||GB_GCA_016717705.1_protein.faa_JADKFD010000006.1_36@PF00015_full_PFAM.482.655--3||GB_GCA_016718605.1_protein.faa_JADKCY010000001.1_208@PF00015_full_PFAM.482.658--1||GB_GCA_017305135.1_protein.faa_JAFKNA010000005.1_233@PF00015_full_PFAM.453.636--1||GB_GCA_017997455.1_protein.faa_JAGOEZ010000029.1_4@PF00015_full_PFAM.470.652--2||GB_GCA_902825775.1_protein.faa_CADECF010000010.1_44@PF00015_full_PFAM.468.650--1||RS_GCF_000334915.1_protein.faa_NZ_AMSF01000055.1_122@PF00015_full_PFAM.477.651--1||RS_GCF_000422305.1_protein.faa_NZ_KE383816.1_158@PF00015_full_PFAM.477.651--1||RS_GCF_000426005.1_protein.faa_NZ_AUEN01000004.1_524@PF00015_full_PFAM.478.650--1||RS_GCF_000747155.1_protein.faa_NZ_AVCK01000026.1_39@PF00015_full_PFAM.470.659--52||RS_GCF_002001045.1_protein.faa_NZ_MUNR01000011.1_345@PF00015_full_PFAM.464.652--1||RS_GCF_002001165.1_protein.faa_NZ_MUNQ01000026.1_70@PF00015_full_PFAM.480.652--1||RS_GCF_003015185.1_protein.faa_NZ_CP027860.1_2780@PF00015_full_PFAM.476.650--7||RS_GCF_004342425.1_protein.faa_NZ_SLWQ01000001.1_132@PF00015_full_PFAM.477.655--1||RS_GCF_005239095.1_protein.faa_NZ_SZUA01000001.1_1463@PF00015_full_PFAM.475.649--2||RS_GCF_007556775.1_protein.faa_NZ_CP041742.1_2353@PF00015_full_PFAM.476.651--1||RS_GCF_007993735.1_protein.faa_NZ_CP042453.1_3174@PF00015_full_PFAM.2.115--4||RS_GCF_008017755.1_protein.faa_NZ_VRTS01000004.1_257@PF00015_full_PFAM.321.494--1||RS_GCF_011008905.1_protein.faa_NZ_JAAIVI010000017.1_224@PF00015_full_PFAM.456.656--1||RS_GCF_014200755.1_protein.faa_NZ_JACHCM010000007.1_108@PF00015_full_PFAM.464.652--1||RS_GCF_014643775.1_protein.faa_NZ_BMKC01000003.1_441@PF00015_full_PFAM.485.659--3||RS_GCF_014841215.1_protein.faa_NZ_JACYTR010000010.1_60@PF00015_full_PFAM.482.658--17||RS_GCF_900101825.1_protein.faa_NZ_FNAG01000001.1_716@PF00015_full_PFAM.473.659--8||RS_GCF_900115085.1_protein.faa_NZ_FOVF01000006.1_125@PF00015_full_PFAM.485.659--2||RS_GCF_902506295.1_protein.faa_NZ_LR733312.1_1509@PF00015_full_PFAM.477.650--1:scovhsp_avg=78.35650224215247:scovhsp_max=94.1:scovhsp_min=50.5:scovhsp_std=14.272421600457685:scovhsp_sum=17473.5:send_avg=159.28251121076232:send_max=179.0:send_min=96.0:send_std=21.701413765724574:send_sum=35520.0:sstart_avg=18.659192825112108:sstart_max=73.0:sstart_min=1.0:sstart_std=21.368295392805262:sstart_sum=4161.0])0.341:0.0060594[&&NHX:Sample_counter=rhizpot1--115||rhizpot2--23||rhizpot3--82||rhiztom1--74||rhiztom2--40||rhiztom3--120:Type_counter=GTDB--215||capture--454:besthit_avg=96.55283842794759:besthit_max=100.0:besthit_min=67.7:besthit_std=5.0597268904789825:besthit_sum=22110.6:bitscore_avg=231.8646288209607:bitscore_max=301.0:bitscore_min=120.0:bitscore_std=52.095004453463275:bitscore_sum=53097.0:capture_class_counter=c__Acidobacteriae--2||c__Actinomycetia--2||c__Alphaproteobacteria--73||c__Bacilli--3||c__Bacteroidia--3||c__Bdellovibrionia--1||c__Clostridia--21||c__Coriobacteriia--1||c__Desulfovibrionia--1||c__Desulfuromonadia--2||c__Eremiobacteria--2||c__Gammaproteobacteria--278||c__Gracilibacteria--1||c__Halobacteria--11||c__Myxococcia--16||c__Negativicutes--2||c__Planctomycetia--1||c__Spirochaetia--1||c__Synergistia--19||c__Thermoleophilia--9||c__Verrucomicrobiae--3||c__Vicinamibacteria--2:capture_domain_counter=d__Archaea--11||d__Bacteria--443:capture_family_counter=f__Ahniellaceae--1||f__Alteromonadaceae--1||f__Aminobacteriaceae--16||f__Azospirillaceae--2||f__Bdellovibrionaceae--1||f__Beijerinckiaceae--5||f__Burkholderiaceae--57||f__CAG-274--1||f__CAIYYI01--1||f__CAJPTX01--1||f__Casimicrobiaceae--9||f__Chromobacteriaceae--4||f__Cyclobacteriaceae--1||f__DSPA01--1||f__DTU013--3||f__Desulfovibrionaceae--1||f__Enterobacteriaceae--32||f__Geobacteraceae--2||f__Haloarculaceae--5||f__Halomonadaceae--1||f__JAAYMJ01--1||f__JAFNAJ01--1||f__Lachnospiraceae--2||f__Magnetospirillaceae--3||f__Maricaulaceae--1||f__Marinomonadaceae--3||f__Methylomonadaceae--2||f__Micromonosporaceae--1||f__Myxococcaceae--16||f__NBRC-103111--1||f__Natrialbaceae--4||f__Natronoarchaeaceae--1||f__Nitriliruptoraceae--1||f__Oleiphilaceae--1||f__Opitutaceae--1||f__Oscillospiraceae--14||f__Paenibacillaceae--2||f__Pan216--1||f__Peribacteraceae--1||f__Pseudomonadaceae--8||f__QS-9-68-17--1||f__Rhizobiaceae--1||f__Rhodanobacteraceae--30||f__Rhodocyclaceae--12||f__Rhodospirillaceae--3||f__S144-34--4||f__SCRA01--2||f__SG8-11--1||f__SG8-41--2||f__SbA1--1||f__Sedimenticolaceae--2||f__Selenomonadaceae--2||f__Solirubrobacteraceae--9||f__SpSt-1174--2||f__Sphingomonadaceae--33||f__Synergistaceae--3||f__Thalassobaculaceae--20||f__Treponemataceae--1||f__UBA2279--1||f__UBA3824--1||f__UBA4486--1||f__UBA5518--1||f__Verruco-01--1||f__Vibrionaceae--1||f__Vicinamibacteraceae--1||f__Xanthobacteraceae--5||f__Xanthomonadaceae--103:capture_genus_counter=g__28-YEA-48--1||g__Achromobacter--2||g__Acidovorax--6||g__Acidovorax_A--2||g__Acidovorax_F--1||g__Actinoplanes--1||g__Alteromonas_E--1||g__An92--11||g__Aquabacterium--1||g__Aquabacterium_A--1||g__Aquimonas--1||g__Archangium--4||g__Arenimonas--85||g__Azoarcus--1||g__Azonexus--1||g__Azospirillum--1||g__Bacteroides_D--1||g__Burkholderia--1||g__Buttiauxella--1||g__CAINWJ01--1||g__CAIYYI01--1||g__CAU-1598--2||g__Caballeronia--7||g__Cedecea--2||g__Centipeda--1||g__Chiayiivirga--5||g__Chromobacterium--2||g__Cloacibacillus--3||g__Cupriavidus--1||g__Cystobacter--11||g__DSNY01--1||g__DSPA01--1||g__Dokdonella--4||g__Dokdonella_A--7||g__Dyella_A--2||g__Dysosmobacter--2||g__Egicoccus--1||g__Endoriftia--2||g__Enterobacter_D--9||g__Erwinia--1||g__Ewingella--2||g__Geomonas--2||g__Gulbenkiania--1||g__Hahella--1||g__Halobiforma--1||g__Halomicroarcula--4||g__Halomonas--1||g__Halosimplex--1||g__Halostella--1||g__JAAYBT01--3||g__JAAYMJ01--1||g__JAAYOR01--16||g__JADKHK01--1||g__JAEUQQ01--1||g__KK5--2||g__Kosakonia--5||g__Lelliottia--2||g__Luteimonas--3||g__Luteimonas_C--1||g__Luteitalea--1||g__Lysobacter--3||g__Lysobacter_A--1||g__MGBC114079--1||g__Magnetospirillum--3||g__Marinomonas--3||g__Massilia--1||g__Methylibium--3||g__Methylobacterium--3||g__Methylomonas--2||g__Methyloversatilis--3||g__Mizugakiibacter--1||g__Myxococcus--1||g__Natrarchaeobius--1||g__Natrialba--1||g__Natrinema--1||g__Natronoarchaeum--1||g__Oscillibacter--1||g__P52-10--1||g__PALSA-1004--2||g__Paenibacillus_F--1||g__Paludibacterium--1||g__Pan216--1||g__Pandoraea--1||g__Pantoea--1||g__Paraburkholderia--14||g__Pararhizobium--1||g__Pararhodospirillum--3||g__Patulibacter--9||g__Pectobacterium--2||g__Pelagicoccus--1||g__Pelomonas--1||g__Phytobacter--4||g__Piscinibacter--1||g__Pseudomonas_D--1||g__Pseudomonas_E--4||g__Pseudomonas_F--1||g__RI-112--1||g__Ralstonia--7||g__Reichenbachiella--1||g__Rhodanobacter--12||g__Rhodoferax--3||g__Rhodoplanes--4||g__Robiginitomaculum_B--1||g__Roseateles--1||g__Roseiarcus--1||g__Rudaea--1||g__S144-34--4||g__SCRA01--2||g__SXSP01--1||g__SZUA-592--1||g__Saccharibacillus--2||g__Scandinavium--1||g__Selenomonas_C--1||g__Siccibacter--1||g__Solidesulfovibrio--1||g__SpSt-1174--2||g__Sphingomonas--33||g__Stenotrophomonas_A--2||g__Sulfotelmatobacter--1||g__Sulfuritalea--4||g__Tahibacter--3||g__Thalassobaculum_A--20||g__Trabulsiella--1||g__Treponema_D--1||g__UBA2357--1||g__UBA3282--1||g__UBA3824--1||g__UBA5518--1||g__UBA6100--1||g__UBA6921--1||g__UBA935--1||g__VBCG01--9||g__VJOY01--2||g__Verruco-01--1||g__Vibrio--1||g__Zoogloea--2:capture_order_counter=o__Acetivibrionales--3||o__Acidobacteriales--2||o__Azospirillales--2||o__Bacteroidales--2||o__Baltobacterales--2||o__Bdellovibrionales--1||o__Burkholderiales--84||o__Caulobacterales--1||o__Chromatiales--2||o__Cytophagales--1||o__Desulfovibrionales--1||o__Enterobacterales--34||o__Geobacterales--2||o__Halobacteriales--11||o__Lachnospirales--3||o__Methylococcales--2||o__Mycobacteriales--1||o__Myxococcales--16||o__Nitriliruptorales--1||o__OPB41--1||o__Opitutales--2||o__Oscillospirales--14||o__Paenibacillales--3||o__Pan216--1||o__Pedosphaerales--1||o__Peribacterales--1||o__Pseudomonadales--14||o__Rhizobiales--11||o__Rhodospirillales--6||o__S144-34--4||o__SG8-11--1||o__Selenomonadales--2||o__Solirubrobacterales--9||o__SpSt-1174--2||o__Sphingomonadales--33||o__Synergistales--19||o__Thalassobaculales--20||o__Treponematales--1||o__UBA4486--1||o__UMGS1883--1||o__Vicinamibacterales--2||o__Xanthomonadales--134:capture_phylum_counter=p__Acidobacteriota--4||p__Actinobacteriota--12||p__Bacteroidota--3||p__Bdellovibrionota--1||p__Desulfobacterota--2||p__Desulfobacterota_I--1||p__Eremiobacterota--2||p__Firmicutes--3||p__Firmicutes_A--21||p__Firmicutes_C--2||p__Halobacteriota--11||p__Myxococcota--16||p__Patescibacteria--1||p__Planctomycetota--1||p__Proteobacteria--351||p__Spirochaetota--1||p__Synergistota--19||p__Verrucomicrobiota--3:capture_species_counter=s__28-YEA-48 sp903885755--1||s__Achromobacter insolitus--2||s__Acidovorax sp001633105--2||s__Acidovorax sp001714725--1||s__Acidovorax sp003058055--2||s__Acidovorax sp016783915--1||s__Acidovorax_A konjaci--1||s__Acidovorax_A valerianellae--1||s__Acidovorax_F monticola--1||s__Actinoplanes caeruleus--1||s__Alteromonas_E facilis--1||s__An92 sp009935845--11||s__Aquabacterium commune--1||s__Aquabacterium_A sp016213205--1||s__Aquimonas voraii--1||s__Archangium gephyra--1||s__Archangium violaceum_A--3||s__Arenimonas composti--8||s__Arenimonas daejeonensis--56||s__Arenimonas donghaensis--4||s__Arenimonas fontis--5||s__Arenimonas malthae--5||s__Arenimonas metalli--3||s__Arenimonas oryziterrae--2||s__Arenimonas sp003497545--1||s__Arenimonas terrae--1||s__Azoarcus olearius--1||s__Azonexus sp903922075--1||s__Azospirillum rugosum--1||s__Bacteroides_D periocalifornicus--1||s__Burkholderia acidophila--1||s__Buttiauxella sp014189855--1||s__CAINWJ01 sp903854455--1||s__CAIYYI01 sp903930345--1||s__CAU-1598 sp014841215--2||s__Caballeronia sp011493005--6||s__Caballeronia sp902506145--1||s__Cedecea neteri_C--2||s__Centipeda sp015265235--1||s__Chiayiivirga flava--5||s__Chromobacterium vaccinii_A--2||s__Cloacibacillus evryensis--3||s__Cupriavidus yeoncheonensis--1||s__Cystobacter fuscus--11||s__DSNY01 sp011056935--1||s__DSPA01 sp016185365--1||s__Dokdonella immobilis--3||s__Dokdonella sp017302215--1||s__Dokdonella_A fugitiva--2||s__Dokdonella_A sp002297645--5||s__Dyella_A ginsengisoli--2||s__Dysosmobacter sp017526785--2||s__Egicoccus sp018335555--1||s__Endoriftia persephone--2||s__Enterobacter_D kobei_A--9||s__Erwinia persicina_A--1||s__Ewingella sp003864575--2||s__Geomonas limicola--1||s__Geomonas sp903925075--1||s__Gulbenkiania mobilis--1||s__Hahella sp004135205--1||s__Halobiforma lacisalsi--1||s__Halomicroarcula pellucida--4||s__Halomonas sp002966495--1||s__Halosimplex rubrum--1||s__Halostella sp003023565--1||s__JAAYBT01 sp012730015--3||s__JAAYMJ01 sp012521455--1||s__JAAYOR01 sp012520235--16||s__JADKHK01 sp016721845--1||s__JAEUQQ01 sp016789685--1||s__KK5 sp001984095--2||s__Kosakonia cowanii--2||s__Kosakonia oryzae--3||s__Lelliottia nimipressuralis--1||s__Lelliottia sp000016325--1||s__Luteimonas sp002849595--1||s__Luteimonas sp016774335--1||s__Luteimonas wenzhouensis--1||s__Luteimonas_C sp902825775--1||s__Luteitalea sp016865485--1||s__Lysobacter sp001429785--1||s__Lysobacter sp003367355--1||s__Lysobacter sp907164845--1||s__Lysobacter_A helvus--1||s__MGBC114079 sp910579745--1||s__Magnetospirillum moscoviense--1||s__Magnetospirillum sp018224925--2||s__Marinomonas fungiae--2||s__Marinomonas primoryensis--1||s__Massilia sp006715485--1||s__Methylibium sp902826655--3||s__Methylobacterium sp001423085--2||s__Methylobacterium thiocyanatum--1||s__Methylomonas koyamae_B--1||s__Methylomonas sp903064685--1||s__Methyloversatilis sp018824085--1||s__Methyloversatilis thermotolerans--2||s__Mizugakiibacter sediminis--1||s__Myxococcus eversor--1||s__Natrarchaeobius chitinivorans_A--1||s__Natrialba asiatica--1||s__Natrinema hispanicum_A--1||s__Natronoarchaeum philippinense--1||s__Oscillibacter ruminantium--1||s__P52-10 sp014873415--1||s__PALSA-1004 sp016192835--2||s__Paenibacillus_F sp900107975--1||s__Paludibacterium sp019232825--1||s__Pan216 sp007748055--1||s__Pandoraea captiosa--1||s__Pantoea ludwigii_B--1||s__Paraburkholderia caballeronis--3||s__Paraburkholderia lycopersici--1||s__Paraburkholderia sp000173575--1||s__Paraburkholderia sp003002025--1||s__Paraburkholderia sp005503145--2||s__Paraburkholderia sp012927345--2||s__Paraburkholderia sp905220835--4||s__Pararhizobium sp900111275--1||s__Pararhodospirillum photometricum--3||s__Patulibacter americanus--9||s__Pectobacterium carotovorum--2||s__Pelagicoccus sp014803405--1||s__Pelomonas sp003963075--1||s__Phytobacter diazotrophicus--4||s__Piscinibacter sp016706565--1||s__Pseudomonas_D sp002296055--1||s__Pseudomonas_E fluorescens_AM--1||s__Pseudomonas_E fluorescens_BF--1||s__Pseudomonas_E lundensis--1||s__Pseudomonas_E oleovorans_B--1||s__Pseudomonas_F sp001708505--1||s__RI-112 sp016124535--1||s__Ralstonia pickettii_B--1||s__Ralstonia sp000955795--1||s__Ralstonia sp007997035--5||s__Reichenbachiella sp002742335--1||s__Rhodanobacter lindaniclasticus--6||s__Rhodanobacter sp001898415--5||s__Rhodanobacter sp018599185--1||s__Rhodoferax fermentans--1||s__Rhodoferax ferrireducens--1||s__Rhodoferax sp008015235--1||s__Rhodoplanes elegans--4||s__Robiginitomaculum_B sp002733735--1||s__Roseateles depolymerans--1||s__Roseiarcus sp003164915--1||s__Rudaea sp018240565--1||s__S144-34 sp015494165--4||s__SCRA01 sp004298675--2||s__SXSP01 sp005792225--1||s__SZUA-592 sp011772965--1||s__Saccharibacillus alkalitolerans--1||s__Saccharibacillus endophyticus--1||s__Scandinavium sp002470465--1||s__Selenomonas_C sp002351185--1||s__Siccibacter turicensis--1||s__Solidesulfovibrio magneticus_A--1||s__SpSt-1174 sp011046015--2||s__Sphingomonas echinoides--1||s__Sphingomonas kyeonggiensis--1||s__Sphingomonas kyeonggiensis_A--4||s__Sphingomonas leidyi--1||s__Sphingomonas naasensis--1||s__Sphingomonas pituitosa--1||s__Sphingomonas portus--1||s__Sphingomonas sp001428865--1||s__Sphingomonas sp001557215--5||s__Sphingomonas sp002002925--1||s__Sphingomonas sp002707985--1||s__Sphingomonas sp003075315--3||s__Sphingomonas sp003096895--2||s__Sphingomonas sp013416555--3||s__Sphingomonas sp900114095--2||s__Sphingomonas sp903884945--1||s__Sphingomonas trueperi_A--4||s__Stenotrophomonas_A sp004216795--2||s__Sulfotelmatobacter sp003156805--1||s__Sulfuritalea sp016710465--4||s__Tahibacter aquaticus--1||s__Tahibacter sp001725155--1||s__Tahibacter sp013298265--1||s__Thalassobaculum_A fulvum--20||s__Trabulsiella odontotermitis_A--1||s__Treponema_D sp017525605--1||s__UBA2357 sp002344625--1||s__UBA3282 sp002361735--1||s__UBA3824 sp017645985--1||s__UBA5518 sp903938575--1||s__UBA6100 sp009668945--1||s__UBA6921 sp016200445--1||s__UBA935 sp009787745--1||s__VBCG01 sp016861105--9||s__VJOY01 sp007109405--2||s__Verruco-01 sp016928295--1||s__Vibrio jasicida--1||s__Zoogloea sp016720685--2:evalue_avg=3.6237816317484945e-38:evalue_max=8.27e-36:evalue_min=2.51e-105:evalue_std=5.464917364061565e-37:evalue_sum=8.298459936704052e-36:gapopen_avg=0.18340611353711792:gapopen_max=3.0:gapopen_min=0.0:gapopen_std=0.4789285521167392:gapopen_sum=42.0:gtdb_class_counter=c__Bacilli--1||c__Gammaproteobacteria--214:gtdb_domain_counter=d__Bacteria--215:gtdb_family_counter=f__Ahniellaceae--11||f__Cardiobacteriaceae--7||f__Marinicellaceae--7||f__Planococcaceae--1||f__Rhodanobacteraceae--149||f__S139-57--1||f__SMWH01--1||f__SZUA-38--1||f__SZUA-5--4||f__UBA2363--2||f__Xanthomonadaceae--31:gtdb_genus_counter=g__0-14-3-00-62-12--1||g__66-474--6||g__Aerosticca--1||g__Ahniella--3||g__Aquimonas--3||g__Arenimonas--15||g__CAU-1598--1||g__Cardiobacterium--2||g__Chiayiivirga--1||g__Coralloluteibacterium--1||g__Dichelobacter--1||g__Dokdonella--10||g__Dokdonella_A--10||g__Dyella--21||g__Dyella_A--4||g__Dyella_B--13||g__Frateuria_A--4||g__Frateuria_B--1||g__Fulvimonas--1||g__GCA-002840015--3||g__JADKFD01--3||g__JADKHK01--4||g__JAGOEZ01--1||g__Luteibacter--20||g__Marinicella--5||g__Metallibacterium--2||g__Mizugakiibacter--1||g__NORP309--1||g__Oleiagrimonas--3||g__Pseudofulvimonas--2||g__Pseudolysobacter--1||g__Pseudoxanthomonas_A--1||g__Rappaport--2||g__Rehaibacterium--1||g__Rhodanobacter--42||g__Rudaea--5||g__S139-57--1||g__S144-45--1||g__SMWH01--1||g__SZUA-38--1||g__SZUA-5--1||g__Silanimonas--3||g__Sporosarcina--1||g__Suttonella--2||g__Tahibacter--4||g__UBA11164--1||g__UBA4656--1||g__UDEA-SF1--1||g__VRTS01--1:gtdb_order_counter=o__Bacillales_A--1||o__Cardiobacteriales--7||o__SMWH01--1||o__Xanthomonadales--206:gtdb_phylum_counter=p__Firmicutes--1||p__Proteobacteria--214:gtdb_species_counter=s__0-14-3-00-62-12 sp002785585--1||s__66-474 sp001899805--1||s__66-474 sp004299555--1||s__66-474 sp004299705--1||s__66-474 sp018241145--1||s__66-474 sp018241365--1||s__66-474 sp018971925--1||s__Aerosticca soli--1||s__Ahniella affigens--1||s__Ahniella sp016712105--2||s__Aquimonas sp002068275--1||s__Aquimonas sp014946745--1||s__Aquimonas voraii--1||s__Arenimonas caeni--1||s__Arenimonas composti--1||s__Arenimonas donghaensis--1||s__Arenimonas fontis--1||s__Arenimonas malthae--1||s__Arenimonas maotaiensis--1||s__Arenimonas metalli--1||s__Arenimonas oryziterrae--1||s__Arenimonas soli--1||s__Arenimonas sp001724815--1||s__Arenimonas sp001801685--1||s__Arenimonas sp003241895--1||s__Arenimonas sp003497545--1||s__Arenimonas sp903942465--1||s__Arenimonas terrae--1||s__CAU-1598 sp014841215--1||s__Cardiobacterium hominis--1||s__Cardiobacterium valvarum--1||s__Chiayiivirga flava--1||s__Coralloluteibacterium stylophorae--1||s__Dichelobacter nodosus--1||s__Dokdonella denitrificans_A--1||s__Dokdonella immobilis--1||s__Dokdonella koreensis--1||s__Dokdonella sp001899855--1||s__Dokdonella sp002483055--1||s__Dokdonella sp004295005--1||s__Dokdonella sp016707485--1||s__Dokdonella sp016712865--1||s__Dokdonella sp016721015--1||s__Dokdonella sp017302215--1||s__Dokdonella_A fugitiva--1||s__Dokdonella_A fugitiva_A--1||s__Dokdonella_A sp002297645--1||s__Dokdonella_A sp002632325--1||s__Dokdonella_A sp003142815--1||s__Dokdonella_A sp004143945--1||s__Dokdonella_A sp009996615--1||s__Dokdonella_A sp014338185--1||s__Dokdonella_A sp017305135--1||s__Dokdonella_A sp017744955--1||s__Dyella japonica--1||s__Dyella japonica_C--1||s__Dyella jiangningensis--1||s__Dyella jiangningensis_B--1||s__Dyella jiangningensis_C--1||s__Dyella kyungheensis--1||s__Dyella marensis--1||s__Dyella solisilvae--1||s__Dyella sp002878475--1||s__Dyella sp003121485--1||s__Dyella sp003332825--1||s__Dyella sp003688835--1||s__Dyella sp004296575--1||s__Dyella sp012275375--1||s__Dyella sp014297575--1||s__Dyella sp016428905--1||s__Dyella sp016428975--1||s__Dyella sp016586165--1||s__Dyella sp900114495--1||s__Dyella tabacisoli--1||s__Dyella terrae--1||s__Dyella_A ginsengisoli--1||s__Dyella_A sp002279065--1||s__Dyella_A sp018970895--1||s__Dyella_A thiooxydans--1||s__Dyella_B caseinilytica--1||s__Dyella_B choica--1||s__Dyella_B dinghuensis--1||s__Dyella_B flava--1||s__Dyella_B mobilis--1||s__Dyella_B monticola--1||s__Dyella_B nitratireducens--1||s__Dyella_B psychrodurans--1||s__Dyella_B sp004114615--1||s__Dyella_B sp014863405--1||s__Dyella_B sp014873315--1||s__Dyella_B sp015655335--1||s__Dyella_B sp903970555--1||s__Frateuria_A sp001428405--1||s__Frateuria_A sp013362045--1||s__Frateuria_A sp017837635--1||s__Frateuria_A terrea--1||s__Frateuria_B defendens--1||s__Fulvimonas soli--1||s__GCA-002840015 sp002782905--1||s__GCA-002840015 sp002839995--1||s__GCA-002840015 sp002840015--1||s__JADKFD01 sp016713135--1||s__JADKFD01 sp016717705--1||s__JADKFD01 sp019187485--1||s__JADKHK01 sp016182785--1||s__JADKHK01 sp016703225--1||s__JADKHK01 sp016708465--1||s__JADKHK01 sp016721845--1||s__JAGOEZ01 sp017997455--1||s__Luteibacter anthropi--1||s__Luteibacter jiangsuensis--1||s__Luteibacter pinisoli--1||s__Luteibacter rhizovicinus--1||s__Luteibacter rhizovicinus_B--1||s__Luteibacter sp000745005--1||s__Luteibacter sp000745055--1||s__Luteibacter sp003050935--1||s__Luteibacter sp009912395--1||s__Luteibacter sp011759605--1||s__Luteibacter sp014192715--1||s__Luteibacter sp015905245--1||s__Luteibacter sp018449605--1||s__Luteibacter sp018889975--1||s__Luteibacter sp900109915--1||s__Luteibacter sp900110505--1||s__Luteibacter sp900119235--1||s__Luteibacter yeojuensis--1||s__Luteibacter yeojuensis_A--1||s__Luteibacter yeojuensis_B--1||s__Marinicella litoralis--1||s__Marinicella pacifica--1||s__Marinicella rhabdoformis--1||s__Marinicella sediminis--1||s__Marinicella sp008501575--1||s__Metallibacterium scheffleri--1||s__Metallibacterium sp003233305--1||s__Mizugakiibacter sediminis--1||s__NORP309 sp016744455--1||s__Oleiagrimonas citrea--1||s__Oleiagrimonas soli--1||s__Oleiagrimonas sp011759385--1||s__Pseudofulvimonas gallinarii--1||s__Pseudofulvimonas sp002344355--1||s__Pseudolysobacter antarcticus--1||s__Pseudoxanthomonas_A sp015655355--1||s__Rappaport israeli--1||s__Rappaport sp019218315--1||s__Rehaibacterium terrae--1||s__Rhodanobacter denitrificans--1||s__Rhodanobacter denitrificans_A--1||s__Rhodanobacter denitrificans_B--1||s__Rhodanobacter fulvus--1||s__Rhodanobacter glycinis--1||s__Rhodanobacter glycinis_A--1||s__Rhodanobacter lindaniclasticus--1||s__Rhodanobacter panaciterrae--1||s__Rhodanobacter sp000427505--1||s__Rhodanobacter sp001426645--1||s__Rhodanobacter sp001427365--1||s__Rhodanobacter sp001428385--1||s__Rhodanobacter sp001617365--1||s__Rhodanobacter sp001898415--1||s__Rhodanobacter sp001899565--1||s__Rhodanobacter sp002001045--1||s__Rhodanobacter sp002001085--1||s__Rhodanobacter sp002001105--1||s__Rhodanobacter sp002001125--1||s__Rhodanobacter sp002001165--1||s__Rhodanobacter sp002001175--1||s__Rhodanobacter sp002413455--1||s__Rhodanobacter sp002749725--1||s__Rhodanobacter sp004298015--1||s__Rhodanobacter sp004298045--1||s__Rhodanobacter sp004298505--1||s__Rhodanobacter sp004322005--1||s__Rhodanobacter sp008329435--1||s__Rhodanobacter sp009765755--1||s__Rhodanobacter sp009766065--1||s__Rhodanobacter sp014200755--1||s__Rhodanobacter sp014205795--1||s__Rhodanobacter sp014207185--1||s__Rhodanobacter sp014842975--1||s__Rhodanobacter sp014842995--1||s__Rhodanobacter sp014843005--1||s__Rhodanobacter sp018599185--1||s__Rhodanobacter sp900142825--1||s__Rhodanobacter sp903827735--1||s__Rhodanobacter spathiphylli--1||s__Rhodanobacter thiooxydans--1||s__Rhodanobacter thiooxydans_A--1||s__Rudaea sp018240545--1||s__Rudaea sp018240565--1||s__Rudaea sp018240765--1||s__Rudaea sp018241165--1||s__Rudaea sp018969845--1||s__S139-57 sp015485125--1||s__S144-45 sp015494035--1||s__SMWH01 sp004357005--1||s__SZUA-38 sp003233095--1||s__SZUA-5 sp003233535--1||s__Silanimonas lenta--1||s__Silanimonas sp003449515--1||s__Silanimonas sp018334015--1||s__Sporosarcina sp003351785--1||s__Suttonella indologenes--1||s__Suttonella ornithocola--1||s__Tahibacter aquaticus--1||s__Tahibacter sp001725155--1||s__Tahibacter sp013298265--1||s__Tahibacter sp016790075--1||s__UBA11164 sp002420085--1||s__UBA4656 sp002405525--1||s__UDEA-SF1 sp002995625--1||s__VRTS01 sp008017755--1:heptad_counter=MCP-40H--662||MCP-44H--1||MCP-52H--4||MCP-64H--2:lbd_counter=:lca_tree=o__Xanthomonadales:length_avg=140.87336244541484:length_max=180.0:length_min=76.0:length_std=30.91225041832242:length_sum=32260.0:mismatch_avg=4.759825327510917:mismatch_max=38.0:mismatch_min=0.0:mismatch_std=6.94520862007566:mismatch_sum=1090.0:name=N225380:qcovhsp_avg=98.22882096069868:qcovhsp_max=100.0:qcovhsp_min=95.0:qcovhsp_std=1.9266252897950926:qcovhsp_sum=22494.399999999998:qend_avg=143.55458515283843:qend_max=186.0:qend_min=77.0:qend_std=33.48910320848747:qend_sum=32874.0:qstart_avg=3.8384279475982535:qstart_max=10.0:qstart_min=1.0:qstart_std=3.500013680462696:qstart_sum=879.0:ref_name_counter=GB_GCA_001725155.1_protein.faa_MEFP01000005.1_25@PF00015_full_PFAM.477.655--18||GB_GCA_001801685.1_protein.faa_MGYJ01000054.1_18@PF00015_full_PFAM.474.658--24||GB_GCA_001898415.1_protein.faa_MKTU01000060.1_24@PF00015_full_PFAM.479.652--2||GB_GCA_002413455.1_protein.faa_DHXA01000021.1_6@PF00015_full_PFAM.464.652--6||GB_GCA_002632325.1_protein.faa_NSJK01000002.1_196@PF00015_full_PFAM.460.651--20||GB_GCA_002785585.1_protein.faa_PEUI01000305.1_6@PF00015_full_PFAM.208.382--1||GB_GCA_002839995.1_protein.faa_PGZC01000008.1_64@PF00015_full_PFAM.481.656--1||GB_GCA_003233535.1_protein.faa_QIMA01000439.1_11@PF00015_full_PFAM.477.651--1||GB_GCA_003497545.1_protein.faa_DNNT01000119.1_2@PF00015_full_PFAM.482.657--17||GB_GCA_004193285.1_protein.faa_SECP01000044.1_30@PF00015_full_PFAM.275.438--1||GB_GCA_004298505.1_protein.faa_SCRO01000022.1_11@PF00015_full_PFAM.477.652--1||GB_GCA_014338185.1_protein.faa_QUBV01000001.1_107@PF00015_full_PFAM.464.652--1||GB_GCA_014380115.1_protein.faa_JACMKK010000441.1_1@PF00015_full_PFAM.1.161--2||GB_GCA_014946745.1_protein.faa_JADCRD010000001.1_1357@PF00015_full_PFAM.473.659--1||GB_GCA_016712105.1_protein.faa_JADJRU010000002.1_132@PF00015_full_PFAM.313.438--3||GB_GCA_016712865.1_protein.faa_JADJQH010000008.1_426@PF00015_full_PFAM.483.657--1||GB_GCA_016713135.1_protein.faa_JADJPR010000003.1_93@PF00015_full_PFAM.482.655--9||GB_GCA_016717705.1_protein.faa_JADKFD010000006.1_36@PF00015_full_PFAM.482.655--5||GB_GCA_016718605.1_protein.faa_JADKCY010000001.1_208@PF00015_full_PFAM.482.658--1||GB_GCA_017305135.1_protein.faa_JAFKNA010000005.1_233@PF00015_full_PFAM.453.636--1||GB_GCA_017997455.1_protein.faa_JAGOEZ010000029.1_4@PF00015_full_PFAM.470.652--2||GB_GCA_902825775.1_protein.faa_CADECF010000010.1_44@PF00015_full_PFAM.468.650--1||RS_GCF_000334915.1_protein.faa_NZ_AMSF01000055.1_122@PF00015_full_PFAM.477.651--1||RS_GCF_000422305.1_protein.faa_NZ_KE383816.1_158@PF00015_full_PFAM.477.651--1||RS_GCF_000426005.1_protein.faa_NZ_AUEN01000004.1_524@PF00015_full_PFAM.478.650--1||RS_GCF_000747155.1_protein.faa_NZ_AVCK01000026.1_39@PF00015_full_PFAM.470.659--54||RS_GCF_000953855.2_protein.faa_NZ_DF970151.1_50@PF00015_full_PFAM.480.654--1||RS_GCF_002001045.1_protein.faa_NZ_MUNR01000011.1_345@PF00015_full_PFAM.464.652--1||RS_GCF_002001165.1_protein.faa_NZ_MUNQ01000026.1_70@PF00015_full_PFAM.480.652--1||RS_GCF_003015185.1_protein.faa_NZ_CP027860.1_2780@PF00015_full_PFAM.476.650--7||RS_GCF_004342425.1_protein.faa_NZ_SLWQ01000001.1_132@PF00015_full_PFAM.477.655--1||RS_GCF_005239095.1_protein.faa_NZ_SZUA01000001.1_1463@PF00015_full_PFAM.475.649--2||RS_GCF_007556775.1_protein.faa_NZ_CP041742.1_2353@PF00015_full_PFAM.476.651--1||RS_GCF_007993735.1_protein.faa_NZ_CP042453.1_3174@PF00015_full_PFAM.2.115--4||RS_GCF_008017755.1_protein.faa_NZ_VRTS01000004.1_257@PF00015_full_PFAM.321.494--1||RS_GCF_011008905.1_protein.faa_NZ_JAAIVI010000017.1_224@PF00015_full_PFAM.456.656--1||RS_GCF_014200755.1_protein.faa_NZ_JACHCM010000007.1_108@PF00015_full_PFAM.464.652--1||RS_GCF_014643775.1_protein.faa_NZ_BMKC01000003.1_441@PF00015_full_PFAM.485.659--3||RS_GCF_014841215.1_protein.faa_NZ_JACYTR010000010.1_60@PF00015_full_PFAM.482.658--18||RS_GCF_900101825.1_protein.faa_NZ_FNAG01000001.1_716@PF00015_full_PFAM.473.659--8||RS_GCF_900115085.1_protein.faa_NZ_FOVF01000006.1_125@PF00015_full_PFAM.485.659--2||RS_GCF_902506295.1_protein.faa_NZ_LR733312.1_1509@PF00015_full_PFAM.477.650--1:scovhsp_avg=77.88646288209607:scovhsp_max=94.1:scovhsp_min=50.5:scovhsp_std=14.457303750429013:scovhsp_sum=17836.0:send_avg=158.03930131004367:send_max=179.0:send_min=93.0:send_std=22.89628084870278:send_sum=36191.0:sstart_avg=18.292576419213972:sstart_max=73.0:sstart_min=1.0:sstart_std=21.209005595099228:sstart_sum=4189.0],((3c7481bd-df7c-4da9-b8a6-1fb81b92e534_6@MCPsignal.432.519:5e-09[&&NHX:Sample=rhizpot1:Type=capture:capture_class=c__Clostridia:capture_domain=d__Bacteria:capture_family=f__Lachnospiraceae:capture_genus=g__UBA1753:capture_order=o__Lachnospirales:capture_phylum=p__Firmicutes_A:capture_species=s__UBA1753 sp017441585:heptad=MCP-40H],((((25a8dd76-1bdd-507d-a4e9-acf34eedb803_1@MCPsignal.68.119:0.0196722[&&NHX:Sample=rhiztom2:Type=capture:capture_class=c__Gammaproteobacteria:capture_domain=d__Bacteria:capture_family=f__Burkholderiaceae:capture_genus=g__Massilia:capture_order=o__Burkholderiales:capture_phylum=p__Proteobacteria:capture_species=s__Massilia sp006715485:heptad=MCP-40H],dc7614fa-75e7-4c59-ad7f-3ff1054283a0_2@MCPsignal.448.504:5e-09[&&NHX:Sample=rhizpot1:Type=capture:capture_class=c__Eremiobacteria:capture_domain=d__Bacteria:capture_family=f__Baltobacteraceae:capture_genus=g__Velthaea:capture_order=o__Baltobacterales:capture_phylum=p__Eremiobacterota:capture_species=s__Velthaea versatilis:heptad=MCP-40H])0.471:0.0457099[&&NHX:Sample_counter=rhizpot1--1||rhiztom2--1:Type_counter=capture--2:capture_class_counter=c__Eremiobacteria--1||c__Gammaproteobacteria--1:capture_domain_counter=d__Bacteria--2:capture_family_counter=f__Baltobacteraceae--1||f__Burkholderiaceae--1:capture_genus_counter=g__Massilia--1||g__Velthaea--1:capture_order_counter=o__Baltobacterales--1||o__Burkholderiales--1:capture_phylum_counter=p__Eremiobacterota--1||p__Proteobacteria--1:capture_species_counter=s__Massilia sp006715485--1||s__Velthaea versatilis--1:gtdb_class_counter=:gtdb_domain_counter=:gtdb_family_counter=:gtdb_genus_counter=:gtdb_order_counter=:gtdb_phylum_counter=:gtdb_species_counter=:heptad_counter=MCP-40H--2:lbd_counter=:name=N225384:ref_name_counter=],(GB_GCA_013390945.1_protein.faa_JACAUC010000041.1_1@PF00015_full_PFAM.568.774:0.118496[&&NHX:Type=GTDB:gtdb_class=c__Chloroflexia:gtdb_domain=d__Bacteria:gtdb_family=f__54-19:gtdb_genus=g__L227-5C:gtdb_order=o__54-19:gtdb_phylum=p__Chloroflexota:gtdb_species=s__L227-5C sp013390945:heptad=MCP-40H:species=d__Bacteria_p__Chloroflexota_c__Chloroflexia_o__54-19_f__54-19_g__L227-5C_s__L227-5C sp013390945],GB_GCA_013390565.1_protein.faa_JACATZ010000003.1_1907@PF00015_full_PFAM.562.754:0.160984[&&NHX:Type=GTDB:gtdb_class=c__Chloroflexia:gtdb_domain=d__Bacteria:gtdb_family=f__54-19:gtdb_genus=g__L227-S17:gtdb_order=o__54-19:gtdb_phylum=p__Chloroflexota:gtdb_species=s__L227-S17 sp013390565:heptad=MCP-40H:species=d__Bacteria_p__Chloroflexota_c__Chloroflexia_o__54-19_f__54-19_g__L227-S17_s__L227-S17 sp013390565])0.999:0.41632[&&NHX:Sample_counter=:Type_counter=GTDB--2:capture_class_counter=:capture_domain_counter=:capture_family_counter=:capture_genus_counter=:capture_order_counter=:capture_phylum_counter=:capture_species_counter=:evoltype=D:gtdb_class_counter=c__Chloroflexia--2:gtdb_domain_counter=d__Bacteria--2:gtdb_family_counter=f__54-19--2:gtdb_genus_counter=g__L227-5C--1||g__L227-S17--1:gtdb_order_counter=o__54-19--2:gtdb_phylum_counter=p__Chloroflexota--2:gtdb_species_counter=s__L227-5C sp013390945--1||s__L227-S17 sp013390565--1:heptad_counter=MCP-40H--2:lbd_counter=:lca=d__Bacteria:lca_tree=f__54-19:name=N225387:ref_name_counter=])0.737:0.0218483[&&NHX:Sample_counter=rhizpot1--1||rhiztom2--1:Type_counter=GTDB--2||capture--2:capture_class_counter=c__Eremiobacteria--1||c__Gammaproteobacteria--1:capture_domain_counter=d__Bacteria--2:capture_family_counter=f__Baltobacteraceae--1||f__Burkholderiaceae--1:capture_genus_counter=g__Massilia--1||g__Velthaea--1:capture_order_counter=o__Baltobacterales--1||o__Burkholderiales--1:capture_phylum_counter=p__Eremiobacterota--1||p__Proteobacteria--1:capture_species_counter=s__Massilia sp006715485--1||s__Velthaea versatilis--1:gtdb_class_counter=c__Chloroflexia--2:gtdb_domain_counter=d__Bacteria--2:gtdb_family_counter=f__54-19--2:gtdb_genus_counter=g__L227-5C--1||g__L227-S17--1:gtdb_order_counter=o__54-19--2:gtdb_phylum_counter=p__Chloroflexota--2:gtdb_species_counter=s__L227-5C sp013390945--1||s__L227-S17 sp013390565--1:heptad_counter=MCP-40H--4:lbd_counter=:lca_tree=f__54-19:name=N225388:ref_name_counter=],(1d2d5d89-eef5-43bf-9ba3-9b78dd473e18_4@MCPsignal.42.96:6e-09[&&NHX:Sample=rhiztom3:Type=capture:capture_class=c__Gammaproteobacteria:capture_domain=d__Bacteria:capture_family=f__Burkholderiaceae:capture_genus=g__Paraburkholderia:capture_order=o__Burkholderiales:capture_phylum=p__Proteobacteria:capture_species=s__Paraburkholderia sp900104795:heptad=MCP-40H],6ee70ea9-cbb0-4c15-8549-206d328796ab_4@MCPsignal.344.465:0.378459[&&NHX:Sample=rhiztom3:Type=capture:besthit=64.6:bitscore=107.0:capture_class=c__Gammaproteobacteria:capture_domain=d__Bacteria:capture_family=f__Burkholderiaceae:capture_genus=g__SCN-69-89:capture_order=o__Burkholderiales:capture_phylum=p__Proteobacteria:capture_species=s__SCN-69-89 sp017307915:evalue=1.7e-30:gapopen=5.0:heptad=MCP-40H:length=130.0:mismatch=27.0:qcovhsp=100.0:qend=121.0:qstart=1.0:ref_name=GB_GCA_013362045.1_protein.faa_JABFWW010000301.1_1@PF00015_full_PFAM.479.626:scovhsp=81.6:send=125.0:sstart=6.0])0.775:0.0377131[&&NHX:Sample_counter=rhiztom3--2:Type_counter=capture--2:besthit_avg=64.6:besthit_max=64.6:besthit_min=64.6:besthit_std=0:besthit_sum=64.6:bitscore_avg=107.0:bitscore_max=107.0:bitscore_min=107.0:bitscore_std=0:bitscore_sum=107.0:capture_class_counter=c__Gammaproteobacteria--2:capture_domain_counter=d__Bacteria--2:capture_family_counter=f__Burkholderiaceae--2:capture_genus_counter=g__Paraburkholderia--1||g__SCN-69-89--1:capture_order_counter=o__Burkholderiales--2:capture_phylum_counter=p__Proteobacteria--2:capture_species_counter=s__Paraburkholderia sp900104795--1||s__SCN-69-89 sp017307915--1:evalue_avg=1.7e-30:evalue_max=1.7e-30:evalue_min=1.7e-30:evalue_std=0:evalue_sum=1.7e-30:gapopen_avg=5.0:gapopen_max=5.0:gapopen_min=5.0:gapopen_std=0:gapopen_sum=5.0:gtdb_class_counter=:gtdb_domain_counter=:gtdb_family_counter=:gtdb_genus_counter=:gtdb_order_counter=:gtdb_phylum_counter=:gtdb_species_counter=:heptad_counter=MCP-40H--2:lbd_counter=:length_avg=130.0:length_max=130.0:length_min=130.0:length_std=0:length_sum=130.0:mismatch_avg=27.0:mismatch_max=27.0:mismatch_min=27.0:mismatch_std=0:mismatch_sum=27.0:name=N225391:qcovhsp_avg=100.0:qcovhsp_max=100.0:qcovhsp_min=100.0:qcovhsp_std=0:qcovhsp_sum=100.0:qend_avg=121.0:qend_max=121.0:qend_min=121.0:qend_std=0:qend_sum=121.0:qstart_avg=1.0:qstart_max=1.0:qstart_min=1.0:qstart_std=0:qstart_sum=1.0:ref_name_counter=GB_GCA_013362045.1_protein.faa_JABFWW010000301.1_1@PF00015_full_PFAM.479.626--1:scovhsp_avg=81.6:scovhsp_max=81.6:scovhsp_min=81.6:scovhsp_std=0:scovhsp_sum=81.6:send_avg=125.0:send_max=125.0:send_min=125.0:send_std=0:send_sum=125.0:sstart_avg=6.0:sstart_max=6.0:sstart_min=6.0:sstart_std=0:sstart_sum=6.0])0.737:0.0333658[&&NHX:Sample_counter=rhizpot1--1||rhiztom2--1||rhiztom3--2:Type_counter=GTDB--2||capture--4:besthit_avg=64.6:besthit_max=64.6:besthit_min=64.6:besthit_std=0:besthit_sum=64.6:bitscore_avg=107.0:bitscore_max=107.0:bitscore_min=107.0:bitscore_std=0:bitscore_sum=107.0:capture_class_counter=c__Eremiobacteria--1||c__Gammaproteobacteria--3:capture_domain_counter=d__Bacteria--4:capture_family_counter=f__Baltobacteraceae--1||f__Burkholderiaceae--3:capture_genus_counter=g__Massilia--1||g__Paraburkholderia--1||g__SCN-69-89--1||g__Velthaea--1:capture_order_counter=o__Baltobacterales--1||o__Burkholderiales--3:capture_phylum_counter=p__Eremiobacterota--1||p__Proteobacteria--3:capture_species_counter=s__Massilia sp006715485--1||s__Paraburkholderia sp900104795--1||s__SCN-69-89 sp017307915--1||s__Velthaea versatilis--1:evalue_avg=1.7e-30:evalue_max=1.7e-30:evalue_min=1.7e-30:evalue_std=0:evalue_sum=1.7e-30:gapopen_avg=5.0:gapopen_max=5.0:gapopen_min=5.0:gapopen_std=0:gapopen_sum=5.0:gtdb_class_counter=c__Chloroflexia--2:gtdb_domain_counter=d__Bacteria--2:gtdb_family_counter=f__54-19--2:gtdb_genus_counter=g__L227-5C--1||g__L227-S17--1:gtdb_order_counter=o__54-19--2:gtdb_phylum_counter=p__Chloroflexota--2:gtdb_species_counter=s__L227-5C sp013390945--1||s__L227-S17 sp013390565--1:heptad_counter=MCP-40H--6:lbd_counter=:lca_tree=f__54-19:length_avg=130.0:length_max=130.0:length_min=130.0:length_std=0:length_sum=130.0:mismatch_avg=27.0:mismatch_max=27.0:mismatch_min=27.0:mismatch_std=0:mismatch_sum=27.0:name=N225392:qcovhsp_avg=100.0:qcovhsp_max=100.0:qcovhsp_min=100.0:qcovhsp_std=0:qcovhsp_sum=100.0:qend_avg=121.0:qend_max=121.0:qend_min=121.0:qend_std=0:qend_sum=121.0:qstart_avg=1.0:qstart_max=1.0:qstart_min=1.0:qstart_std=0:qstart_sum=1.0:ref_name_counter=GB_GCA_013362045.1_protein.faa_JABFWW010000301.1_1@PF00015_full_PFAM.479.626--1:scovhsp_avg=81.6:scovhsp_max=81.6:scovhsp_min=81.6:scovhsp_std=0:scovhsp_sum=81.6:send_avg=125.0:send_max=125.0:send_min=125.0:send_std=0:send_sum=125.0:sstart_avg=6.0:sstart_max=6.0:sstart_min=6.0:sstart_std=0:sstart_sum=6.0],(b1a2c766-ada6-49e1-850b-0e9df3af90eb_6@MCPsignal.34.86:5e-09[&&NHX:Sample=rhiztom2:Type=capture:capture_class=c__Gammaproteobacteria:capture_domain=d__Bacteria:capture_family=f__Burkholderiaceae:capture_genus=g__Pandoraea:capture_order=o__Burkholderiales:capture_phylum=p__Proteobacteria:capture_species=s__Pandoraea captiosa:heptad=MCP-40H],(GB_GCA_015486375.1_protein.faa_WFRR01000052.1_41@PF00015_full_PFAM.445.641:0.0739293[&&NHX:Type=GTDB:gtdb_class=c__Gammaproteobacteria:gtdb_domain=d__Bacteria:gtdb_family=f__Thiotrichaceae:gtdb_genus=g__S015-18:gtdb_order=o__Thiotrichales:gtdb_phylum=p__Proteobacteria:gtdb_species=s__S015-18 sp015486375:heptad=MCP-40H:species=d__Bacteria_p__Proteobacteria_c__Gammaproteobacteria_o__Thiotrichales_f__Thiotrichaceae_g__S015-18_s__S015-18 sp015486375],GB_GCA_011375245.1_protein.faa_DRMA01000254.1_1@PF00015_full_PFAM.449.628:0.0828186[&&NHX:Type=GTDB:gtdb_class=c__Gammaproteobacteria:gtdb_domain=d__Bacteria:gtdb_family=f__Thiotrichaceae:gtdb_genus=g__HyVt-477:gtdb_order=o__Thiotrichales:gtdb_phylum=p__Proteobacteria:gtdb_species=s__HyVt-477 sp011375245:heptad=MCP-40H:species=d__Bacteria_p__Proteobacteria_c__Gammaproteobacteria_o__Thiotrichales_f__Thiotrichaceae_g__HyVt-477_s__HyVt-477 sp011375245])0.999:0.438126[&&NHX:Sample_counter=:Type_counter=GTDB--2:capture_class_counter=:capture_domain_counter=:capture_family_counter=:capture_genus_counter=:capture_order_counter=:capture_phylum_counter=:capture_species_counter=:evoltype=D:gtdb_class_counter=c__Gammaproteobacteria--2:gtdb_domain_counter=d__Bacteria--2:gtdb_family_counter=f__Thiotrichaceae--2:gtdb_genus_counter=g__HyVt-477--1||g__S015-18--1:gtdb_order_counter=o__Thiotrichales--2:gtdb_phylum_counter=p__Proteobacteria--2:gtdb_species_counter=s__HyVt-477 sp011375245--1||s__S015-18 sp015486375--1:heptad_counter=MCP-40H--2:lbd_counter=:lca=d__Bacteria:lca_tree=f__Thiotrichaceae:name=N225396:ref_name_counter=])0.869:0.0235346[&&NHX:Sample_counter=rhiztom2--1:Type_counter=GTDB--2||capture--1:capture_class_counter=c__Gammaproteobacteria--1:capture_domain_counter=d__Bacteria--1:capture_family_counter=f__Burkholderiaceae--1:capture_genus_counter=g__Pandoraea--1:capture_order_counter=o__Burkholderiales--1:capture_phylum_counter=p__Proteobacteria--1:capture_species_counter=s__Pandoraea captiosa--1:gtdb_class_counter=c__Gammaproteobacteria--2:gtdb_domain_counter=d__Bacteria--2:gtdb_family_counter=f__Thiotrichaceae--2:gtdb_genus_counter=g__HyVt-477--1||g__S015-18--1:gtdb_order_counter=o__Thiotrichales--2:gtdb_phylum_counter=p__Proteobacteria--2:gtdb_species_counter=s__HyVt-477 sp011375245--1||s__S015-18 sp015486375--1:heptad_counter=MCP-40H--3:lbd_counter=:lca_tree=f__Thiotrichaceae:name=N225397:ref_name_counter=])0:9e-09[&&NHX:Sample_counter=rhizpot1--1||rhiztom2--2||rhiztom3--2:Type_counter=GTDB--4||capture--5:besthit_avg=64.6:besthit_max=64.6:besthit_min=64.6:besthit_std=0:besthit_sum=64.6:bitscore_avg=107.0:bitscore_max=107.0:bitscore_min=107.0:bitscore_std=0:bitscore_sum=107.0:capture_class_counter=c__Eremiobacteria--1||c__Gammaproteobacteria--4:capture_domain_counter=d__Bacteria--5:capture_family_counter=f__Baltobacteraceae--1||f__Burkholderiaceae--4:capture_genus_counter=g__Massilia--1||g__Pandoraea--1||g__Paraburkholderia--1||g__SCN-69-89--1||g__Velthaea--1:capture_order_counter=o__Baltobacterales--1||o__Burkholderiales--4:capture_phylum_counter=p__Eremiobacterota--1||p__Proteobacteria--4:capture_species_counter=s__Massilia sp006715485--1||s__Pandoraea captiosa--1||s__Paraburkholderia sp900104795--1||s__SCN-69-89 sp017307915--1||s__Velthaea versatilis--1:evalue_avg=1.7e-30:evalue_max=1.7e-30:evalue_min=1.7e-30:evalue_std=0:evalue_sum=1.7e-30:gapopen_avg=5.0:gapopen_max=5.0:gapopen_min=5.0:gapopen_std=0:gapopen_sum=5.0:gtdb_class_counter=c__Chloroflexia--2||c__Gammaproteobacteria--2:gtdb_domain_counter=d__Bacteria--4:gtdb_family_counter=f__54-19--2||f__Thiotrichaceae--2:gtdb_genus_counter=g__HyVt-477--1||g__L227-5C--1||g__L227-S17--1||g__S015-18--1:gtdb_order_counter=o__54-19--2||o__Thiotrichales--2:gtdb_phylum_counter=p__Chloroflexota--2||p__Proteobacteria--2:gtdb_species_counter=s__HyVt-477 sp011375245--1||s__L227-5C sp013390945--1||s__L227-S17 sp013390565--1||s__S015-18 sp015486375--1:heptad_counter=MCP-40H--9:lbd_counter=:lca_tree=d__Bacteria:length_avg=130.0:length_max=130.0:length_min=130.0:length_std=0:length_sum=130.0:mismatch_avg=27.0:mismatch_max=27.0:mismatch_min=27.0:mismatch_std=0:mismatch_sum=27.0:name=N225398:qcovhsp_avg=100.0:qcovhsp_max=100.0:qcovhsp_min=100.0:qcovhsp_std=0:qcovhsp_sum=100.0:qend_avg=121.0:qend_max=121.0:qend_min=121.0:qend_std=0:qend_sum=121.0:qstart_avg=1.0:qstart_max=1.0:qstart_min=1.0:qstart_std=0:qstart_sum=1.0:ref_name_counter=GB_GCA_013362045.1_protein.faa_JABFWW010000301.1_1@PF00015_full_PFAM.479.626--1:scovhsp_avg=81.6:scovhsp_max=81.6:scovhsp_min=81.6:scovhsp_std=0:scovhsp_sum=81.6:send_avg=125.0:send_max=125.0:send_min=125.0:send_std=0:send_sum=125.0:sstart_avg=6.0:sstart_max=6.0:sstart_min=6.0:sstart_std=0:sstart_sum=6.0])0.242:1.8e-08[&&NHX:Sample_counter=rhizpot1--2||rhiztom2--2||rhiztom3--2:Type_counter=GTDB--4||capture--6:besthit_avg=64.6:besthit_max=64.6:besthit_min=64.6:besthit_std=0:besthit_sum=64.6:bitscore_avg=107.0:bitscore_max=107.0:bitscore_min=107.0:bitscore_std=0:bitscore_sum=107.0:capture_class_counter=c__Clostridia--1||c__Eremiobacteria--1||c__Gammaproteobacteria--4:capture_domain_counter=d__Bacteria--6:capture_family_counter=f__Baltobacteraceae--1||f__Burkholderiaceae--4||f__Lachnospiraceae--1:capture_genus_counter=g__Massilia--1||g__Pandoraea--1||g__Paraburkholderia--1||g__SCN-69-89--1||g__UBA1753--1||g__Velthaea--1:capture_order_counter=o__Baltobacterales--1||o__Burkholderiales--4||o__Lachnospirales--1:capture_phylum_counter=p__Eremiobacterota--1||p__Firmicutes_A--1||p__Proteobacteria--4:capture_species_counter=s__Massilia sp006715485--1||s__Pandoraea captiosa--1||s__Paraburkholderia sp900104795--1||s__SCN-69-89 sp017307915--1||s__UBA1753 sp017441585--1||s__Velthaea versatilis--1:evalue_avg=1.7e-30:evalue_max=1.7e-30:evalue_min=1.7e-30:evalue_std=0:evalue_sum=1.7e-30:gapopen_avg=5.0:gapopen_max=5.0:gapopen_min=5.0:gapopen_std=0:gapopen_sum=5.0:gtdb_class_counter=c__Chloroflexia--2||c__Gammaproteobacteria--2:gtdb_domain_counter=d__Bacteria--4:gtdb_family_counter=f__54-19--2||f__Thiotrichaceae--2:gtdb_genus_counter=g__HyVt-477--1||g__L227-5C--1||g__L227-S17--1||g__S015-18--1:gtdb_order_counter=o__54-19--2||o__Thiotrichales--2:gtdb_phylum_counter=p__Chloroflexota--2||p__Proteobacteria--2:gtdb_species_counter=s__HyVt-477 sp011375245--1||s__L227-5C sp013390945--1||s__L227-S17 sp013390565--1||s__S015-18 sp015486375--1:heptad_counter=MCP-40H--10:lbd_counter=:lca_tree=d__Bacteria:length_avg=130.0:length_max=130.0:length_min=130.0:length_std=0:length_sum=130.0:mismatch_avg=27.0:mismatch_max=27.0:mismatch_min=27.0:mismatch_std=0:mismatch_sum=27.0:name=N225399:qcovhsp_avg=100.0:qcovhsp_max=100.0:qcovhsp_min=100.0:qcovhsp_std=0:qcovhsp_sum=100.0:qend_avg=121.0:qend_max=121.0:qend_min=121.0:qend_std=0:qend_sum=121.0:qstart_avg=1.0:qstart_max=1.0:qstart_min=1.0:qstart_std=0:qstart_sum=1.0:ref_name_counter=GB_GCA_013362045.1_protein.faa_JABFWW010000301.1_1@PF00015_full_PFAM.479.626--1:scovhsp_avg=81.6:scovhsp_max=81.6:scovhsp_min=81.6:scovhsp_std=0:scovhsp_sum=81.6:send_avg=125.0:send_max=125.0:send_min=125.0:send_std=0:send_sum=125.0:sstart_avg=6.0:sstart_max=6.0:sstart_min=6.0:sstart_std=0:sstart_sum=6.0],e05ab3dd-e808-55fd-a82d-9a4dfff94d2f_2@MCPsignal.100.139:0.0281032[&&NHX:Sample=rhizpot2:Type=capture:capture_class=c__Gammaproteobacteria:capture_domain=d__Bacteria:capture_family=f__SG8-41:capture_genus=g__PALSA-1004:capture_order=o__Burkholderiales:capture_phylum=p__Proteobacteria:capture_species=s__PALSA-1004 sp016192835:heptad=MCP-40H])0.273:0.0323861[&&NHX:Sample_counter=rhizpot1--2||rhizpot2--1||rhiztom2--2||rhiztom3--2:Type_counter=GTDB--4||capture--7:besthit_avg=64.6:besthit_max=64.6:besthit_min=64.6:besthit_std=0:besthit_sum=64.6:bitscore_avg=107.0:bitscore_max=107.0:bitscore_min=107.0:bitscore_std=0:bitscore_sum=107.0:capture_class_counter=c__Clostridia--1||c__Eremiobacteria--1||c__Gammaproteobacteria--5:capture_domain_counter=d__Bacteria--7:capture_family_counter=f__Baltobacteraceae--1||f__Burkholderiaceae--4||f__Lachnospiraceae--1||f__SG8-41--1:capture_genus_counter=g__Massilia--1||g__PALSA-1004--1||g__Pandoraea--1||g__Paraburkholderia--1||g__SCN-69-89--1||g__UBA1753--1||g__Velthaea--1:capture_order_counter=o__Baltobacterales--1||o__Burkholderiales--5||o__Lachnospirales--1:capture_phylum_counter=p__Eremiobacterota--1||p__Firmicutes_A--1||p__Proteobacteria--5:capture_species_counter=s__Massilia sp006715485--1||s__PALSA-1004 sp016192835--1||s__Pandoraea captiosa--1||s__Paraburkholderia sp900104795--1||s__SCN-69-89 sp017307915--1||s__UBA1753 sp017441585--1||s__Velthaea versatilis--1:evalue_avg=1.7e-30:evalue_max=1.7e-30:evalue_min=1.7e-30:evalue_std=0:evalue_sum=1.7e-30:gapopen_avg=5.0:gapopen_max=5.0:gapopen_min=5.0:gapopen_std=0:gapopen_sum=5.0:gtdb_class_counter=c__Chloroflexia--2||c__Gammaproteobacteria--2:gtdb_domain_counter=d__Bacteria--4:gtdb_family_counter=f__54-19--2||f__Thiotrichaceae--2:gtdb_genus_counter=g__HyVt-477--1||g__L227-5C--1||g__L227-S17--1||g__S015-18--1:gtdb_order_counter=o__54-19--2||o__Thiotrichales--2:gtdb_phylum_counter=p__Chloroflexota--2||p__Proteobacteria--2:gtdb_species_counter=s__HyVt-477 sp011375245--1||s__L227-5C sp013390945--1||s__L227-S17 sp013390565--1||s__S015-18 sp015486375--1:heptad_counter=MCP-40H--11:lbd_counter=:lca_tree=d__Bacteria:length_avg=130.0:length_max=130.0:length_min=130.0:length_std=0:length_sum=130.0:mismatch_avg=27.0:mismatch_max=27.0:mismatch_min=27.0:mismatch_std=0:mismatch_sum=27.0:name=N225401:qcovhsp_avg=100.0:qcovhsp_max=100.0:qcovhsp_min=100.0:qcovhsp_std=0:qcovhsp_sum=100.0:qend_avg=121.0:qend_max=121.0:qend_min=121.0:qend_std=0:qend_sum=121.0:qstart_avg=1.0:qstart_max=1.0:qstart_min=1.0:qstart_std=0:qstart_sum=1.0:ref_name_counter=GB_GCA_013362045.1_protein.faa_JABFWW010000301.1_1@PF00015_full_PFAM.479.626--1:scovhsp_avg=81.6:scovhsp_max=81.6:scovhsp_min=81.6:scovhsp_std=0:scovhsp_sum=81.6:send_avg=125.0:send_max=125.0:send_min=125.0:send_std=0:send_sum=125.0:sstart_avg=6.0:sstart_max=6.0:sstart_min=6.0:sstart_std=0:sstart_sum=6.0])0.513:0.0122933[&&NHX:Sample_counter=rhizpot1--117||rhizpot2--24||rhizpot3--82||rhiztom1--74||rhiztom2--42||rhiztom3--122:Type_counter=GTDB--219||capture--461:besthit_avg=96.41391304347825:besthit_max=100.0:besthit_min=64.6:besthit_std=5.470658326486552:besthit_sum=22175.199999999997:bitscore_avg=231.3217391304348:bitscore_max=301.0:bitscore_min=107.0:bitscore_std=52.62913796463972:bitscore_sum=53204.0:capture_class_counter=c__Acidobacteriae--2||c__Actinomycetia--2||c__Alphaproteobacteria--73||c__Bacilli--3||c__Bacteroidia--3||c__Bdellovibrionia--1||c__Clostridia--22||c__Coriobacteriia--1||c__Desulfovibrionia--1||c__Desulfuromonadia--2||c__Eremiobacteria--3||c__Gammaproteobacteria--283||c__Gracilibacteria--1||c__Halobacteria--11||c__Myxococcia--16||c__Negativicutes--2||c__Planctomycetia--1||c__Spirochaetia--1||c__Synergistia--19||c__Thermoleophilia--9||c__Verrucomicrobiae--3||c__Vicinamibacteria--2:capture_domain_counter=d__Archaea--11||d__Bacteria--450:capture_family_counter=f__Ahniellaceae--1||f__Alteromonadaceae--1||f__Aminobacteriaceae--16||f__Azospirillaceae--2||f__Baltobacteraceae--1||f__Bdellovibrionaceae--1||f__Beijerinckiaceae--5||f__Burkholderiaceae--61||f__CAG-274--1||f__CAIYYI01--1||f__CAJPTX01--1||f__Casimicrobiaceae--9||f__Chromobacteriaceae--4||f__Cyclobacteriaceae--1||f__DSPA01--1||f__DTU013--3||f__Desulfovibrionaceae--1||f__Enterobacteriaceae--32||f__Geobacteraceae--2||f__Haloarculaceae--5||f__Halomonadaceae--1||f__JAAYMJ01--1||f__JAFNAJ01--1||f__Lachnospiraceae--3||f__Magnetospirillaceae--3||f__Maricaulaceae--1||f__Marinomonadaceae--3||f__Methylomonadaceae--2||f__Micromonosporaceae--1||f__Myxococcaceae--16||f__NBRC-103111--1||f__Natrialbaceae--4||f__Natronoarchaeaceae--1||f__Nitriliruptoraceae--1||f__Oleiphilaceae--1||f__Opitutaceae--1||f__Oscillospiraceae--14||f__Paenibacillaceae--2||f__Pan216--1||f__Peribacteraceae--1||f__Pseudomonadaceae--8||f__QS-9-68-17--1||f__Rhizobiaceae--1||f__Rhodanobacteraceae--30||f__Rhodocyclaceae--12||f__Rhodospirillaceae--3||f__S144-34--4||f__SCRA01--2||f__SG8-11--1||f__SG8-41--3||f__SbA1--1||f__Sedimenticolaceae--2||f__Selenomonadaceae--2||f__Solirubrobacteraceae--9||f__SpSt-1174--2||f__Sphingomonadaceae--33||f__Synergistaceae--3||f__Thalassobaculaceae--20||f__Treponemataceae--1||f__UBA2279--1||f__UBA3824--1||f__UBA4486--1||f__UBA5518--1||f__Verruco-01--1||f__Vibrionaceae--1||f__Vicinamibacteraceae--1||f__Xanthobacteraceae--5||f__Xanthomonadaceae--103:capture_genus_counter=g__28-YEA-48--1||g__Achromobacter--2||g__Acidovorax--6||g__Acidovorax_A--2||g__Acidovorax_F--1||g__Actinoplanes--1||g__Alteromonas_E--1||g__An92--11||g__Aquabacterium--1||g__Aquabacterium_A--1||g__Aquimonas--1||g__Archangium--4||g__Arenimonas--85||g__Azoarcus--1||g__Azonexus--1||g__Azospirillum--1||g__Bacteroides_D--1||g__Burkholderia--1||g__Buttiauxella--1||g__CAINWJ01--1||g__CAIYYI01--1||g__CAU-1598--2||g__Caballeronia--7||g__Cedecea--2||g__Centipeda--1||g__Chiayiivirga--5||g__Chromobacterium--2||g__Cloacibacillus--3||g__Cupriavidus--1||g__Cystobacter--11||g__DSNY01--1||g__DSPA01--1||g__Dokdonella--4||g__Dokdonella_A--7||g__Dyella_A--2||g__Dysosmobacter--2||g__Egicoccus--1||g__Endoriftia--2||g__Enterobacter_D--9||g__Erwinia--1||g__Ewingella--2||g__Geomonas--2||g__Gulbenkiania--1||g__Hahella--1||g__Halobiforma--1||g__Halomicroarcula--4||g__Halomonas--1||g__Halosimplex--1||g__Halostella--1||g__JAAYBT01--3||g__JAAYMJ01--1||g__JAAYOR01--16||g__JADKHK01--1||g__JAEUQQ01--1||g__KK5--2||g__Kosakonia--5||g__Lelliottia--2||g__Luteimonas--3||g__Luteimonas_C--1||g__Luteitalea--1||g__Lysobacter--3||g__Lysobacter_A--1||g__MGBC114079--1||g__Magnetospirillum--3||g__Marinomonas--3||g__Massilia--2||g__Methylibium--3||g__Methylobacterium--3||g__Methylomonas--2||g__Methyloversatilis--3||g__Mizugakiibacter--1||g__Myxococcus--1||g__Natrarchaeobius--1||g__Natrialba--1||g__Natrinema--1||g__Natronoarchaeum--1||g__Oscillibacter--1||g__P52-10--1||g__PALSA-1004--3||g__Paenibacillus_F--1||g__Paludibacterium--1||g__Pan216--1||g__Pandoraea--2||g__Pantoea--1||g__Paraburkholderia--15||g__Pararhizobium--1||g__Pararhodospirillum--3||g__Patulibacter--9||g__Pectobacterium--2||g__Pelagicoccus--1||g__Pelomonas--1||g__Phytobacter--4||g__Piscinibacter--1||g__Pseudomonas_D--1||g__Pseudomonas_E--4||g__Pseudomonas_F--1||g__RI-112--1||g__Ralstonia--7||g__Reichenbachiella--1||g__Rhodanobacter--12||g__Rhodoferax--3||g__Rhodoplanes--4||g__Robiginitomaculum_B--1||g__Roseateles--1||g__Roseiarcus--1||g__Rudaea--1||g__S144-34--4||g__SCN-69-89--1||g__SCRA01--2||g__SXSP01--1||g__SZUA-592--1||g__Saccharibacillus--2||g__Scandinavium--1||g__Selenomonas_C--1||g__Siccibacter--1||g__Solidesulfovibrio--1||g__SpSt-1174--2||g__Sphingomonas--33||g__Stenotrophomonas_A--2||g__Sulfotelmatobacter--1||g__Sulfuritalea--4||g__Tahibacter--3||g__Thalassobaculum_A--20||g__Trabulsiella--1||g__Treponema_D--1||g__UBA1753--1||g__UBA2357--1||g__UBA3282--1||g__UBA3824--1||g__UBA5518--1||g__UBA6100--1||g__UBA6921--1||g__UBA935--1||g__VBCG01--9||g__VJOY01--2||g__Velthaea--1||g__Verruco-01--1||g__Vibrio--1||g__Zoogloea--2:capture_order_counter=o__Acetivibrionales--3||o__Acidobacteriales--2||o__Azospirillales--2||o__Bacteroidales--2||o__Baltobacterales--3||o__Bdellovibrionales--1||o__Burkholderiales--89||o__Caulobacterales--1||o__Chromatiales--2||o__Cytophagales--1||o__Desulfovibrionales--1||o__Enterobacterales--34||o__Geobacterales--2||o__Halobacteriales--11||o__Lachnospirales--4||o__Methylococcales--2||o__Mycobacteriales--1||o__Myxococcales--16||o__Nitriliruptorales--1||o__OPB41--1||o__Opitutales--2||o__Oscillospirales--14||o__Paenibacillales--3||o__Pan216--1||o__Pedosphaerales--1||o__Peribacterales--1||o__Pseudomonadales--14||o__Rhizobiales--11||o__Rhodospirillales--6||o__S144-34--4||o__SG8-11--1||o__Selenomonadales--2||o__Solirubrobacterales--9||o__SpSt-1174--2||o__Sphingomonadales--33||o__Synergistales--19||o__Thalassobaculales--20||o__Treponematales--1||o__UBA4486--1||o__UMGS1883--1||o__Vicinamibacterales--2||o__Xanthomonadales--134:capture_phylum_counter=p__Acidobacteriota--4||p__Actinobacteriota--12||p__Bacteroidota--3||p__Bdellovibrionota--1||p__Desulfobacterota--2||p__Desulfobacterota_I--1||p__Eremiobacterota--3||p__Firmicutes--3||p__Firmicutes_A--22||p__Firmicutes_C--2||p__Halobacteriota--11||p__Myxococcota--16||p__Patescibacteria--1||p__Planctomycetota--1||p__Proteobacteria--356||p__Spirochaetota--1||p__Synergistota--19||p__Verrucomicrobiota--3:capture_species_counter=s__28-YEA-48 sp903885755--1||s__Achromobacter insolitus--2||s__Acidovorax sp001633105--2||s__Acidovorax sp001714725--1||s__Acidovorax sp003058055--2||s__Acidovorax sp016783915--1||s__Acidovorax_A konjaci--1||s__Acidovorax_A valerianellae--1||s__Acidovorax_F monticola--1||s__Actinoplanes caeruleus--1||s__Alteromonas_E facilis--1||s__An92 sp009935845--11||s__Aquabacterium commune--1||s__Aquabacterium_A sp016213205--1||s__Aquimonas voraii--1||s__Archangium gephyra--1||s__Archangium violaceum_A--3||s__Arenimonas composti--8||s__Arenimonas daejeonensis--56||s__Arenimonas donghaensis--4||s__Arenimonas fontis--5||s__Arenimonas malthae--5||s__Arenimonas metalli--3||s__Arenimonas oryziterrae--2||s__Arenimonas sp003497545--1||s__Arenimonas terrae--1||s__Azoarcus olearius--1||s__Azonexus sp903922075--1||s__Azospirillum rugosum--1||s__Bacteroides_D periocalifornicus--1||s__Burkholderia acidophila--1||s__Buttiauxella sp014189855--1||s__CAINWJ01 sp903854455--1||s__CAIYYI01 sp903930345--1||s__CAU-1598 sp014841215--2||s__Caballeronia sp011493005--6||s__Caballeronia sp902506145--1||s__Cedecea neteri_C--2||s__Centipeda sp015265235--1||s__Chiayiivirga flava--5||s__Chromobacterium vaccinii_A--2||s__Cloacibacillus evryensis--3||s__Cupriavidus yeoncheonensis--1||s__Cystobacter fuscus--11||s__DSNY01 sp011056935--1||s__DSPA01 sp016185365--1||s__Dokdonella immobilis--3||s__Dokdonella sp017302215--1||s__Dokdonella_A fugitiva--2||s__Dokdonella_A sp002297645--5||s__Dyella_A ginsengisoli--2||s__Dysosmobacter sp017526785--2||s__Egicoccus sp018335555--1||s__Endoriftia persephone--2||s__Enterobacter_D kobei_A--9||s__Erwinia persicina_A--1||s__Ewingella sp003864575--2||s__Geomonas limicola--1||s__Geomonas sp903925075--1||s__Gulbenkiania mobilis--1||s__Hahella sp004135205--1||s__Halobiforma lacisalsi--1||s__Halomicroarcula pellucida--4||s__Halomonas sp002966495--1||s__Halosimplex rubrum--1||s__Halostella sp003023565--1||s__JAAYBT01 sp012730015--3||s__JAAYMJ01 sp012521455--1||s__JAAYOR01 sp012520235--16||s__JADKHK01 sp016721845--1||s__JAEUQQ01 sp016789685--1||s__KK5 sp001984095--2||s__Kosakonia cowanii--2||s__Kosakonia oryzae--3||s__Lelliottia nimipressuralis--1||s__Lelliottia sp000016325--1||s__Luteimonas sp002849595--1||s__Luteimonas sp016774335--1||s__Luteimonas wenzhouensis--1||s__Luteimonas_C sp902825775--1||s__Luteitalea sp016865485--1||s__Lysobacter sp001429785--1||s__Lysobacter sp003367355--1||s__Lysobacter sp907164845--1||s__Lysobacter_A helvus--1||s__MGBC114079 sp910579745--1||s__Magnetospirillum moscoviense--1||s__Magnetospirillum sp018224925--2||s__Marinomonas fungiae--2||s__Marinomonas primoryensis--1||s__Massilia sp006715485--2||s__Methylibium sp902826655--3||s__Methylobacterium sp001423085--2||s__Methylobacterium thiocyanatum--1||s__Methylomonas koyamae_B--1||s__Methylomonas sp903064685--1||s__Methyloversatilis sp018824085--1||s__Methyloversatilis thermotolerans--2||s__Mizugakiibacter sediminis--1||s__Myxococcus eversor--1||s__Natrarchaeobius chitinivorans_A--1||s__Natrialba asiatica--1||s__Natrinema hispanicum_A--1||s__Natronoarchaeum philippinense--1||s__Oscillibacter ruminantium--1||s__P52-10 sp014873415--1||s__PALSA-1004 sp016192835--3||s__Paenibacillus_F sp900107975--1||s__Paludibacterium sp019232825--1||s__Pan216 sp007748055--1||s__Pandoraea captiosa--2||s__Pantoea ludwigii_B--1||s__Paraburkholderia caballeronis--3||s__Paraburkholderia lycopersici--1||s__Paraburkholderia sp000173575--1||s__Paraburkholderia sp003002025--1||s__Paraburkholderia sp005503145--2||s__Paraburkholderia sp012927345--2||s__Paraburkholderia sp900104795--1||s__Paraburkholderia sp905220835--4||s__Pararhizobium sp900111275--1||s__Pararhodospirillum photometricum--3||s__Patulibacter americanus--9||s__Pectobacterium carotovorum--2||s__Pelagicoccus sp014803405--1||s__Pelomonas sp003963075--1||s__Phytobacter diazotrophicus--4||s__Piscinibacter sp016706565--1||s__Pseudomonas_D sp002296055--1||s__Pseudomonas_E fluorescens_AM--1||s__Pseudomonas_E fluorescens_BF--1||s__Pseudomonas_E lundensis--1||s__Pseudomonas_E oleovorans_B--1||s__Pseudomonas_F sp001708505--1||s__RI-112 sp016124535--1||s__Ralstonia pickettii_B--1||s__Ralstonia sp000955795--1||s__Ralstonia sp007997035--5||s__Reichenbachiella sp002742335--1||s__Rhodanobacter lindaniclasticus--6||s__Rhodanobacter sp001898415--5||s__Rhodanobacter sp018599185--1||s__Rhodoferax fermentans--1||s__Rhodoferax ferrireducens--1||s__Rhodoferax sp008015235--1||s__Rhodoplanes elegans--4||s__Robiginitomaculum_B sp002733735--1||s__Roseateles depolymerans--1||s__Roseiarcus sp003164915--1||s__Rudaea sp018240565--1||s__S144-34 sp015494165--4||s__SCN-69-89 sp017307915--1||s__SCRA01 sp004298675--2||s__SXSP01 sp005792225--1||s__SZUA-592 sp011772965--1||s__Saccharibacillus alkalitolerans--1||s__Saccharibacillus endophyticus--1||s__Scandinavium sp002470465--1||s__Selenomonas_C sp002351185--1||s__Siccibacter turicensis--1||s__Solidesulfovibrio magneticus_A--1||s__SpSt-1174 sp011046015--2||s__Sphingomonas echinoides--1||s__Sphingomonas kyeonggiensis--1||s__Sphingomonas kyeonggiensis_A--4||s__Sphingomonas leidyi--1||s__Sphingomonas naasensis--1||s__Sphingomonas pituitosa--1||s__Sphingomonas portus--1||s__Sphingomonas sp001428865--1||s__Sphingomonas sp001557215--5||s__Sphingomonas sp002002925--1||s__Sphingomonas sp002707985--1||s__Sphingomonas sp003075315--3||s__Sphingomonas sp003096895--2||s__Sphingomonas sp013416555--3||s__Sphingomonas sp900114095--2||s__Sphingomonas sp903884945--1||s__Sphingomonas trueperi_A--4||s__Stenotrophomonas_A sp004216795--2||s__Sulfotelmatobacter sp003156805--1||s__Sulfuritalea sp016710465--4||s__Tahibacter aquaticus--1||s__Tahibacter sp001725155--1||s__Tahibacter sp013298265--1||s__Thalassobaculum_A fulvum--20||s__Trabulsiella odontotermitis_A--1||s__Treponema_D sp017525605--1||s__UBA1753 sp017441585--1||s__UBA2357 sp002344625--1||s__UBA3282 sp002361735--1||s__UBA3824 sp017645985--1||s__UBA5518 sp903938575--1||s__UBA6100 sp009668945--1||s__UBA6921 sp016200445--1||s__UBA935 sp009787745--1||s__VBCG01 sp016861105--9||s__VJOY01 sp007109405--2||s__Velthaea versatilis--1||s__Verruco-01 sp016928295--1||s__Vibrio jasicida--1||s__Zoogloea sp016720685--2:evalue_avg=7.391340428086682e-33:evalue_max=1.7e-30:evalue_min=2.51e-105:evalue_std=1.1209467808915926e-31:evalue_sum=1.7000082984599367e-30:gapopen_avg=0.20434782608695654:gapopen_max=5.0:gapopen_min=0.0:gapopen_std=0.5737932169181504:gapopen_sum=47.0:gtdb_class_counter=c__Bacilli--1||c__Chloroflexia--2||c__Gammaproteobacteria--216:gtdb_domain_counter=d__Bacteria--219:gtdb_family_counter=f__54-19--2||f__Ahniellaceae--11||f__Cardiobacteriaceae--7||f__Marinicellaceae--7||f__Planococcaceae--1||f__Rhodanobacteraceae--149||f__S139-57--1||f__SMWH01--1||f__SZUA-38--1||f__SZUA-5--4||f__Thiotrichaceae--2||f__UBA2363--2||f__Xanthomonadaceae--31:gtdb_genus_counter=g__0-14-3-00-62-12--1||g__66-474--6||g__Aerosticca--1||g__Ahniella--3||g__Aquimonas--3||g__Arenimonas--15||g__CAU-1598--1||g__Cardiobacterium--2||g__Chiayiivirga--1||g__Coralloluteibacterium--1||g__Dichelobacter--1||g__Dokdonella--10||g__Dokdonella_A--10||g__Dyella--21||g__Dyella_A--4||g__Dyella_B--13||g__Frateuria_A--4||g__Frateuria_B--1||g__Fulvimonas--1||g__GCA-002840015--3||g__HyVt-477--1||g__JADKFD01--3||g__JADKHK01--4||g__JAGOEZ01--1||g__L227-5C--1||g__L227-S17--1||g__Luteibacter--20||g__Marinicella--5||g__Metallibacterium--2||g__Mizugakiibacter--1||g__NORP309--1||g__Oleiagrimonas--3||g__Pseudofulvimonas--2||g__Pseudolysobacter--1||g__Pseudoxanthomonas_A--1||g__Rappaport--2||g__Rehaibacterium--1||g__Rhodanobacter--42||g__Rudaea--5||g__S015-18--1||g__S139-57--1||g__S144-45--1||g__SMWH01--1||g__SZUA-38--1||g__SZUA-5--1||g__Silanimonas--3||g__Sporosarcina--1||g__Suttonella--2||g__Tahibacter--4||g__UBA11164--1||g__UBA4656--1||g__UDEA-SF1--1||g__VRTS01--1:gtdb_order_counter=o__54-19--2||o__Bacillales_A--1||o__Cardiobacteriales--7||o__SMWH01--1||o__Thiotrichales--2||o__Xanthomonadales--206:gtdb_phylum_counter=p__Chloroflexota--2||p__Firmicutes--1||p__Proteobacteria--216:gtdb_species_counter=s__0-14-3-00-62-12 sp002785585--1||s__66-474 sp001899805--1||s__66-474 sp004299555--1||s__66-474 sp004299705--1||s__66-474 sp018241145--1||s__66-474 sp018241365--1||s__66-474 sp018971925--1||s__Aerosticca soli--1||s__Ahniella affigens--1||s__Ahniella sp016712105--2||s__Aquimonas sp002068275--1||s__Aquimonas sp014946745--1||s__Aquimonas voraii--1||s__Arenimonas caeni--1||s__Arenimonas composti--1||s__Arenimonas donghaensis--1||s__Arenimonas fontis--1||s__Arenimonas malthae--1||s__Arenimonas maotaiensis--1||s__Arenimonas metalli--1||s__Arenimonas oryziterrae--1||s__Arenimonas soli--1||s__Arenimonas sp001724815--1||s__Arenimonas sp001801685--1||s__Arenimonas sp003241895--1||s__Arenimonas sp003497545--1||s__Arenimonas sp903942465--1||s__Arenimonas terrae--1||s__CAU-1598 sp014841215--1||s__Cardiobacterium hominis--1||s__Cardiobacterium valvarum--1||s__Chiayiivirga flava--1||s__Coralloluteibacterium stylophorae--1||s__Dichelobacter nodosus--1||s__Dokdonella denitrificans_A--1||s__Dokdonella immobilis--1||s__Dokdonella koreensis--1||s__Dokdonella sp001899855--1||s__Dokdonella sp002483055--1||s__Dokdonella sp004295005--1||s__Dokdonella sp016707485--1||s__Dokdonella sp016712865--1||s__Dokdonella sp016721015--1||s__Dokdonella sp017302215--1||s__Dokdonella_A fugitiva--1||s__Dokdonella_A fugitiva_A--1||s__Dokdonella_A sp002297645--1||s__Dokdonella_A sp002632325--1||s__Dokdonella_A sp003142815--1||s__Dokdonella_A sp004143945--1||s__Dokdonella_A sp009996615--1||s__Dokdonella_A sp014338185--1||s__Dokdonella_A sp017305135--1||s__Dokdonella_A sp017744955--1||s__Dyella japonica--1||s__Dyella japonica_C--1||s__Dyella jiangningensis--1||s__Dyella jiangningensis_B--1||s__Dyella jiangningensis_C--1||s__Dyella kyungheensis--1||s__Dyella marensis--1||s__Dyella solisilvae--1||s__Dyella sp002878475--1||s__Dyella sp003121485--1||s__Dyella sp003332825--1||s__Dyella sp003688835--1||s__Dyella sp004296575--1||s__Dyella sp012275375--1||s__Dyella sp014297575--1||s__Dyella sp016428905--1||s__Dyella sp016428975--1||s__Dyella sp016586165--1||s__Dyella sp900114495--1||s__Dyella tabacisoli--1||s__Dyella terrae--1||s__Dyella_A ginsengisoli--1||s__Dyella_A sp002279065--1||s__Dyella_A sp018970895--1||s__Dyella_A thiooxydans--1||s__Dyella_B caseinilytica--1||s__Dyella_B choica--1||s__Dyella_B dinghuensis--1||s__Dyella_B flava--1||s__Dyella_B mobilis--1||s__Dyella_B monticola--1||s__Dyella_B nitratireducens--1||s__Dyella_B psychrodurans--1||s__Dyella_B sp004114615--1||s__Dyella_B sp014863405--1||s__Dyella_B sp014873315--1||s__Dyella_B sp015655335--1||s__Dyella_B sp903970555--1||s__Frateuria_A sp001428405--1||s__Frateuria_A sp013362045--1||s__Frateuria_A sp017837635--1||s__Frateuria_A terrea--1||s__Frateuria_B defendens--1||s__Fulvimonas soli--1||s__GCA-002840015 sp002782905--1||s__GCA-002840015 sp002839995--1||s__GCA-002840015 sp002840015--1||s__HyVt-477 sp011375245--1||s__JADKFD01 sp016713135--1||s__JADKFD01 sp016717705--1||s__JADKFD01 sp019187485--1||s__JADKHK01 sp016182785--1||s__JADKHK01 sp016703225--1||s__JADKHK01 sp016708465--1||s__JADKHK01 sp016721845--1||s__JAGOEZ01 sp017997455--1||s__L227-5C sp013390945--1||s__L227-S17 sp013390565--1||s__Luteibacter anthropi--1||s__Luteibacter jiangsuensis--1||s__Luteibacter pinisoli--1||s__Luteibacter rhizovicinus--1||s__Luteibacter rhizovicinus_B--1||s__Luteibacter sp000745005--1||s__Luteibacter sp000745055--1||s__Luteibacter sp003050935--1||s__Luteibacter sp009912395--1||s__Luteibacter sp011759605--1||s__Luteibacter sp014192715--1||s__Luteibacter sp015905245--1||s__Luteibacter sp018449605--1||s__Luteibacter sp018889975--1||s__Luteibacter sp900109915--1||s__Luteibacter sp900110505--1||s__Luteibacter sp900119235--1||s__Luteibacter yeojuensis--1||s__Luteibacter yeojuensis_A--1||s__Luteibacter yeojuensis_B--1||s__Marinicella litoralis--1||s__Marinicella pacifica--1||s__Marinicella rhabdoformis--1||s__Marinicella sediminis--1||s__Marinicella sp008501575--1||s__Metallibacterium scheffleri--1||s__Metallibacterium sp003233305--1||s__Mizugakiibacter sediminis--1||s__NORP309 sp016744455--1||s__Oleiagrimonas citrea--1||s__Oleiagrimonas soli--1||s__Oleiagrimonas sp011759385--1||s__Pseudofulvimonas gallinarii--1||s__Pseudofulvimonas sp002344355--1||s__Pseudolysobacter antarcticus--1||s__Pseudoxanthomonas_A sp015655355--1||s__Rappaport israeli--1||s__Rappaport sp019218315--1||s__Rehaibacterium terrae--1||s__Rhodanobacter denitrificans--1||s__Rhodanobacter denitrificans_A--1||s__Rhodanobacter denitrificans_B--1||s__Rhodanobacter fulvus--1||s__Rhodanobacter glycinis--1||s__Rhodanobacter glycinis_A--1||s__Rhodanobacter lindaniclasticus--1||s__Rhodanobacter panaciterrae--1||s__Rhodanobacter sp000427505--1||s__Rhodanobacter sp001426645--1||s__Rhodanobacter sp001427365--1||s__Rhodanobacter sp001428385--1||s__Rhodanobacter sp001617365--1||s__Rhodanobacter sp001898415--1||s__Rhodanobacter sp001899565--1||s__Rhodanobacter sp002001045--1||s__Rhodanobacter sp002001085--1||s__Rhodanobacter sp002001105--1||s__Rhodanobacter sp002001125--1||s__Rhodanobacter sp002001165--1||s__Rhodanobacter sp002001175--1||s__Rhodanobacter sp002413455--1||s__Rhodanobacter sp002749725--1||s__Rhodanobacter sp004298015--1||s__Rhodanobacter sp004298045--1||s__Rhodanobacter sp004298505--1||s__Rhodanobacter sp004322005--1||s__Rhodanobacter sp008329435--1||s__Rhodanobacter sp009765755--1||s__Rhodanobacter sp009766065--1||s__Rhodanobacter sp014200755--1||s__Rhodanobacter sp014205795--1||s__Rhodanobacter sp014207185--1||s__Rhodanobacter sp014842975--1||s__Rhodanobacter sp014842995--1||s__Rhodanobacter sp014843005--1||s__Rhodanobacter sp018599185--1||s__Rhodanobacter sp900142825--1||s__Rhodanobacter sp903827735--1||s__Rhodanobacter spathiphylli--1||s__Rhodanobacter thiooxydans--1||s__Rhodanobacter thiooxydans_A--1||s__Rudaea sp018240545--1||s__Rudaea sp018240565--1||s__Rudaea sp018240765--1||s__Rudaea sp018241165--1||s__Rudaea sp018969845--1||s__S015-18 sp015486375--1||s__S139-57 sp015485125--1||s__S144-45 sp015494035--1||s__SMWH01 sp004357005--1||s__SZUA-38 sp003233095--1||s__SZUA-5 sp003233535--1||s__Silanimonas lenta--1||s__Silanimonas sp003449515--1||s__Silanimonas sp018334015--1||s__Sporosarcina sp003351785--1||s__Suttonella indologenes--1||s__Suttonella ornithocola--1||s__Tahibacter aquaticus--1||s__Tahibacter sp001725155--1||s__Tahibacter sp013298265--1||s__Tahibacter sp016790075--1||s__UBA11164 sp002420085--1||s__UBA4656 sp002405525--1||s__UDEA-SF1 sp002995625--1||s__VRTS01 sp008017755--1:heptad_counter=MCP-40H--673||MCP-44H--1||MCP-52H--4||MCP-64H--2:lbd_counter=:lca_tree=o__Xanthomonadales:length_avg=140.82608695652175:length_max=180.0:length_min=76.0:length_std=30.853014225592815:length_sum=32390.0:mismatch_avg=4.856521739130435:mismatch_max=38.0:mismatch_min=0.0:mismatch_std=7.083490004484382:mismatch_sum=1117.0:name=N225402:qcovhsp_avg=98.23652173913042:qcovhsp_max=100.0:qcovhsp_min=95.0:qcovhsp_std=1.9259582964818733:qcovhsp_sum=22594.399999999998:qend_avg=143.45652173913044:qend_max=186.0:qend_min=77.0:qend_std=33.44898123900746:qend_sum=32995.0:qstart_avg=3.8260869565217392:qstart_max=10.0:qstart_min=1.0:qstart_std=3.49737485972495:qstart_sum=880.0:ref_name_counter=GB_GCA_001725155.1_protein.faa_MEFP01000005.1_25@PF00015_full_PFAM.477.655--18||GB_GCA_001801685.1_protein.faa_MGYJ01000054.1_18@PF00015_full_PFAM.474.658--24||GB_GCA_001898415.1_protein.faa_MKTU01000060.1_24@PF00015_full_PFAM.479.652--2||GB_GCA_002413455.1_protein.faa_DHXA01000021.1_6@PF00015_full_PFAM.464.652--6||GB_GCA_002632325.1_protein.faa_NSJK01000002.1_196@PF00015_full_PFAM.460.651--20||GB_GCA_002785585.1_protein.faa_PEUI01000305.1_6@PF00015_full_PFAM.208.382--1||GB_GCA_002839995.1_protein.faa_PGZC01000008.1_64@PF00015_full_PFAM.481.656--1||GB_GCA_003233535.1_protein.faa_QIMA01000439.1_11@PF00015_full_PFAM.477.651--1||GB_GCA_003497545.1_protein.faa_DNNT01000119.1_2@PF00015_full_PFAM.482.657--17||GB_GCA_004193285.1_protein.faa_SECP01000044.1_30@PF00015_full_PFAM.275.438--1||GB_GCA_004298505.1_protein.faa_SCRO01000022.1_11@PF00015_full_PFAM.477.652--1||GB_GCA_013362045.1_protein.faa_JABFWW010000301.1_1@PF00015_full_PFAM.479.626--1||GB_GCA_014338185.1_protein.faa_QUBV01000001.1_107@PF00015_full_PFAM.464.652--1||GB_GCA_014380115.1_protein.faa_JACMKK010000441.1_1@PF00015_full_PFAM.1.161--2||GB_GCA_014946745.1_protein.faa_JADCRD010000001.1_1357@PF00015_full_PFAM.473.659--1||GB_GCA_016712105.1_protein.faa_JADJRU010000002.1_132@PF00015_full_PFAM.313.438--3||GB_GCA_016712865.1_protein.faa_JADJQH010000008.1_426@PF00015_full_PFAM.483.657--1||GB_GCA_016713135.1_protein.faa_JADJPR010000003.1_93@PF00015_full_PFAM.482.655--9||GB_GCA_016717705.1_protein.faa_JADKFD010000006.1_36@PF00015_full_PFAM.482.655--5||GB_GCA_016718605.1_protein.faa_JADKCY010000001.1_208@PF00015_full_PFAM.482.658--1||GB_GCA_017305135.1_protein.faa_JAFKNA010000005.1_233@PF00015_full_PFAM.453.636--1||GB_GCA_017997455.1_protein.faa_JAGOEZ010000029.1_4@PF00015_full_PFAM.470.652--2||GB_GCA_902825775.1_protein.faa_CADECF010000010.1_44@PF00015_full_PFAM.468.650--1||RS_GCF_000334915.1_protein.faa_NZ_AMSF01000055.1_122@PF00015_full_PFAM.477.651--1||RS_GCF_000422305.1_protein.faa_NZ_KE383816.1_158@PF00015_full_PFAM.477.651--1||RS_GCF_000426005.1_protein.faa_NZ_AUEN01000004.1_524@PF00015_full_PFAM.478.650--1||RS_GCF_000747155.1_protein.faa_NZ_AVCK01000026.1_39@PF00015_full_PFAM.470.659--54||RS_GCF_000953855.2_protein.faa_NZ_DF970151.1_50@PF00015_full_PFAM.480.654--1||RS_GCF_002001045.1_protein.faa_NZ_MUNR01000011.1_345@PF00015_full_PFAM.464.652--1||RS_GCF_002001165.1_protein.faa_NZ_MUNQ01000026.1_70@PF00015_full_PFAM.480.652--1||RS_GCF_003015185.1_protein.faa_NZ_CP027860.1_2780@PF00015_full_PFAM.476.650--7||RS_GCF_004342425.1_protein.faa_NZ_SLWQ01000001.1_132@PF00015_full_PFAM.477.655--1||RS_GCF_005239095.1_protein.faa_NZ_SZUA01000001.1_1463@PF00015_full_PFAM.475.649--2||RS_GCF_007556775.1_protein.faa_NZ_CP041742.1_2353@PF00015_full_PFAM.476.651--1||RS_GCF_007993735.1_protein.faa_NZ_CP042453.1_3174@PF00015_full_PFAM.2.115--4||RS_GCF_008017755.1_protein.faa_NZ_VRTS01000004.1_257@PF00015_full_PFAM.321.494--1||RS_GCF_011008905.1_protein.faa_NZ_JAAIVI010000017.1_224@PF00015_full_PFAM.456.656--1||RS_GCF_014200755.1_protein.faa_NZ_JACHCM010000007.1_108@PF00015_full_PFAM.464.652--1||RS_GCF_014643775.1_protein.faa_NZ_BMKC01000003.1_441@PF00015_full_PFAM.485.659--3||RS_GCF_014841215.1_protein.faa_NZ_JACYTR010000010.1_60@PF00015_full_PFAM.482.658--18||RS_GCF_900101825.1_protein.faa_NZ_FNAG01000001.1_716@PF00015_full_PFAM.473.659--8||RS_GCF_900115085.1_protein.faa_NZ_FOVF01000006.1_125@PF00015_full_PFAM.485.659--2||RS_GCF_902506295.1_protein.faa_NZ_LR733312.1_1509@PF00015_full_PFAM.477.650--1:scovhsp_avg=77.90260869565216:scovhsp_max=94.1:scovhsp_min=50.5:scovhsp_std=14.427781067351797:scovhsp_sum=17917.6:send_avg=157.89565217391305:send_max=179.0:send_min=93.0:send_std=22.949869009736815:send_sum=36316.0:sstart_avg=18.23913043478261:sstart_max=73.0:sstart_min=1.0:sstart_std=21.178163738338853:sstart_sum=4195.0],(GB_GCA_018241125.1_protein.faa_JAFEEL010000002.1_52@PF00015_full_PFAM.475.653:0.00416156[&&NHX:Type=GTDB:gtdb_class=c__Gammaproteobacteria:gtdb_domain=d__Bacteria:gtdb_family=f__Xanthomonadaceae:gtdb_genus=g__SZAS-103:gtdb_order=o__Xanthomonadales:gtdb_phylum=p__Proteobacteria:gtdb_species=s__SZAS-103 sp018241125:heptad=MCP-40H:species=d__Bacteria_p__Proteobacteria_c__Gammaproteobacteria_o__Xanthomonadales_f__Xanthomonadaceae_g__SZAS-103_s__SZAS-103 sp018241125],(GB_GCA_018242485.1_protein.faa_JAFEBV010000041.1_13@PF00015_full_PFAM.475.653:0.00417979[&&NHX:Type=GTDB:gtdb_class=c__Gammaproteobacteria:gtdb_domain=d__Bacteria:gtdb_family=f__Xanthomonadaceae:gtdb_genus=g__SZAS-103:gtdb_order=o__Xanthomonadales:gtdb_phylum=p__Proteobacteria:gtdb_species=s__SZAS-103 sp018242485:heptad=MCP-40H:species=d__Bacteria_p__Proteobacteria_c__Gammaproteobacteria_o__Xanthomonadales_f__Xanthomonadaceae_g__SZAS-103_s__SZAS-103 sp018242485],(GB_GCA_018242445.1_protein.faa_JAFEBW010000055.1_28@PF00015_full_PFAM.475.650:0.00424417[&&NHX:Type=GTDB:gtdb_class=c__Gammaproteobacteria:gtdb_domain=d__Bacteria:gtdb_family=f__Xanthomonadaceae:gtdb_genus=g__SZAS-103:gtdb_order=o__Xanthomonadales:gtdb_phylum=p__Proteobacteria:gtdb_species=s__SZAS-103 sp018242445:heptad=MCP-40H:species=d__Bacteria_p__Proteobacteria_c__Gammaproteobacteria_o__Xanthomonadales_f__Xanthomonadaceae_g__SZAS-103_s__SZAS-103 sp018242445],GB_GCA_018240435.1_protein.faa_JAFEFT010000036.1_2@PF00015_full_PFAM.475.650:5e-09[&&NHX:Type=GTDB:gtdb_class=c__Gammaproteobacteria:gtdb_domain=d__Bacteria:gtdb_family=f__Xanthomonadaceae:gtdb_genus=g__SZAS-103:gtdb_order=o__Xanthomonadales:gtdb_phylum=p__Proteobacteria:gtdb_species=s__SZAS-103 sp018240435:heptad=MCP-40H:species=d__Bacteria_p__Proteobacteria_c__Gammaproteobacteria_o__Xanthomonadales_f__Xanthomonadaceae_g__SZAS-103_s__SZAS-103 sp018240435])0.849:0.00422713[&&NHX:Sample_counter=:Type_counter=GTDB--2:capture_class_counter=:capture_domain_counter=:capture_family_counter=:capture_genus_counter=:capture_order_counter=:capture_phylum_counter=:capture_species_counter=:evoltype=D:gtdb_class_counter=c__Gammaproteobacteria--2:gtdb_domain_counter=d__Bacteria--2:gtdb_family_counter=f__Xanthomonadaceae--2:gtdb_genus_counter=g__SZAS-103--2:gtdb_order_counter=o__Xanthomonadales--2:gtdb_phylum_counter=p__Proteobacteria--2:gtdb_species_counter=s__SZAS-103 sp018240435--1||s__SZAS-103 sp018242445--1:heptad_counter=MCP-40H--2:lbd_counter=:lca=d__Bacteria:lca_tree=g__SZAS-103:name=N225407:ref_name_counter=])0:5e-09[&&NHX:Sample_counter=:Type_counter=GTDB--3:capture_class_counter=:capture_domain_counter=:capture_family_counter=:capture_genus_counter=:capture_order_counter=:capture_phylum_counter=:capture_species_counter=:evoltype=D:gtdb_class_counter=c__Gammaproteobacteria--3:gtdb_domain_counter=d__Bacteria--3:gtdb_family_counter=f__Xanthomonadaceae--3:gtdb_genus_counter=g__SZAS-103--3:gtdb_order_counter=o__Xanthomonadales--3:gtdb_phylum_counter=p__Proteobacteria--3:gtdb_species_counter=s__SZAS-103 sp018240435--1||s__SZAS-103 sp018242445--1||s__SZAS-103 sp018242485--1:heptad_counter=MCP-40H--3:lbd_counter=:lca=d__Bacteria:lca_tree=g__SZAS-103:name=N225408:ref_name_counter=])0.987:0.0335688[&&NHX:Sample_counter=:Type_counter=GTDB--4:capture_class_counter=:capture_domain_counter=:capture_family_counter=:capture_genus_counter=:capture_order_counter=:capture_phylum_counter=:capture_species_counter=:evoltype=D:gtdb_class_counter=c__Gammaproteobacteria--4:gtdb_domain_counter=d__Bacteria--4:gtdb_family_counter=f__Xanthomonadaceae--4:gtdb_genus_counter=g__SZAS-103--4:gtdb_order_counter=o__Xanthomonadales--4:gtdb_phylum_counter=p__Proteobacteria--4:gtdb_species_counter=s__SZAS-103 sp018240435--1||s__SZAS-103 sp018241125--1||s__SZAS-103 sp018242445--1||s__SZAS-103 sp018242485--1:heptad_counter=MCP-40H--4:lbd_counter=:lca=d__Bacteria:lca_tree=g__SZAS-103:name=N225409:ref_name_counter=])0.875:0.0233049[&&NHX:Sample_counter=rhizpot1--117||rhizpot2--24||rhizpot3--82||rhiztom1--74||rhiztom2--42||rhiztom3--122:Type_counter=GTDB--223||capture--461:besthit_avg=96.41391304347825:besthit_max=100.0:besthit_min=64.6:besthit_std=5.470658326486552:besthit_sum=22175.199999999997:bitscore_avg=231.3217391304348:bitscore_max=301.0:bitscore_min=107.0:bitscore_std=52.62913796463972:bitscore_sum=53204.0:capture_class_counter=c__Acidobacteriae--2||c__Actinomycetia--2||c__Alphaproteobacteria--73||c__Bacilli--3||c__Bacteroidia--3||c__Bdellovibrionia--1||c__Clostridia--22||c__Coriobacteriia--1||c__Desulfovibrionia--1||c__Desulfuromonadia--2||c__Eremiobacteria--3||c__Gammaproteobacteria--283||c__Gracilibacteria--1||c__Halobacteria--11||c__Myxococcia--16||c__Negativicutes--2||c__Planctomycetia--1||c__Spirochaetia--1||c__Synergistia--19||c__Thermoleophilia--9||c__Verrucomicrobiae--3||c__Vicinamibacteria--2:capture_domain_counter=d__Archaea--11||d__Bacteria--450:capture_family_counter=f__Ahniellaceae--1||f__Alteromonadaceae--1||f__Aminobacteriaceae--16||f__Azospirillaceae--2||f__Baltobacteraceae--1||f__Bdellovibrionaceae--1||f__Beijerinckiaceae--5||f__Burkholderiaceae--61||f__CAG-274--1||f__CAIYYI01--1||f__CAJPTX01--1||f__Casimicrobiaceae--9||f__Chromobacteriaceae--4||f__Cyclobacteriaceae--1||f__DSPA01--1||f__DTU013--3||f__Desulfovibrionaceae--1||f__Enterobacteriaceae--32||f__Geobacteraceae--2||f__Haloarculaceae--5||f__Halomonadaceae--1||f__JAAYMJ01--1||f__JAFNAJ01--1||f__Lachnospiraceae--3||f__Magnetospirillaceae--3||f__Maricaulaceae--1||f__Marinomonadaceae--3||f__Methylomonadaceae--2||f__Micromonosporaceae--1||f__Myxococcaceae--16||f__NBRC-103111--1||f__Natrialbaceae--4||f__Natronoarchaeaceae--1||f__Nitriliruptoraceae--1||f__Oleiphilaceae--1||f__Opitutaceae--1||f__Oscillospiraceae--14||f__Paenibacillaceae--2||f__Pan216--1||f__Peribacteraceae--1||f__Pseudomonadaceae--8||f__QS-9-68-17--1||f__Rhizobiaceae--1||f__Rhodanobacteraceae--30||f__Rhodocyclaceae--12||f__Rhodospirillaceae--3||f__S144-34--4||f__SCRA01--2||f__SG8-11--1||f__SG8-41--3||f__SbA1--1||f__Sedimenticolaceae--2||f__Selenomonadaceae--2||f__Solirubrobacteraceae--9||f__SpSt-1174--2||f__Sphingomonadaceae--33||f__Synergistaceae--3||f__Thalassobaculaceae--20||f__Treponemataceae--1||f__UBA2279--1||f__UBA3824--1||f__UBA4486--1||f__UBA5518--1||f__Verruco-01--1||f__Vibrionaceae--1||f__Vicinamibacteraceae--1||f__Xanthobacteraceae--5||f__Xanthomonadaceae--103:capture_genus_counter=g__28-YEA-48--1||g__Achromobacter--2||g__Acidovorax--6||g__Acidovorax_A--2||g__Acidovorax_F--1||g__Actinoplanes--1||g__Alteromonas_E--1||g__An92--11||g__Aquabacterium--1||g__Aquabacterium_A--1||g__Aquimonas--1||g__Archangium--4||g__Arenimonas--85||g__Azoarcus--1||g__Azonexus--1||g__Azospirillum--1||g__Bacteroides_D--1||g__Burkholderia--1||g__Buttiauxella--1||g__CAINWJ01--1||g__CAIYYI01--1||g__CAU-1598--2||g__Caballeronia--7||g__Cedecea--2||g__Centipeda--1||g__Chiayiivirga--5||g__Chromobacterium--2||g__Cloacibacillus--3||g__Cupriavidus--1||g__Cystobacter--11||g__DSNY01--1||g__DSPA01--1||g__Dokdonella--4||g__Dokdonella_A--7||g__Dyella_A--2||g__Dysosmobacter--2||g__Egicoccus--1||g__Endoriftia--2||g__Enterobacter_D--9||g__Erwinia--1||g__Ewingella--2||g__Geomonas--2||g__Gulbenkiania--1||g__Hahella--1||g__Halobiforma--1||g__Halomicroarcula--4||g__Halomonas--1||g__Halosimplex--1||g__Halostella--1||g__JAAYBT01--3||g__JAAYMJ01--1||g__JAAYOR01--16||g__JADKHK01--1||g__JAEUQQ01--1||g__KK5--2||g__Kosakonia--5||g__Lelliottia--2||g__Luteimonas--3||g__Luteimonas_C--1||g__Luteitalea--1||g__Lysobacter--3||g__Lysobacter_A--1||g__MGBC114079--1||g__Magnetospirillum--3||g__Marinomonas--3||g__Massilia--2||g__Methylibium--3||g__Methylobacterium--3||g__Methylomonas--2||g__Methyloversatilis--3||g__Mizugakiibacter--1||g__Myxococcus--1||g__Natrarchaeobius--1||g__Natrialba--1||g__Natrinema--1||g__Natronoarchaeum--1||g__Oscillibacter--1||g__P52-10--1||g__PALSA-1004--3||g__Paenibacillus_F--1||g__Paludibacterium--1||g__Pan216--1||g__Pandoraea--2||g__Pantoea--1||g__Paraburkholderia--15||g__Pararhizobium--1||g__Pararhodospirillum--3||g__Patulibacter--9||g__Pectobacterium--2||g__Pelagicoccus--1||g__Pelomonas--1||g__Phytobacter--4||g__Piscinibacter--1||g__Pseudomonas_D--1||g__Pseudomonas_E--4||g__Pseudomonas_F--1||g__RI-112--1||g__Ralstonia--7||g__Reichenbachiella--1||g__Rhodanobacter--12||g__Rhodoferax--3||g__Rhodoplanes--4||g__Robiginitomaculum_B--1||g__Roseateles--1||g__Roseiarcus--1||g__Rudaea--1||g__S144-34--4||g__SCN-69-89--1||g__SCRA01--2||g__SXSP01--1||g__SZUA-592--1||g__Saccharibacillus--2||g__Scandinavium--1||g__Selenomonas_C--1||g__Siccibacter--1||g__Solidesulfovibrio--1||g__SpSt-1174--2||g__Sphingomonas--33||g__Stenotrophomonas_A--2||g__Sulfotelmatobacter--1||g__Sulfuritalea--4||g__Tahibacter--3||g__Thalassobaculum_A--20||g__Trabulsiella--1||g__Treponema_D--1||g__UBA1753--1||g__UBA2357--1||g__UBA3282--1||g__UBA3824--1||g__UBA5518--1||g__UBA6100--1||g__UBA6921--1||g__UBA935--1||g__VBCG01--9||g__VJOY01--2||g__Velthaea--1||g__Verruco-01--1||g__Vibrio--1||g__Zoogloea--2:capture_order_counter=o__Acetivibrionales--3||o__Acidobacteriales--2||o__Azospirillales--2||o__Bacteroidales--2||o__Baltobacterales--3||o__Bdellovibrionales--1||o__Burkholderiales--89||o__Caulobacterales--1||o__Chromatiales--2||o__Cytophagales--1||o__Desulfovibrionales--1||o__Enterobacterales--34||o__Geobacterales--2||o__Halobacteriales--11||o__Lachnospirales--4||o__Methylococcales--2||o__Mycobacteriales--1||o__Myxococcales--16||o__Nitriliruptorales--1||o__OPB41--1||o__Opitutales--2||o__Oscillospirales--14||o__Paenibacillales--3||o__Pan216--1||o__Pedosphaerales--1||o__Peribacterales--1||o__Pseudomonadales--14||o__Rhizobiales--11||o__Rhodospirillales--6||o__S144-34--4||o__SG8-11--1||o__Selenomonadales--2||o__Solirubrobacterales--9||o__SpSt-1174--2||o__Sphingomonadales--33||o__Synergistales--19||o__Thalassobaculales--20||o__Treponematales--1||o__UBA4486--1||o__UMGS1883--1||o__Vicinamibacterales--2||o__Xanthomonadales--134:capture_phylum_counter=p__Acidobacteriota--4||p__Actinobacteriota--12||p__Bacteroidota--3||p__Bdellovibrionota--1||p__Desulfobacterota--2||p__Desulfobacterota_I--1||p__Eremiobacterota--3||p__Firmicutes--3||p__Firmicutes_A--22||p__Firmicutes_C--2||p__Halobacteriota--11||p__Myxococcota--16||p__Patescibacteria--1||p__Planctomycetota--1||p__Proteobacteria--356||p__Spirochaetota--1||p__Synergistota--19||p__Verrucomicrobiota--3:capture_species_counter=s__28-YEA-48 sp903885755--1||s__Achromobacter insolitus--2||s__Acidovorax sp001633105--2||s__Acidovorax sp001714725--1||s__Acidovorax sp003058055--2||s__Acidovorax sp016783915--1||s__Acidovorax_A konjaci--1||s__Acidovorax_A valerianellae--1||s__Acidovorax_F monticola--1||s__Actinoplanes caeruleus--1||s__Alteromonas_E facilis--1||s__An92 sp009935845--11||s__Aquabacterium commune--1||s__Aquabacterium_A sp016213205--1||s__Aquimonas voraii--1||s__Archangium gephyra--1||s__Archangium violaceum_A--3||s__Arenimonas composti--8||s__Arenimonas daejeonensis--56||s__Arenimonas donghaensis--4||s__Arenimonas fontis--5||s__Arenimonas malthae--5||s__Arenimonas metalli--3||s__Arenimonas oryziterrae--2||s__Arenimonas sp003497545--1||s__Arenimonas terrae--1||s__Azoarcus olearius--1||s__Azonexus sp903922075--1||s__Azospirillum rugosum--1||s__Bacteroides_D periocalifornicus--1||s__Burkholderia acidophila--1||s__Buttiauxella sp014189855--1||s__CAINWJ01 sp903854455--1||s__CAIYYI01 sp903930345--1||s__CAU-1598 sp014841215--2||s__Caballeronia sp011493005--6||s__Caballeronia sp902506145--1||s__Cedecea neteri_C--2||s__Centipeda sp015265235--1||s__Chiayiivirga flava--5||s__Chromobacterium vaccinii_A--2||s__Cloacibacillus evryensis--3||s__Cupriavidus yeoncheonensis--1||s__Cystobacter fuscus--11||s__DSNY01 sp011056935--1||s__DSPA01 sp016185365--1||s__Dokdonella immobilis--3||s__Dokdonella sp017302215--1||s__Dokdonella_A fugitiva--2||s__Dokdonella_A sp002297645--5||s__Dyella_A ginsengisoli--2||s__Dysosmobacter sp017526785--2||s__Egicoccus sp018335555--1||s__Endoriftia persephone--2||s__Enterobacter_D kobei_A--9||s__Erwinia persicina_A--1||s__Ewingella sp003864575--2||s__Geomonas limicola--1||s__Geomonas sp903925075--1||s__Gulbenkiania mobilis--1||s__Hahella sp004135205--1||s__Halobiforma lacisalsi--1||s__Halomicroarcula pellucida--4||s__Halomonas sp002966495--1||s__Halosimplex rubrum--1||s__Halostella sp003023565--1||s__JAAYBT01 sp012730015--3||s__JAAYMJ01 sp012521455--1||s__JAAYOR01 sp012520235--16||s__JADKHK01 sp016721845--1||s__JAEUQQ01 sp016789685--1||s__KK5 sp001984095--2||s__Kosakonia cowanii--2||s__Kosakonia oryzae--3||s__Lelliottia nimipressuralis--1||s__Lelliottia sp000016325--1||s__Luteimonas sp002849595--1||s__Luteimonas sp016774335--1||s__Luteimonas wenzhouensis--1||s__Luteimonas_C sp902825775--1||s__Luteitalea sp016865485--1||s__Lysobacter sp001429785--1||s__Lysobacter sp003367355--1||s__Lysobacter sp907164845--1||s__Lysobacter_A helvus--1||s__MGBC114079 sp910579745--1||s__Magnetospirillum moscoviense--1||s__Magnetospirillum sp018224925--2||s__Marinomonas fungiae--2||s__Marinomonas primoryensis--1||s__Massilia sp006715485--2||s__Methylibium sp902826655--3||s__Methylobacterium sp001423085--2||s__Methylobacterium thiocyanatum--1||s__Methylomonas koyamae_B--1||s__Methylomonas sp903064685--1||s__Methyloversatilis sp018824085--1||s__Methyloversatilis thermotolerans--2||s__Mizugakiibacter sediminis--1||s__Myxococcus eversor--1||s__Natrarchaeobius chitinivorans_A--1||s__Natrialba asiatica--1||s__Natrinema hispanicum_A--1||s__Natronoarchaeum philippinense--1||s__Oscillibacter ruminantium--1||s__P52-10 sp014873415--1||s__PALSA-1004 sp016192835--3||s__Paenibacillus_F sp900107975--1||s__Paludibacterium sp019232825--1||s__Pan216 sp007748055--1||s__Pandoraea captiosa--2||s__Pantoea ludwigii_B--1||s__Paraburkholderia caballeronis--3||s__Paraburkholderia lycopersici--1||s__Paraburkholderia sp000173575--1||s__Paraburkholderia sp003002025--1||s__Paraburkholderia sp005503145--2||s__Paraburkholderia sp012927345--2||s__Paraburkholderia sp900104795--1||s__Paraburkholderia sp905220835--4||s__Pararhizobium sp900111275--1||s__Pararhodospirillum photometricum--3||s__Patulibacter americanus--9||s__Pectobacterium carotovorum--2||s__Pelagicoccus sp014803405--1||s__Pelomonas sp003963075--1||s__Phytobacter diazotrophicus--4||s__Piscinibacter sp016706565--1||s__Pseudomonas_D sp002296055--1||s__Pseudomonas_E fluorescens_AM--1||s__Pseudomonas_E fluorescens_BF--1||s__Pseudomonas_E lundensis--1||s__Pseudomonas_E oleovorans_B--1||s__Pseudomonas_F sp001708505--1||s__RI-112 sp016124535--1||s__Ralstonia pickettii_B--1||s__Ralstonia sp000955795--1||s__Ralstonia sp007997035--5||s__Reichenbachiella sp002742335--1||s__Rhodanobacter lindaniclasticus--6||s__Rhodanobacter sp001898415--5||s__Rhodanobacter sp018599185--1||s__Rhodoferax fermentans--1||s__Rhodoferax ferrireducens--1||s__Rhodoferax sp008015235--1||s__Rhodoplanes elegans--4||s__Robiginitomaculum_B sp002733735--1||s__Roseateles depolymerans--1||s__Roseiarcus sp003164915--1||s__Rudaea sp018240565--1||s__S144-34 sp015494165--4||s__SCN-69-89 sp017307915--1||s__SCRA01 sp004298675--2||s__SXSP01 sp005792225--1||s__SZUA-592 sp011772965--1||s__Saccharibacillus alkalitolerans--1||s__Saccharibacillus endophyticus--1||s__Scandinavium sp002470465--1||s__Selenomonas_C sp002351185--1||s__Siccibacter turicensis--1||s__Solidesulfovibrio magneticus_A--1||s__SpSt-1174 sp011046015--2||s__Sphingomonas echinoides--1||s__Sphingomonas kyeonggiensis--1||s__Sphingomonas kyeonggiensis_A--4||s__Sphingomonas leidyi--1||s__Sphingomonas naasensis--1||s__Sphingomonas pituitosa--1||s__Sphingomonas portus--1||s__Sphingomonas sp001428865--1||s__Sphingomonas sp001557215--5||s__Sphingomonas sp002002925--1||s__Sphingomonas sp002707985--1||s__Sphingomonas sp003075315--3||s__Sphingomonas sp003096895--2||s__Sphingomonas sp013416555--3||s__Sphingomonas sp900114095--2||s__Sphingomonas sp903884945--1||s__Sphingomonas trueperi_A--4||s__Stenotrophomonas_A sp004216795--2||s__Sulfotelmatobacter sp003156805--1||s__Sulfuritalea sp016710465--4||s__Tahibacter aquaticus--1||s__Tahibacter sp001725155--1||s__Tahibacter sp013298265--1||s__Thalassobaculum_A fulvum--20||s__Trabulsiella odontotermitis_A--1||s__Treponema_D sp017525605--1||s__UBA1753 sp017441585--1||s__UBA2357 sp002344625--1||s__UBA3282 sp002361735--1||s__UBA3824 sp017645985--1||s__UBA5518 sp903938575--1||s__UBA6100 sp009668945--1||s__UBA6921 sp016200445--1||s__UBA935 sp009787745--1||s__VBCG01 sp016861105--9||s__VJOY01 sp007109405--2||s__Velthaea versatilis--1||s__Verruco-01 sp016928295--1||s__Vibrio jasicida--1||s__Zoogloea sp016720685--2:evalue_avg=7.391340428086682e-33:evalue_max=1.7e-30:evalue_min=2.51e-105:evalue_std=1.1209467808915926e-31:evalue_sum=1.7000082984599367e-30:gapopen_avg=0.20434782608695654:gapopen_max=5.0:gapopen_min=0.0:gapopen_std=0.5737932169181504:gapopen_sum=47.0:gtdb_class_counter=c__Bacilli--1||c__Chloroflexia--2||c__Gammaproteobacteria--220:gtdb_domain_counter=d__Bacteria--223:gtdb_family_counter=f__54-19--2||f__Ahniellaceae--11||f__Cardiobacteriaceae--7||f__Marinicellaceae--7||f__Planococcaceae--1||f__Rhodanobacteraceae--149||f__S139-57--1||f__SMWH01--1||f__SZUA-38--1||f__SZUA-5--4||f__Thiotrichaceae--2||f__UBA2363--2||f__Xanthomonadaceae--35:gtdb_genus_counter=g__0-14-3-00-62-12--1||g__66-474--6||g__Aerosticca--1||g__Ahniella--3||g__Aquimonas--3||g__Arenimonas--15||g__CAU-1598--1||g__Cardiobacterium--2||g__Chiayiivirga--1||g__Coralloluteibacterium--1||g__Dichelobacter--1||g__Dokdonella--10||g__Dokdonella_A--10||g__Dyella--21||g__Dyella_A--4||g__Dyella_B--13||g__Frateuria_A--4||g__Frateuria_B--1||g__Fulvimonas--1||g__GCA-002840015--3||g__HyVt-477--1||g__JADKFD01--3||g__JADKHK01--4||g__JAGOEZ01--1||g__L227-5C--1||g__L227-S17--1||g__Luteibacter--20||g__Marinicella--5||g__Metallibacterium--2||g__Mizugakiibacter--1||g__NORP309--1||g__Oleiagrimonas--3||g__Pseudofulvimonas--2||g__Pseudolysobacter--1||g__Pseudoxanthomonas_A--1||g__Rappaport--2||g__Rehaibacterium--1||g__Rhodanobacter--42||g__Rudaea--5||g__S015-18--1||g__S139-57--1||g__S144-45--1||g__SMWH01--1||g__SZAS-103--4||g__SZUA-38--1||g__SZUA-5--1||g__Silanimonas--3||g__Sporosarcina--1||g__Suttonella--2||g__Tahibacter--4||g__UBA11164--1||g__UBA4656--1||g__UDEA-SF1--1||g__VRTS01--1:gtdb_order_counter=o__54-19--2||o__Bacillales_A--1||o__Cardiobacteriales--7||o__SMWH01--1||o__Thiotrichales--2||o__Xanthomonadales--210:gtdb_phylum_counter=p__Chloroflexota--2||p__Firmicutes--1||p__Proteobacteria--220:gtdb_species_counter=s__0-14-3-00-62-12 sp002785585--1||s__66-474 sp001899805--1||s__66-474 sp004299555--1||s__66-474 sp004299705--1||s__66-474 sp018241145--1||s__66-474 sp018241365--1||s__66-474 sp018971925--1||s__Aerosticca soli--1||s__Ahniella affigens--1||s__Ahniella sp016712105--2||s__Aquimonas sp002068275--1||s__Aquimonas sp014946745--1||s__Aquimonas voraii--1||s__Arenimonas caeni--1||s__Arenimonas composti--1||s__Arenimonas donghaensis--1||s__Arenimonas fontis--1||s__Arenimonas malthae--1||s__Arenimonas maotaiensis--1||s__Arenimonas metalli--1||s__Arenimonas oryziterrae--1||s__Arenimonas soli--1||s__Arenimonas sp001724815--1||s__Arenimonas sp001801685--1||s__Arenimonas sp003241895--1||s__Arenimonas sp003497545--1||s__Arenimonas sp903942465--1||s__Arenimonas terrae--1||s__CAU-1598 sp014841215--1||s__Cardiobacterium hominis--1||s__Cardiobacterium valvarum--1||s__Chiayiivirga flava--1||s__Coralloluteibacterium stylophorae--1||s__Dichelobacter nodosus--1||s__Dokdonella denitrificans_A--1||s__Dokdonella immobilis--1||s__Dokdonella koreensis--1||s__Dokdonella sp001899855--1||s__Dokdonella sp002483055--1||s__Dokdonella sp004295005--1||s__Dokdonella sp016707485--1||s__Dokdonella sp016712865--1||s__Dokdonella sp016721015--1||s__Dokdonella sp017302215--1||s__Dokdonella_A fugitiva--1||s__Dokdonella_A fugitiva_A--1||s__Dokdonella_A sp002297645--1||s__Dokdonella_A sp002632325--1||s__Dokdonella_A sp003142815--1||s__Dokdonella_A sp004143945--1||s__Dokdonella_A sp009996615--1||s__Dokdonella_A sp014338185--1||s__Dokdonella_A sp017305135--1||s__Dokdonella_A sp017744955--1||s__Dyella japonica--1||s__Dyella japonica_C--1||s__Dyella jiangningensis--1||s__Dyella jiangningensis_B--1||s__Dyella jiangningensis_C--1||s__Dyella kyungheensis--1||s__Dyella marensis--1||s__Dyella solisilvae--1||s__Dyella sp002878475--1||s__Dyella sp003121485--1||s__Dyella sp003332825--1||s__Dyella sp003688835--1||s__Dyella sp004296575--1||s__Dyella sp012275375--1||s__Dyella sp014297575--1||s__Dyella sp016428905--1||s__Dyella sp016428975--1||s__Dyella sp016586165--1||s__Dyella sp900114495--1||s__Dyella tabacisoli--1||s__Dyella terrae--1||s__Dyella_A ginsengisoli--1||s__Dyella_A sp002279065--1||s__Dyella_A sp018970895--1||s__Dyella_A thiooxydans--1||s__Dyella_B caseinilytica--1||s__Dyella_B choica--1||s__Dyella_B dinghuensis--1||s__Dyella_B flava--1||s__Dyella_B mobilis--1||s__Dyella_B monticola--1||s__Dyella_B nitratireducens--1||s__Dyella_B psychrodurans--1||s__Dyella_B sp004114615--1||s__Dyella_B sp014863405--1||s__Dyella_B sp014873315--1||s__Dyella_B sp015655335--1||s__Dyella_B sp903970555--1||s__Frateuria_A sp001428405--1||s__Frateuria_A sp013362045--1||s__Frateuria_A sp017837635--1||s__Frateuria_A terrea--1||s__Frateuria_B defendens--1||s__Fulvimonas soli--1||s__GCA-002840015 sp002782905--1||s__GCA-002840015 sp002839995--1||s__GCA-002840015 sp002840015--1||s__HyVt-477 sp011375245--1||s__JADKFD01 sp016713135--1||s__JADKFD01 sp016717705--1||s__JADKFD01 sp019187485--1||s__JADKHK01 sp016182785--1||s__JADKHK01 sp016703225--1||s__JADKHK01 sp016708465--1||s__JADKHK01 sp016721845--1||s__JAGOEZ01 sp017997455--1||s__L227-5C sp013390945--1||s__L227-S17 sp013390565--1||s__Luteibacter anthropi--1||s__Luteibacter jiangsuensis--1||s__Luteibacter pinisoli--1||s__Luteibacter rhizovicinus--1||s__Luteibacter rhizovicinus_B--1||s__Luteibacter sp000745005--1||s__Luteibacter sp000745055--1||s__Luteibacter sp003050935--1||s__Luteibacter sp009912395--1||s__Luteibacter sp011759605--1||s__Luteibacter sp014192715--1||s__Luteibacter sp015905245--1||s__Luteibacter sp018449605--1||s__Luteibacter sp018889975--1||s__Luteibacter sp900109915--1||s__Luteibacter sp900110505--1||s__Luteibacter sp900119235--1||s__Luteibacter yeojuensis--1||s__Luteibacter yeojuensis_A--1||s__Luteibacter yeojuensis_B--1||s__Marinicella litoralis--1||s__Marinicella pacifica--1||s__Marinicella rhabdoformis--1||s__Marinicella sediminis--1||s__Marinicella sp008501575--1||s__Metallibacterium scheffleri--1||s__Metallibacterium sp003233305--1||s__Mizugakiibacter sediminis--1||s__NORP309 sp016744455--1||s__Oleiagrimonas citrea--1||s__Oleiagrimonas soli--1||s__Oleiagrimonas sp011759385--1||s__Pseudofulvimonas gallinarii--1||s__Pseudofulvimonas sp002344355--1||s__Pseudolysobacter antarcticus--1||s__Pseudoxanthomonas_A sp015655355--1||s__Rappaport israeli--1||s__Rappaport sp019218315--1||s__Rehaibacterium terrae--1||s__Rhodanobacter denitrificans--1||s__Rhodanobacter denitrificans_A--1||s__Rhodanobacter denitrificans_B--1||s__Rhodanobacter fulvus--1||s__Rhodanobacter glycinis--1||s__Rhodanobacter glycinis_A--1||s__Rhodanobacter lindaniclasticus--1||s__Rhodanobacter panaciterrae--1||s__Rhodanobacter sp000427505--1||s__Rhodanobacter sp001426645--1||s__Rhodanobacter sp001427365--1||s__Rhodanobacter sp001428385--1||s__Rhodanobacter sp001617365--1||s__Rhodanobacter sp001898415--1||s__Rhodanobacter sp001899565--1||s__Rhodanobacter sp002001045--1||s__Rhodanobacter sp002001085--1||s__Rhodanobacter sp002001105--1||s__Rhodanobacter sp002001125--1||s__Rhodanobacter sp002001165--1||s__Rhodanobacter sp002001175--1||s__Rhodanobacter sp002413455--1||s__Rhodanobacter sp002749725--1||s__Rhodanobacter sp004298015--1||s__Rhodanobacter sp004298045--1||s__Rhodanobacter sp004298505--1||s__Rhodanobacter sp004322005--1||s__Rhodanobacter sp008329435--1||s__Rhodanobacter sp009765755--1||s__Rhodanobacter sp009766065--1||s__Rhodanobacter sp014200755--1||s__Rhodanobacter sp014205795--1||s__Rhodanobacter sp014207185--1||s__Rhodanobacter sp014842975--1||s__Rhodanobacter sp014842995--1||s__Rhodanobacter sp014843005--1||s__Rhodanobacter sp018599185--1||s__Rhodanobacter sp900142825--1||s__Rhodanobacter sp903827735--1||s__Rhodanobacter spathiphylli--1||s__Rhodanobacter thiooxydans--1||s__Rhodanobacter thiooxydans_A--1||s__Rudaea sp018240545--1||s__Rudaea sp018240565--1||s__Rudaea sp018240765--1||s__Rudaea sp018241165--1||s__Rudaea sp018969845--1||s__S015-18 sp015486375--1||s__S139-57 sp015485125--1||s__S144-45 sp015494035--1||s__SMWH01 sp004357005--1||s__SZAS-103 sp018240435--1||s__SZAS-103 sp018241125--1||s__SZAS-103 sp018242445--1||s__SZAS-103 sp018242485--1||s__SZUA-38 sp003233095--1||s__SZUA-5 sp003233535--1||s__Silanimonas lenta--1||s__Silanimonas sp003449515--1||s__Silanimonas sp018334015--1||s__Sporosarcina sp003351785--1||s__Suttonella indologenes--1||s__Suttonella ornithocola--1||s__Tahibacter aquaticus--1||s__Tahibacter sp001725155--1||s__Tahibacter sp013298265--1||s__Tahibacter sp016790075--1||s__UBA11164 sp002420085--1||s__UBA4656 sp002405525--1||s__UDEA-SF1 sp002995625--1||s__VRTS01 sp008017755--1:heptad_counter=MCP-40H--677||MCP-44H--1||MCP-52H--4||MCP-64H--2:lbd_counter=:lca_tree=o__Xanthomonadales:length_avg=140.82608695652175:length_max=180.0:length_min=76.0:length_std=30.853014225592815:length_sum=32390.0:mismatch_avg=4.856521739130435:mismatch_max=38.0:mismatch_min=0.0:mismatch_std=7.083490004484382:mismatch_sum=1117.0:name=N225410:qcovhsp_avg=98.23652173913042:qcovhsp_max=100.0:qcovhsp_min=95.0:qcovhsp_std=1.9259582964818733:qcovhsp_sum=22594.399999999998:qend_avg=143.45652173913044:qend_max=186.0:qend_min=77.0:qend_std=33.44898123900746:qend_sum=32995.0:qstart_avg=3.8260869565217392:qstart_max=10.0:qstart_min=1.0:qstart_std=3.49737485972495:qstart_sum=880.0:ref_name_counter=GB_GCA_001725155.1_protein.faa_MEFP01000005.1_25@PF00015_full_PFAM.477.655--18||GB_GCA_001801685.1_protein.faa_MGYJ01000054.1_18@PF00015_full_PFAM.474.658--24||GB_GCA_001898415.1_protein.faa_MKTU01000060.1_24@PF00015_full_PFAM.479.652--2||GB_GCA_002413455.1_protein.faa_DHXA01000021.1_6@PF00015_full_PFAM.464.652--6||GB_GCA_002632325.1_protein.faa_NSJK01000002.1_196@PF00015_full_PFAM.460.651--20||GB_GCA_002785585.1_protein.faa_PEUI01000305.1_6@PF00015_full_PFAM.208.382--1||GB_GCA_002839995.1_protein.faa_PGZC01000008.1_64@PF00015_full_PFAM.481.656--1||GB_GCA_003233535.1_protein.faa_QIMA01000439.1_11@PF00015_full_PFAM.477.651--1||GB_GCA_003497545.1_protein.faa_DNNT01000119.1_2@PF00015_full_PFAM.482.657--17||GB_GCA_004193285.1_protein.faa_SECP01000044.1_30@PF00015_full_PFAM.275.438--1||GB_GCA_004298505.1_protein.faa_SCRO01000022.1_11@PF00015_full_PFAM.477.652--1||GB_GCA_013362045.1_protein.faa_JABFWW010000301.1_1@PF00015_full_PFAM.479.626--1||GB_GCA_014338185.1_protein.faa_QUBV01000001.1_107@PF00015_full_PFAM.464.652--1||GB_GCA_014380115.1_protein.faa_JACMKK010000441.1_1@PF00015_full_PFAM.1.161--2||GB_GCA_014946745.1_protein.faa_JADCRD010000001.1_1357@PF00015_full_PFAM.473.659--1||GB_GCA_016712105.1_protein.faa_JADJRU010000002.1_132@PF00015_full_PFAM.313.438--3||GB_GCA_016712865.1_protein.faa_JADJQH010000008.1_426@PF00015_full_PFAM.483.657--1||GB_GCA_016713135.1_protein.faa_JADJPR010000003.1_93@PF00015_full_PFAM.482.655--9||GB_GCA_016717705.1_protein.faa_JADKFD010000006.1_36@PF00015_full_PFAM.482.655--5||GB_GCA_016718605.1_protein.faa_JADKCY010000001.1_208@PF00015_full_PFAM.482.658--1||GB_GCA_017305135.1_protein.faa_JAFKNA010000005.1_233@PF00015_full_PFAM.453.636--1||GB_GCA_017997455.1_protein.faa_JAGOEZ010000029.1_4@PF00015_full_PFAM.470.652--2||GB_GCA_902825775.1_protein.faa_CADECF010000010.1_44@PF00015_full_PFAM.468.650--1||RS_GCF_000334915.1_protein.faa_NZ_AMSF01000055.1_122@PF00015_full_PFAM.477.651--1||RS_GCF_000422305.1_protein.faa_NZ_KE383816.1_158@PF00015_full_PFAM.477.651--1||RS_GCF_000426005.1_protein.faa_NZ_AUEN01000004.1_524@PF00015_full_PFAM.478.650--1||RS_GCF_000747155.1_protein.faa_NZ_AVCK01000026.1_39@PF00015_full_PFAM.470.659--54||RS_GCF_000953855.2_protein.faa_NZ_DF970151.1_50@PF00015_full_PFAM.480.654--1||RS_GCF_002001045.1_protein.faa_NZ_MUNR01000011.1_345@PF00015_full_PFAM.464.652--1||RS_GCF_002001165.1_protein.faa_NZ_MUNQ01000026.1_70@PF00015_full_PFAM.480.652--1||RS_GCF_003015185.1_protein.faa_NZ_CP027860.1_2780@PF00015_full_PFAM.476.650--7||RS_GCF_004342425.1_protein.faa_NZ_SLWQ01000001.1_132@PF00015_full_PFAM.477.655--1||RS_GCF_005239095.1_protein.faa_NZ_SZUA01000001.1_1463@PF00015_full_PFAM.475.649--2||RS_GCF_007556775.1_protein.faa_NZ_CP041742.1_2353@PF00015_full_PFAM.476.651--1||RS_GCF_007993735.1_protein.faa_NZ_CP042453.1_3174@PF00015_full_PFAM.2.115--4||RS_GCF_008017755.1_protein.faa_NZ_VRTS01000004.1_257@PF00015_full_PFAM.321.494--1||RS_GCF_011008905.1_protein.faa_NZ_JAAIVI010000017.1_224@PF00015_full_PFAM.456.656--1||RS_GCF_014200755.1_protein.faa_NZ_JACHCM010000007.1_108@PF00015_full_PFAM.464.652--1||RS_GCF_014643775.1_protein.faa_NZ_BMKC01000003.1_441@PF00015_full_PFAM.485.659--3||RS_GCF_014841215.1_protein.faa_NZ_JACYTR010000010.1_60@PF00015_full_PFAM.482.658--18||RS_GCF_900101825.1_protein.faa_NZ_FNAG01000001.1_716@PF00015_full_PFAM.473.659--8||RS_GCF_900115085.1_protein.faa_NZ_FOVF01000006.1_125@PF00015_full_PFAM.485.659--2||RS_GCF_902506295.1_protein.faa_NZ_LR733312.1_1509@PF00015_full_PFAM.477.650--1:scovhsp_avg=77.90260869565216:scovhsp_max=94.1:scovhsp_min=50.5:scovhsp_std=14.427781067351797:scovhsp_sum=17917.6:send_avg=157.89565217391305:send_max=179.0:send_min=93.0:send_std=22.949869009736815:send_sum=36316.0:sstart_avg=18.23913043478261:sstart_max=73.0:sstart_min=1.0:sstart_std=21.178163738338853:sstart_sum=4195.0],((e535e9bf-db2d-40b7-8d15-95531908e360_1@MCPsignal.115.159:5e-09[&&NHX:Sample=rhizpot1:Type=capture:capture_class=c__Gammaproteobacteria:capture_domain=d__Bacteria:capture_family=f__Burkholderiaceae:capture_genus=g__Hydrogenophaga:capture_order=o__Burkholderiales:capture_phylum=p__Proteobacteria:capture_species=s__Hydrogenophaga sp013823485:heptad=MCP-40H],((eaefa626-5db5-40a2-b0ee-0cd67531babc_5@MCPsignal.286.331:0.0227479[&&NHX:Sample=rhizpot3:Type=capture:capture_class=c__Gammaproteobacteria:capture_domain=d__Bacteria:capture_family=f__Enterobacteriaceae:capture_genus=g__Citrobacter_A:capture_order=o__Enterobacterales:capture_phylum=p__Proteobacteria:capture_species=s__Citrobacter_A telavivensis:heptad=MCP-40H],(828adf66-15cf-435d-af93-082de9f4eefc_3@MCPsignal.219.320:5e-09[&&NHX:Sample=rhizpot1:Type=capture:besthit=99.0:bitscore=173.0:capture_class=c__Gammaproteobacteria:capture_domain=d__Bacteria:capture_family=f__Burkholderiaceae:capture_genus=g__Paraburkholderia:capture_order=o__Burkholderiales:capture_phylum=p__Proteobacteria:capture_species=s__Paraburkholderia caballeronis:evalue=2.54e-56:gapopen=0.0:heptad=MCP-40H:length=101.0:mismatch=1.0:qcovhsp=100.0:qend=101.0:qstart=1.0:ref_name=RS_GCF_000426005.1_protein.faa_NZ_AUEN01000004.1_524@PF00015_full_PFAM.478.650:scovhsp=58.7:send=105.0:sstart=5.0],(9770e6ae-ed3b-44a3-9e55-f4e1f3e897bb_6@MCPsignal.113.210:0.113707[&&NHX:Sample=rhizpot3:Type=capture:capture_class=c__Gammaproteobacteria:capture_domain=d__Bacteria:capture_family=f__Burkholderiaceae:capture_genus=g__Burkholderia:capture_order=o__Burkholderiales:capture_phylum=p__Proteobacteria:capture_species=s__Burkholderia catarinensis:heptad=MCP-40H],(1381d491-1dcd-4b3c-bd01-40b7b0077cab_5@MCPsignal.34.137:5e-09[&&NHX:Sample=rhizpot1:Type=capture:besthit=99.0:bitscore=176.0:capture_class=c__Gammaproteobacteria:capture_domain=d__Bacteria:capture_family=f__Burkholderiaceae:capture_genus=g__Burkholderia:capture_order=o__Burkholderiales:capture_phylum=p__Proteobacteria:capture_species=s__Burkholderia plantarii:evalue=1.67e-57:gapopen=0.0:heptad=MCP-40H:length=103.0:mismatch=1.0:qcovhsp=100.0:qend=103.0:qstart=1.0:ref_name=RS_GCF_000426005.1_protein.faa_NZ_AUEN01000004.1_524@PF00015_full_PFAM.478.650:scovhsp=59.9:send=107.0:sstart=5.0],4fed3184-439c-4750-a629-95d9c02db75d_1@MCPsignal.177.283:0.014599[&&NHX:Sample=rhizpot1:Type=capture:besthit=98.1:bitscore=178.0:capture_class=c__Gammaproteobacteria:capture_domain=d__Bacteria:capture_family=f__Xanthomonadaceae:capture_genus=g__Luteimonas:capture_order=o__Xanthomonadales:capture_phylum=p__Proteobacteria:capture_species=s__Luteimonas wenzhouensis:evalue=2.31e-58:gapopen=0.0:heptad=MCP-40H:length=105.0:mismatch=2.0:qcovhsp=99.1:qend=105.0:qstart=1.0:ref_name=RS_GCF_000426005.1_protein.faa_NZ_AUEN01000004.1_524@PF00015_full_PFAM.478.650:scovhsp=61.0:send=109.0:sstart=5.0])0:5e-09[&&NHX:Sample_counter=rhizpot1--2:Type_counter=capture--2:besthit_avg=98.55:besthit_max=99.0:besthit_min=98.1:besthit_std=0.6363961030678968:besthit_sum=197.1:bitscore_avg=177.0:bitscore_max=178.0:bitscore_min=176.0:bitscore_std=1.4142135623730951:bitscore_sum=354.0:capture_class_counter=c__Gammaproteobacteria--2:capture_domain_counter=d__Bacteria--2:capture_family_counter=f__Burkholderiaceae--1||f__Xanthomonadaceae--1:capture_genus_counter=g__Burkholderia--1||g__Luteimonas--1:capture_order_counter=o__Burkholderiales--1||o__Xanthomonadales--1:capture_phylum_counter=p__Proteobacteria--2:capture_species_counter=s__Burkholderia plantarii--1||s__Luteimonas wenzhouensis--1:evalue_avg=9.505000000000001e-58:evalue_max=1.67e-57:evalue_min=2.31e-58:evalue_std=1.017526658127442e-57:evalue_sum=1.9010000000000002e-57:gapopen_avg=0.0:gapopen_max=0.0:gapopen_min=0.0:gapopen_std=0.0:gapopen_sum=0.0:gtdb_class_counter=:gtdb_domain_counter=:gtdb_family_counter=:gtdb_genus_counter=:gtdb_order_counter=:gtdb_phylum_counter=:gtdb_species_counter=:heptad_counter=MCP-40H--2:lbd_counter=:length_avg=104.0:length_max=105.0:length_min=103.0:length_std=1.4142135623730951:length_sum=208.0:mismatch_avg=1.5:mismatch_max=2.0:mismatch_min=1.0:mismatch_std=0.7071067811865476:mismatch_sum=3.0:name=N225417:qcovhsp_avg=99.55:qcovhsp_max=100.0:qcovhsp_min=99.1:qcovhsp_std=0.6363961030678968:qcovhsp_sum=199.1:qend_avg=104.0:qend_max=105.0:qend_min=103.0:qend_std=1.4142135623730951:qend_sum=208.0:qstart_avg=1.0:qstart_max=1.0:qstart_min=1.0:qstart_std=0.0:qstart_sum=2.0:ref_name_counter=RS_GCF_000426005.1_protein.faa_NZ_AUEN01000004.1_524@PF00015_full_PFAM.478.650--2:scovhsp_avg=60.45:scovhsp_max=61.0:scovhsp_min=59.9:scovhsp_std=0.7778174593052033:scovhsp_sum=120.9:send_avg=108.0:send_max=109.0:send_min=107.0:send_std=1.4142135623730951:send_sum=216.0:sstart_avg=5.0:sstart_max=5.0:sstart_min=5.0:sstart_std=0.0:sstart_sum=10.0])0:5e-09[&&NHX:Sample_counter=rhizpot1--2||rhizpot3--1:Type_counter=capture--3:besthit_avg=98.55:besthit_max=99.0:besthit_min=98.1:besthit_std=0.6363961030678968:besthit_sum=197.1:bitscore_avg=177.0:bitscore_max=178.0:bitscore_min=176.0:bitscore_std=1.4142135623730951:bitscore_sum=354.0:capture_class_counter=c__Gammaproteobacteria--3:capture_domain_counter=d__Bacteria--3:capture_family_counter=f__Burkholderiaceae--2||f__Xanthomonadaceae--1:capture_genus_counter=g__Burkholderia--2||g__Luteimonas--1:capture_order_counter=o__Burkholderiales--2||o__Xanthomonadales--1:capture_phylum_counter=p__Proteobacteria--3:capture_species_counter=s__Burkholderia catarinensis--1||s__Burkholderia plantarii--1||s__Luteimonas wenzhouensis--1:evalue_avg=9.505000000000001e-58:evalue_max=1.67e-57:evalue_min=2.31e-58:evalue_std=1.017526658127442e-57:evalue_sum=1.9010000000000002e-57:gapopen_avg=0.0:gapopen_max=0.0:gapopen_min=0.0:gapopen_std=0.0:gapopen_sum=0.0:gtdb_class_counter=:gtdb_domain_counter=:gtdb_family_counter=:gtdb_genus_counter=:gtdb_order_counter=:gtdb_phylum_counter=:gtdb_species_counter=:heptad_counter=MCP-40H--3:lbd_counter=:length_avg=104.0:length_max=105.0:length_min=103.0:length_std=1.4142135623730951:length_sum=208.0:mismatch_avg=1.5:mismatch_max=2.0:mismatch_min=1.0:mismatch_std=0.7071067811865476:mismatch_sum=3.0:name=N225418:qcovhsp_avg=99.55:qcovhsp_max=100.0:qcovhsp_min=99.1:qcovhsp_std=0.6363961030678968:qcovhsp_sum=199.1:qend_avg=104.0:qend_max=105.0:qend_min=103.0:qend_std=1.4142135623730951:qend_sum=208.0:qstart_avg=1.0:qstart_max=1.0:qstart_min=1.0:qstart_std=0.0:qstart_sum=2.0:ref_name_counter=RS_GCF_000426005.1_protein.faa_NZ_AUEN01000004.1_524@PF00015_full_PFAM.478.650--2:scovhsp_avg=60.45:scovhsp_max=61.0:scovhsp_min=59.9:scovhsp_std=0.7778174593052033:scovhsp_sum=120.9:send_avg=108.0:send_max=109.0:send_min=107.0:send_std=1.4142135623730951:send_sum=216.0:sstart_avg=5.0:sstart_max=5.0:sstart_min=5.0:sstart_std=0.0:sstart_sum=10.0])0.526:1.8e-08[&&NHX:Sample_counter=rhizpot1--3||rhizpot3--1:Type_counter=capture--4:besthit_avg=98.7:besthit_max=99.0:besthit_min=98.1:besthit_std=0.5196152422706665:besthit_sum=296.1:bitscore_avg=175.66666666666666:bitscore_max=178.0:bitscore_min=173.0:bitscore_std=2.5166114784235836:bitscore_sum=527.0:capture_class_counter=c__Gammaproteobacteria--4:capture_domain_counter=d__Bacteria--4:capture_family_counter=f__Burkholderiaceae--3||f__Xanthomonadaceae--1:capture_genus_counter=g__Burkholderia--2||g__Luteimonas--1||g__Paraburkholderia--1:capture_order_counter=o__Burkholderiales--3||o__Xanthomonadales--1:capture_phylum_counter=p__Proteobacteria--4:capture_species_counter=s__Burkholderia catarinensis--1||s__Burkholderia plantarii--1||s__Luteimonas wenzhouensis--1||s__Paraburkholderia caballeronis--1:evalue_avg=9.100333333333333e-57:evalue_max=2.54e-56:evalue_min=2.31e-58:evalue_std=1.4134250257206192e-56:evalue_sum=2.7301e-56:gapopen_avg=0.0:gapopen_max=0.0:gapopen_min=0.0:gapopen_std=0.0:gapopen_sum=0.0:gtdb_class_counter=:gtdb_domain_counter=:gtdb_family_counter=:gtdb_genus_counter=:gtdb_order_counter=:gtdb_phylum_counter=:gtdb_species_counter=:heptad_counter=MCP-40H--4:lbd_counter=:length_avg=103.0:length_max=105.0:length_min=101.0:length_std=2.0:length_sum=309.0:mismatch_avg=1.3333333333333333:mismatch_max=2.0:mismatch_min=1.0:mismatch_std=0.5773502691896257:mismatch_sum=4.0:name=N225419:qcovhsp_avg=99.7:qcovhsp_max=100.0:qcovhsp_min=99.1:qcovhsp_std=0.5196152422706665:qcovhsp_sum=299.1:qend_avg=103.0:qend_max=105.0:qend_min=101.0:qend_std=2.0:qend_sum=309.0:qstart_avg=1.0:qstart_max=1.0:qstart_min=1.0:qstart_std=0.0:qstart_sum=3.0:ref_name_counter=RS_GCF_000426005.1_protein.faa_NZ_AUEN01000004.1_524@PF00015_full_PFAM.478.650--3:scovhsp_avg=59.866666666666674:scovhsp_max=61.0:scovhsp_min=58.7:scovhsp_std=1.1503622617824918:scovhsp_sum=179.60000000000002:send_avg=107.0:send_max=109.0:send_min=105.0:send_std=2.0:send_sum=321.0:sstart_avg=5.0:sstart_max=5.0:sstart_min=5.0:sstart_std=0.0:sstart_sum=15.0])0:2.5e-08[&&NHX:Sample_counter=rhizpot1--3||rhizpot3--2:Type_counter=capture--5:besthit_avg=98.7:besthit_max=99.0:besthit_min=98.1:besthit_std=0.5196152422706665:besthit_sum=296.1:bitscore_avg=175.66666666666666:bitscore_max=178.0:bitscore_min=173.0:bitscore_std=2.5166114784235836:bitscore_sum=527.0:capture_class_counter=c__Gammaproteobacteria--5:capture_domain_counter=d__Bacteria--5:capture_family_counter=f__Burkholderiaceae--3||f__Enterobacteriaceae--1||f__Xanthomonadaceae--1:capture_genus_counter=g__Burkholderia--2||g__Citrobacter_A--1||g__Luteimonas--1||g__Paraburkholderia--1:capture_order_counter=o__Burkholderiales--3||o__Enterobacterales--1||o__Xanthomonadales--1:capture_phylum_counter=p__Proteobacteria--5:capture_species_counter=s__Burkholderia catarinensis--1||s__Burkholderia plantarii--1||s__Citrobacter_A telavivensis--1||s__Luteimonas wenzhouensis--1||s__Paraburkholderia caballeronis--1:evalue_avg=9.100333333333333e-57:evalue_max=2.54e-56:evalue_min=2.31e-58:evalue_std=1.4134250257206192e-56:evalue_sum=2.7301e-56:gapopen_avg=0.0:gapopen_max=0.0:gapopen_min=0.0:gapopen_std=0.0:gapopen_sum=0.0:gtdb_class_counter=:gtdb_domain_counter=:gtdb_family_counter=:gtdb_genus_counter=:gtdb_order_counter=:gtdb_phylum_counter=:gtdb_species_counter=:heptad_counter=MCP-40H--5:lbd_counter=:length_avg=103.0:length_max=105.0:length_min=101.0:length_std=2.0:length_sum=309.0:mismatch_avg=1.3333333333333333:mismatch_max=2.0:mismatch_min=1.0:mismatch_std=0.5773502691896257:mismatch_sum=4.0:name=N225420:qcovhsp_avg=99.7:qcovhsp_max=100.0:qcovhsp_min=99.1:qcovhsp_std=0.5196152422706665:qcovhsp_sum=299.1:qend_avg=103.0:qend_max=105.0:qend_min=101.0:qend_std=2.0:qend_sum=309.0:qstart_avg=1.0:qstart_max=1.0:qstart_min=1.0:qstart_std=0.0:qstart_sum=3.0:ref_name_counter=RS_GCF_000426005.1_protein.faa_NZ_AUEN01000004.1_524@PF00015_full_PFAM.478.650--3:scovhsp_avg=59.86666666666667:scovhsp_max=61.0:scovhsp_min=58.7:scovhsp_std=1.1503622617824918:scovhsp_sum=179.6:send_avg=107.0:send_max=109.0:send_min=105.0:send_std=2.0:send_sum=321.0:sstart_avg=5.0:sstart_max=5.0:sstart_min=5.0:sstart_std=0.0:sstart_sum=15.0],a83525c5-dd3f-5f66-9fdc-e619efd29cf2_4@MCPsignal.223.278:0.0209281[&&NHX:Sample=rhiztom3:Type=capture:capture_class=c__Gammaproteobacteria:capture_domain=d__Bacteria:capture_family=f__Burkholderiaceae:capture_genus=g__Rubrivivax:capture_order=o__Burkholderiales:capture_phylum=p__Proteobacteria:capture_species=s__Rubrivivax sp001295905:heptad=MCP-40H])0:2.5e-08[&&NHX:Sample_counter=rhizpot1--3||rhizpot3--2||rhiztom3--1:Type_counter=capture--6:besthit_avg=98.7:besthit_max=99.0:besthit_min=98.1:besthit_std=0.5196152422706665:besthit_sum=296.1:bitscore_avg=175.66666666666666:bitscore_max=178.0:bitscore_min=173.0:bitscore_std=2.5166114784235836:bitscore_sum=527.0:capture_class_counter=c__Gammaproteobacteria--6:capture_domain_counter=d__Bacteria--6:capture_family_counter=f__Burkholderiaceae--4||f__Enterobacteriaceae--1||f__Xanthomonadaceae--1:capture_genus_counter=g__Burkholderia--2||g__Citrobacter_A--1||g__Luteimonas--1||g__Paraburkholderia--1||g__Rubrivivax--1:capture_order_counter=o__Burkholderiales--4||o__Enterobacterales--1||o__Xanthomonadales--1:capture_phylum_counter=p__Proteobacteria--6:capture_species_counter=s__Burkholderia catarinensis--1||s__Burkholderia plantarii--1||s__Citrobacter_A telavivensis--1||s__Luteimonas wenzhouensis--1||s__Paraburkholderia caballeronis--1||s__Rubrivivax sp001295905--1:evalue_avg=9.100333333333333e-57:evalue_max=2.54e-56:evalue_min=2.31e-58:evalue_std=1.4134250257206192e-56:evalue_sum=2.7301e-56:gapopen_avg=0.0:gapopen_max=0.0:gapopen_min=0.0:gapopen_std=0.0:gapopen_sum=0.0:gtdb_class_counter=:gtdb_domain_counter=:gtdb_family_counter=:gtdb_genus_counter=:gtdb_order_counter=:gtdb_phylum_counter=:gtdb_species_counter=:heptad_counter=MCP-40H--6:lbd_counter=:length_avg=103.0:length_max=105.0:length_min=101.0:length_std=2.0:length_sum=309.0:mismatch_avg=1.3333333333333333:mismatch_max=2.0:mismatch_min=1.0:mismatch_std=0.5773502691896257:mismatch_sum=4.0:name=N225422:qcovhsp_avg=99.7:qcovhsp_max=100.0:qcovhsp_min=99.1:qcovhsp_std=0.5196152422706665:qcovhsp_sum=299.1:qend_avg=103.0:qend_max=105.0:qend_min=101.0:qend_std=2.0:qend_sum=309.0:qstart_avg=1.0:qstart_max=1.0:qstart_min=1.0:qstart_std=0.0:qstart_sum=3.0:ref_name_counter=RS_GCF_000426005.1_protein.faa_NZ_AUEN01000004.1_524@PF00015_full_PFAM.478.650--3:scovhsp_avg=59.86666666666667:scovhsp_max=61.0:scovhsp_min=58.7:scovhsp_std=1.1503622617824918:scovhsp_sum=179.6:send_avg=107.0:send_max=109.0:send_min=105.0:send_std=2.0:send_sum=321.0:sstart_avg=5.0:sstart_max=5.0:sstart_min=5.0:sstart_std=0.0:sstart_sum=15.0])0:1.8e-08[&&NHX:Sample_counter=rhizpot1--4||rhizpot3--2||rhiztom3--1:Type_counter=capture--7:besthit_avg=98.7:besthit_max=99.0:besthit_min=98.1:besthit_std=0.5196152422706665:besthit_sum=296.1:bitscore_avg=175.66666666666666:bitscore_max=178.0:bitscore_min=173.0:bitscore_std=2.5166114784235836:bitscore_sum=527.0:capture_class_counter=c__Gammaproteobacteria--7:capture_domain_counter=d__Bacteria--7:capture_family_counter=f__Burkholderiaceae--5||f__Enterobacteriaceae--1||f__Xanthomonadaceae--1:capture_genus_counter=g__Burkholderia--2||g__Citrobacter_A--1||g__Hydrogenophaga--1||g__Luteimonas--1||g__Paraburkholderia--1||g__Rubrivivax--1:capture_order_counter=o__Burkholderiales--5||o__Enterobacterales--1||o__Xanthomonadales--1:capture_phylum_counter=p__Proteobacteria--7:capture_species_counter=s__Burkholderia catarinensis--1||s__Burkholderia plantarii--1||s__Citrobacter_A telavivensis--1||s__Hydrogenophaga sp013823485--1||s__Luteimonas wenzhouensis--1||s__Paraburkholderia caballeronis--1||s__Rubrivivax sp001295905--1:evalue_avg=9.100333333333333e-57:evalue_max=2.54e-56:evalue_min=2.31e-58:evalue_std=1.4134250257206192e-56:evalue_sum=2.7301e-56:gapopen_avg=0.0:gapopen_max=0.0:gapopen_min=0.0:gapopen_std=0.0:gapopen_sum=0.0:gtdb_class_counter=:gtdb_domain_counter=:gtdb_family_counter=:gtdb_genus_counter=:gtdb_order_counter=:gtdb_phylum_counter=:gtdb_species_counter=:heptad_counter=MCP-40H--7:lbd_counter=:length_avg=103.0:length_max=105.0:length_min=101.0:length_std=2.0:length_sum=309.0:mismatch_avg=1.3333333333333333:mismatch_max=2.0:mismatch_min=1.0:mismatch_std=0.5773502691896257:mismatch_sum=4.0:name=N225423:qcovhsp_avg=99.7:qcovhsp_max=100.0:qcovhsp_min=99.1:qcovhsp_std=0.5196152422706665:qcovhsp_sum=299.1:qend_avg=103.0:qend_max=105.0:qend_min=101.0:qend_std=2.0:qend_sum=309.0:qstart_avg=1.0:qstart_max=1.0:qstart_min=1.0:qstart_std=0.0:qstart_sum=3.0:ref_name_counter=RS_GCF_000426005.1_protein.faa_NZ_AUEN01000004.1_524@PF00015_full_PFAM.478.650--3:scovhsp_avg=59.86666666666667:scovhsp_max=61.0:scovhsp_min=58.7:scovhsp_std=1.1503622617824918:scovhsp_sum=179.6:send_avg=107.0:send_max=109.0:send_min=105.0:send_std=2.0:send_sum=321.0:sstart_avg=5.0:sstart_max=5.0:sstart_min=5.0:sstart_std=0.0:sstart_sum=15.0],((67d3b27f-c557-4e99-92b2-3b005e0f81d7_5@MCPsignal.208.260:0[&&NHX:Sample=rhizpot1:Type=capture:capture_class=c__Gammaproteobacteria:capture_domain=d__Bacteria:capture_family=f__Burkholderiaceae:capture_genus=g__Acidovorax:capture_order=o__Burkholderiales:capture_phylum=p__Proteobacteria:capture_species=s__Acidovorax sp002176815:heptad=MCP-40H],95dd8049-b48b-4823-bcda-d9c832cbc59a_1@MCPsignal.203.255:0[&&NHX:Sample=rhizpot1:Type=capture:capture_class=c__Gammaproteobacteria:capture_domain=d__Bacteria:capture_family=f__Enterobacteriaceae:capture_genus=g__Enterobacter:capture_order=o__Enterobacterales:capture_phylum=p__Proteobacteria:capture_species=s__Enterobacter oligotrophicus:heptad=MCP-40H]):5e-09[&&NHX:Sample_counter=rhizpot1--2:Type_counter=capture--2:capture_class_counter=c__Gammaproteobacteria--2:capture_domain_counter=d__Bacteria--2:capture_family_counter=f__Burkholderiaceae--1||f__Enterobacteriaceae--1:capture_genus_counter=g__Acidovorax--1||g__Enterobacter--1:capture_order_counter=o__Burkholderiales--1||o__Enterobacterales--1:capture_phylum_counter=p__Proteobacteria--2:capture_species_counter=s__Acidovorax sp002176815--1||s__Enterobacter oligotrophicus--1:gtdb_class_counter=:gtdb_domain_counter=:gtdb_family_counter=:gtdb_genus_counter=:gtdb_order_counter=:gtdb_phylum_counter=:gtdb_species_counter=:heptad_counter=MCP-40H--2:lbd_counter=:name=N225426:ref_name_counter=],346d9a17-8551-41ee-bb36-943310404135_5@MCPsignal.239.325:0.0122168[&&NHX:Sample=rhizpot3:Type=capture:capture_class=c__Gammaproteobacteria:capture_domain=d__Bacteria:capture_family=f__Xanthomonadaceae:capture_genus=g__Lysobacter_A:capture_order=o__Xanthomonadales:capture_phylum=p__Proteobacteria:capture_species=s__Lysobacter_A gilvus:heptad=MCP-40H])0:1.8e-08[&&NHX:Sample_counter=rhizpot1--2||rhizpot3--1:Type_counter=capture--3:capture_class_counter=c__Gammaproteobacteria--3:capture_domain_counter=d__Bacteria--3:capture_family_counter=f__Burkholderiaceae--1||f__Enterobacteriaceae--1||f__Xanthomonadaceae--1:capture_genus_counter=g__Acidovorax--1||g__Enterobacter--1||g__Lysobacter_A--1:capture_order_counter=o__Burkholderiales--1||o__Enterobacterales--1||o__Xanthomonadales--1:capture_phylum_counter=p__Proteobacteria--3:capture_species_counter=s__Acidovorax sp002176815--1||s__Enterobacter oligotrophicus--1||s__Lysobacter_A gilvus--1:gtdb_class_counter=:gtdb_domain_counter=:gtdb_family_counter=:gtdb_genus_counter=:gtdb_order_counter=:gtdb_phylum_counter=:gtdb_species_counter=:heptad_counter=MCP-40H--3:lbd_counter=:name=N225428:ref_name_counter=])0.016:0.00685795[&&NHX:Sample_counter=rhizpot1--6||rhizpot3--3||rhiztom3--1:Type_counter=capture--10:besthit_avg=98.7:besthit_max=99.0:besthit_min=98.1:besthit_std=0.5196152422706665:besthit_sum=296.1:bitscore_avg=175.66666666666666:bitscore_max=178.0:bitscore_min=173.0:bitscore_std=2.5166114784235836:bitscore_sum=527.0:capture_class_counter=c__Gammaproteobacteria--10:capture_domain_counter=d__Bacteria--10:capture_family_counter=f__Burkholderiaceae--6||f__Enterobacteriaceae--2||f__Xanthomonadaceae--2:capture_genus_counter=g__Acidovorax--1||g__Burkholderia--2||g__Citrobacter_A--1||g__Enterobacter--1||g__Hydrogenophaga--1||g__Luteimonas--1||g__Lysobacter_A--1||g__Paraburkholderia--1||g__Rubrivivax--1:capture_order_counter=o__Burkholderiales--6||o__Enterobacterales--2||o__Xanthomonadales--2:capture_phylum_counter=p__Proteobacteria--10:capture_species_counter=s__Acidovorax sp002176815--1||s__Burkholderia catarinensis--1||s__Burkholderia plantarii--1||s__Citrobacter_A telavivensis--1||s__Enterobacter oligotrophicus--1||s__Hydrogenophaga sp013823485--1||s__Luteimonas wenzhouensis--1||s__Lysobacter_A gilvus--1||s__Paraburkholderia caballeronis--1||s__Rubrivivax sp001295905--1:evalue_avg=9.100333333333333e-57:evalue_max=2.54e-56:evalue_min=2.31e-58:evalue_std=1.4134250257206192e-56:evalue_sum=2.7301e-56:gapopen_avg=0.0:gapopen_max=0.0:gapopen_min=0.0:gapopen_std=0.0:gapopen_sum=0.0:gtdb_class_counter=:gtdb_domain_counter=:gtdb_family_counter=:gtdb_genus_counter=:gtdb_order_counter=:gtdb_phylum_counter=:gtdb_species_counter=:heptad_counter=MCP-40H--10:lbd_counter=:length_avg=103.0:length_max=105.0:length_min=101.0:length_std=2.0:length_sum=309.0:mismatch_avg=1.3333333333333333:mismatch_max=2.0:mismatch_min=1.0:mismatch_std=0.5773502691896257:mismatch_sum=4.0:name=N225429:qcovhsp_avg=99.7:qcovhsp_max=100.0:qcovhsp_min=99.1:qcovhsp_std=0.5196152422706665:qcovhsp_sum=299.1:qend_avg=103.0:qend_max=105.0:qend_min=101.0:qend_std=2.0:qend_sum=309.0:qstart_avg=1.0:qstart_max=1.0:qstart_min=1.0:qstart_std=0.0:qstart_sum=3.0:ref_name_counter=RS_GCF_000426005.1_protein.faa_NZ_AUEN01000004.1_524@PF00015_full_PFAM.478.650--3:scovhsp_avg=59.86666666666667:scovhsp_max=61.0:scovhsp_min=58.7:scovhsp_std=1.1503622617824918:scovhsp_sum=179.6:send_avg=107.0:send_max=109.0:send_min=105.0:send_std=2.0:send_sum=321.0:sstart_avg=5.0:sstart_max=5.0:sstart_min=5.0:sstart_std=0.0:sstart_sum=15.0])0.686:0.00728897[&&NHX:Sample_counter=rhizpot1--123||rhizpot2--24||rhizpot3--85||rhiztom1--74||rhiztom2--42||rhiztom3--123:Type_counter=GTDB--223||capture--471:besthit_avg=96.44334763948497:besthit_max=100.0:besthit_min=64.6:besthit_std=5.441519892916425:besthit_sum=22471.3:bitscore_avg=230.60515021459227:bitscore_max=301.0:bitscore_min=107.0:bitscore_std=52.66499826570278:bitscore_sum=53731.0:capture_class_counter=c__Acidobacteriae--2||c__Actinomycetia--2||c__Alphaproteobacteria--73||c__Bacilli--3||c__Bacteroidia--3||c__Bdellovibrionia--1||c__Clostridia--22||c__Coriobacteriia--1||c__Desulfovibrionia--1||c__Desulfuromonadia--2||c__Eremiobacteria--3||c__Gammaproteobacteria--293||c__Gracilibacteria--1||c__Halobacteria--11||c__Myxococcia--16||c__Negativicutes--2||c__Planctomycetia--1||c__Spirochaetia--1||c__Synergistia--19||c__Thermoleophilia--9||c__Verrucomicrobiae--3||c__Vicinamibacteria--2:capture_domain_counter=d__Archaea--11||d__Bacteria--460:capture_family_counter=f__Ahniellaceae--1||f__Alteromonadaceae--1||f__Aminobacteriaceae--16||f__Azospirillaceae--2||f__Baltobacteraceae--1||f__Bdellovibrionaceae--1||f__Beijerinckiaceae--5||f__Burkholderiaceae--67||f__CAG-274--1||f__CAIYYI01--1||f__CAJPTX01--1||f__Casimicrobiaceae--9||f__Chromobacteriaceae--4||f__Cyclobacteriaceae--1||f__DSPA01--1||f__DTU013--3||f__Desulfovibrionaceae--1||f__Enterobacteriaceae--34||f__Geobacteraceae--2||f__Haloarculaceae--5||f__Halomonadaceae--1||f__JAAYMJ01--1||f__JAFNAJ01--1||f__Lachnospiraceae--3||f__Magnetospirillaceae--3||f__Maricaulaceae--1||f__Marinomonadaceae--3||f__Methylomonadaceae--2||f__Micromonosporaceae--1||f__Myxococcaceae--16||f__NBRC-103111--1||f__Natrialbaceae--4||f__Natronoarchaeaceae--1||f__Nitriliruptoraceae--1||f__Oleiphilaceae--1||f__Opitutaceae--1||f__Oscillospiraceae--14||f__Paenibacillaceae--2||f__Pan216--1||f__Peribacteraceae--1||f__Pseudomonadaceae--8||f__QS-9-68-17--1||f__Rhizobiaceae--1||f__Rhodanobacteraceae--30||f__Rhodocyclaceae--12||f__Rhodospirillaceae--3||f__S144-34--4||f__SCRA01--2||f__SG8-11--1||f__SG8-41--3||f__SbA1--1||f__Sedimenticolaceae--2||f__Selenomonadaceae--2||f__Solirubrobacteraceae--9||f__SpSt-1174--2||f__Sphingomonadaceae--33||f__Synergistaceae--3||f__Thalassobaculaceae--20||f__Treponemataceae--1||f__UBA2279--1||f__UBA3824--1||f__UBA4486--1||f__UBA5518--1||f__Verruco-01--1||f__Vibrionaceae--1||f__Vicinamibacteraceae--1||f__Xanthobacteraceae--5||f__Xanthomonadaceae--105:capture_genus_counter=g__28-YEA-48--1||g__Achromobacter--2||g__Acidovorax--7||g__Acidovorax_A--2||g__Acidovorax_F--1||g__Actinoplanes--1||g__Alteromonas_E--1||g__An92--11||g__Aquabacterium--1||g__Aquabacterium_A--1||g__Aquimonas--1||g__Archangium--4||g__Arenimonas--85||g__Azoarcus--1||g__Azonexus--1||g__Azospirillum--1||g__Bacteroides_D--1||g__Burkholderia--3||g__Buttiauxella--1||g__CAINWJ01--1||g__CAIYYI01--1||g__CAU-1598--2||g__Caballeronia--7||g__Cedecea--2||g__Centipeda--1||g__Chiayiivirga--5||g__Chromobacterium--2||g__Citrobacter_A--1||g__Cloacibacillus--3||g__Cupriavidus--1||g__Cystobacter--11||g__DSNY01--1||g__DSPA01--1||g__Dokdonella--4||g__Dokdonella_A--7||g__Dyella_A--2||g__Dysosmobacter--2||g__Egicoccus--1||g__Endoriftia--2||g__Enterobacter--1||g__Enterobacter_D--9||g__Erwinia--1||g__Ewingella--2||g__Geomonas--2||g__Gulbenkiania--1||g__Hahella--1||g__Halobiforma--1||g__Halomicroarcula--4||g__Halomonas--1||g__Halosimplex--1||g__Halostella--1||g__Hydrogenophaga--1||g__JAAYBT01--3||g__JAAYMJ01--1||g__JAAYOR01--16||g__JADKHK01--1||g__JAEUQQ01--1||g__KK5--2||g__Kosakonia--5||g__Lelliottia--2||g__Luteimonas--4||g__Luteimonas_C--1||g__Luteitalea--1||g__Lysobacter--3||g__Lysobacter_A--2||g__MGBC114079--1||g__Magnetospirillum--3||g__Marinomonas--3||g__Massilia--2||g__Methylibium--3||g__Methylobacterium--3||g__Methylomonas--2||g__Methyloversatilis--3||g__Mizugakiibacter--1||g__Myxococcus--1||g__Natrarchaeobius--1||g__Natrialba--1||g__Natrinema--1||g__Natronoarchaeum--1||g__Oscillibacter--1||g__P52-10--1||g__PALSA-1004--3||g__Paenibacillus_F--1||g__Paludibacterium--1||g__Pan216--1||g__Pandoraea--2||g__Pantoea--1||g__Paraburkholderia--16||g__Pararhizobium--1||g__Pararhodospirillum--3||g__Patulibacter--9||g__Pectobacterium--2||g__Pelagicoccus--1||g__Pelomonas--1||g__Phytobacter--4||g__Piscinibacter--1||g__Pseudomonas_D--1||g__Pseudomonas_E--4||g__Pseudomonas_F--1||g__RI-112--1||g__Ralstonia--7||g__Reichenbachiella--1||g__Rhodanobacter--12||g__Rhodoferax--3||g__Rhodoplanes--4||g__Robiginitomaculum_B--1||g__Roseateles--1||g__Roseiarcus--1||g__Rubrivivax--1||g__Rudaea--1||g__S144-34--4||g__SCN-69-89--1||g__SCRA01--2||g__SXSP01--1||g__SZUA-592--1||g__Saccharibacillus--2||g__Scandinavium--1||g__Selenomonas_C--1||g__Siccibacter--1||g__Solidesulfovibrio--1||g__SpSt-1174--2||g__Sphingomonas--33||g__Stenotrophomonas_A--2||g__Sulfotelmatobacter--1||g__Sulfuritalea--4||g__Tahibacter--3||g__Thalassobaculum_A--20||g__Trabulsiella--1||g__Treponema_D--1||g__UBA1753--1||g__UBA2357--1||g__UBA3282--1||g__UBA3824--1||g__UBA5518--1||g__UBA6100--1||g__UBA6921--1||g__UBA935--1||g__VBCG01--9||g__VJOY01--2||g__Velthaea--1||g__Verruco-01--1||g__Vibrio--1||g__Zoogloea--2:capture_order_counter=o__Acetivibrionales--3||o__Acidobacteriales--2||o__Azospirillales--2||o__Bacteroidales--2||o__Baltobacterales--3||o__Bdellovibrionales--1||o__Burkholderiales--95||o__Caulobacterales--1||o__Chromatiales--2||o__Cytophagales--1||o__Desulfovibrionales--1||o__Enterobacterales--36||o__Geobacterales--2||o__Halobacteriales--11||o__Lachnospirales--4||o__Methylococcales--2||o__Mycobacteriales--1||o__Myxococcales--16||o__Nitriliruptorales--1||o__OPB41--1||o__Opitutales--2||o__Oscillospirales--14||o__Paenibacillales--3||o__Pan216--1||o__Pedosphaerales--1||o__Peribacterales--1||o__Pseudomonadales--14||o__Rhizobiales--11||o__Rhodospirillales--6||o__S144-34--4||o__SG8-11--1||o__Selenomonadales--2||o__Solirubrobacterales--9||o__SpSt-1174--2||o__Sphingomonadales--33||o__Synergistales--19||o__Thalassobaculales--20||o__Treponematales--1||o__UBA4486--1||o__UMGS1883--1||o__Vicinamibacterales--2||o__Xanthomonadales--136:capture_phylum_counter=p__Acidobacteriota--4||p__Actinobacteriota--12||p__Bacteroidota--3||p__Bdellovibrionota--1||p__Desulfobacterota--2||p__Desulfobacterota_I--1||p__Eremiobacterota--3||p__Firmicutes--3||p__Firmicutes_A--22||p__Firmicutes_C--2||p__Halobacteriota--11||p__Myxococcota--16||p__Patescibacteria--1||p__Planctomycetota--1||p__Proteobacteria--366||p__Spirochaetota--1||p__Synergistota--19||p__Verrucomicrobiota--3:capture_species_counter=s__28-YEA-48 sp903885755--1||s__Achromobacter insolitus--2||s__Acidovorax sp001633105--2||s__Acidovorax sp001714725--1||s__Acidovorax sp002176815--1||s__Acidovorax sp003058055--2||s__Acidovorax sp016783915--1||s__Acidovorax_A konjaci--1||s__Acidovorax_A valerianellae--1||s__Acidovorax_F monticola--1||s__Actinoplanes caeruleus--1||s__Alteromonas_E facilis--1||s__An92 sp009935845--11||s__Aquabacterium commune--1||s__Aquabacterium_A sp016213205--1||s__Aquimonas voraii--1||s__Archangium gephyra--1||s__Archangium violaceum_A--3||s__Arenimonas composti--8||s__Arenimonas daejeonensis--56||s__Arenimonas donghaensis--4||s__Arenimonas fontis--5||s__Arenimonas malthae--5||s__Arenimonas metalli--3||s__Arenimonas oryziterrae--2||s__Arenimonas sp003497545--1||s__Arenimonas terrae--1||s__Azoarcus olearius--1||s__Azonexus sp903922075--1||s__Azospirillum rugosum--1||s__Bacteroides_D periocalifornicus--1||s__Burkholderia acidophila--1||s__Burkholderia catarinensis--1||s__Burkholderia plantarii--1||s__Buttiauxella sp014189855--1||s__CAINWJ01 sp903854455--1||s__CAIYYI01 sp903930345--1||s__CAU-1598 sp014841215--2||s__Caballeronia sp011493005--6||s__Caballeronia sp902506145--1||s__Cedecea neteri_C--2||s__Centipeda sp015265235--1||s__Chiayiivirga flava--5||s__Chromobacterium vaccinii_A--2||s__Citrobacter_A telavivensis--1||s__Cloacibacillus evryensis--3||s__Cupriavidus yeoncheonensis--1||s__Cystobacter fuscus--11||s__DSNY01 sp011056935--1||s__DSPA01 sp016185365--1||s__Dokdonella immobilis--3||s__Dokdonella sp017302215--1||s__Dokdonella_A fugitiva--2||s__Dokdonella_A sp002297645--5||s__Dyella_A ginsengisoli--2||s__Dysosmobacter sp017526785--2||s__Egicoccus sp018335555--1||s__Endoriftia persephone--2||s__Enterobacter oligotrophicus--1||s__Enterobacter_D kobei_A--9||s__Erwinia persicina_A--1||s__Ewingella sp003864575--2||s__Geomonas limicola--1||s__Geomonas sp903925075--1||s__Gulbenkiania mobilis--1||s__Hahella sp004135205--1||s__Halobiforma lacisalsi--1||s__Halomicroarcula pellucida--4||s__Halomonas sp002966495--1||s__Halosimplex rubrum--1||s__Halostella sp003023565--1||s__Hydrogenophaga sp013823485--1||s__JAAYBT01 sp012730015--3||s__JAAYMJ01 sp012521455--1||s__JAAYOR01 sp012520235--16||s__JADKHK01 sp016721845--1||s__JAEUQQ01 sp016789685--1||s__KK5 sp001984095--2||s__Kosakonia cowanii--2||s__Kosakonia oryzae--3||s__Lelliottia nimipressuralis--1||s__Lelliottia sp000016325--1||s__Luteimonas sp002849595--1||s__Luteimonas sp016774335--1||s__Luteimonas wenzhouensis--2||s__Luteimonas_C sp902825775--1||s__Luteitalea sp016865485--1||s__Lysobacter sp001429785--1||s__Lysobacter sp003367355--1||s__Lysobacter sp907164845--1||s__Lysobacter_A gilvus--1||s__Lysobacter_A helvus--1||s__MGBC114079 sp910579745--1||s__Magnetospirillum moscoviense--1||s__Magnetospirillum sp018224925--2||s__Marinomonas fungiae--2||s__Marinomonas primoryensis--1||s__Massilia sp006715485--2||s__Methylibium sp902826655--3||s__Methylobacterium sp001423085--2||s__Methylobacterium thiocyanatum--1||s__Methylomonas koyamae_B--1||s__Methylomonas sp903064685--1||s__Methyloversatilis sp018824085--1||s__Methyloversatilis thermotolerans--2||s__Mizugakiibacter sediminis--1||s__Myxococcus eversor--1||s__Natrarchaeobius chitinivorans_A--1||s__Natrialba asiatica--1||s__Natrinema hispanicum_A--1||s__Natronoarchaeum philippinense--1||s__Oscillibacter ruminantium--1||s__P52-10 sp014873415--1||s__PALSA-1004 sp016192835--3||s__Paenibacillus_F sp900107975--1||s__Paludibacterium sp019232825--1||s__Pan216 sp007748055--1||s__Pandoraea captiosa--2||s__Pantoea ludwigii_B--1||s__Paraburkholderia caballeronis--4||s__Paraburkholderia lycopersici--1||s__Paraburkholderia sp000173575--1||s__Paraburkholderia sp003002025--1||s__Paraburkholderia sp005503145--2||s__Paraburkholderia sp012927345--2||s__Paraburkholderia sp900104795--1||s__Paraburkholderia sp905220835--4||s__Pararhizobium sp900111275--1||s__Pararhodospirillum photometricum--3||s__Patulibacter americanus--9||s__Pectobacterium carotovorum--2||s__Pelagicoccus sp014803405--1||s__Pelomonas sp003963075--1||s__Phytobacter diazotrophicus--4||s__Piscinibacter sp016706565--1||s__Pseudomonas_D sp002296055--1||s__Pseudomonas_E fluorescens_AM--1||s__Pseudomonas_E fluorescens_BF--1||s__Pseudomonas_E lundensis--1||s__Pseudomonas_E oleovorans_B--1||s__Pseudomonas_F sp001708505--1||s__RI-112 sp016124535--1||s__Ralstonia pickettii_B--1||s__Ralstonia sp000955795--1||s__Ralstonia sp007997035--5||s__Reichenbachiella sp002742335--1||s__Rhodanobacter lindaniclasticus--6||s__Rhodanobacter sp001898415--5||s__Rhodanobacter sp018599185--1||s__Rhodoferax fermentans--1||s__Rhodoferax ferrireducens--1||s__Rhodoferax sp008015235--1||s__Rhodoplanes elegans--4||s__Robiginitomaculum_B sp002733735--1||s__Roseateles depolymerans--1||s__Roseiarcus sp003164915--1||s__Rubrivivax sp001295905--1||s__Rudaea sp018240565--1||s__S144-34 sp015494165--4||s__SCN-69-89 sp017307915--1||s__SCRA01 sp004298675--2||s__SXSP01 sp005792225--1||s__SZUA-592 sp011772965--1||s__Saccharibacillus alkalitolerans--1||s__Saccharibacillus endophyticus--1||s__Scandinavium sp002470465--1||s__Selenomonas_C sp002351185--1||s__Siccibacter turicensis--1||s__Solidesulfovibrio magneticus_A--1||s__SpSt-1174 sp011046015--2||s__Sphingomonas echinoides--1||s__Sphingomonas kyeonggiensis--1||s__Sphingomonas kyeonggiensis_A--4||s__Sphingomonas leidyi--1||s__Sphingomonas naasensis--1||s__Sphingomonas pituitosa--1||s__Sphingomonas portus--1||s__Sphingomonas sp001428865--1||s__Sphingomonas sp001557215--5||s__Sphingomonas sp002002925--1||s__Sphingomonas sp002707985--1||s__Sphingomonas sp003075315--3||s__Sphingomonas sp003096895--2||s__Sphingomonas sp013416555--3||s__Sphingomonas sp900114095--2||s__Sphingomonas sp903884945--1||s__Sphingomonas trueperi_A--4||s__Stenotrophomonas_A sp004216795--2||s__Sulfotelmatobacter sp003156805--1||s__Sulfuritalea sp016710465--4||s__Tahibacter aquaticus--1||s__Tahibacter sp001725155--1||s__Tahibacter sp013298265--1||s__Thalassobaculum_A fulvum--20||s__Trabulsiella odontotermitis_A--1||s__Treponema_D sp017525605--1||s__UBA1753 sp017441585--1||s__UBA2357 sp002344625--1||s__UBA3282 sp002361735--1||s__UBA3824 sp017645985--1||s__UBA5518 sp903938575--1||s__UBA6100 sp009668945--1||s__UBA6921 sp016200445--1||s__UBA935 sp009787745--1||s__VBCG01 sp016861105--9||s__VJOY01 sp007109405--2||s__Velthaea versatilis--1||s__Verruco-01 sp016928295--1||s__Vibrio jasicida--1||s__Zoogloea sp016720685--2:evalue_avg=7.296172954763677e-33:evalue_max=1.7e-30:evalue_min=2.51e-105:evalue_std=1.1137070061166913e-31:evalue_sum=1.7000082984599367e-30:gapopen_avg=0.2017167381974249:gapopen_max=5.0:gapopen_min=0.0:gapopen_std=0.5705385889542148:gapopen_sum=47.0:gtdb_class_counter=c__Bacilli--1||c__Chloroflexia--2||c__Gammaproteobacteria--220:gtdb_domain_counter=d__Bacteria--223:gtdb_family_counter=f__54-19--2||f__Ahniellaceae--11||f__Cardiobacteriaceae--7||f__Marinicellaceae--7||f__Planococcaceae--1||f__Rhodanobacteraceae--149||f__S139-57--1||f__SMWH01--1||f__SZUA-38--1||f__SZUA-5--4||f__Thiotrichaceae--2||f__UBA2363--2||f__Xanthomonadaceae--35:gtdb_genus_counter=g__0-14-3-00-62-12--1||g__66-474--6||g__Aerosticca--1||g__Ahniella--3||g__Aquimonas--3||g__Arenimonas--15||g__CAU-1598--1||g__Cardiobacterium--2||g__Chiayiivirga--1||g__Coralloluteibacterium--1||g__Dichelobacter--1||g__Dokdonella--10||g__Dokdonella_A--10||g__Dyella--21||g__Dyella_A--4||g__Dyella_B--13||g__Frateuria_A--4||g__Frateuria_B--1||g__Fulvimonas--1||g__GCA-002840015--3||g__HyVt-477--1||g__JADKFD01--3||g__JADKHK01--4||g__JAGOEZ01--1||g__L227-5C--1||g__L227-S17--1||g__Luteibacter--20||g__Marinicella--5||g__Metallibacterium--2||g__Mizugakiibacter--1||g__NORP309--1||g__Oleiagrimonas--3||g__Pseudofulvimonas--2||g__Pseudolysobacter--1||g__Pseudoxanthomonas_A--1||g__Rappaport--2||g__Rehaibacterium--1||g__Rhodanobacter--42||g__Rudaea--5||g__S015-18--1||g__S139-57--1||g__S144-45--1||g__SMWH01--1||g__SZAS-103--4||g__SZUA-38--1||g__SZUA-5--1||g__Silanimonas--3||g__Sporosarcina--1||g__Suttonella--2||g__Tahibacter--4||g__UBA11164--1||g__UBA4656--1||g__UDEA-SF1--1||g__VRTS01--1:gtdb_order_counter=o__54-19--2||o__Bacillales_A--1||o__Cardiobacteriales--7||o__SMWH01--1||o__Thiotrichales--2||o__Xanthomonadales--210:gtdb_phylum_counter=p__Chloroflexota--2||p__Firmicutes--1||p__Proteobacteria--220:gtdb_species_counter=s__0-14-3-00-62-12 sp002785585--1||s__66-474 sp001899805--1||s__66-474 sp004299555--1||s__66-474 sp004299705--1||s__66-474 sp018241145--1||s__66-474 sp018241365--1||s__66-474 sp018971925--1||s__Aerosticca soli--1||s__Ahniella affigens--1||s__Ahniella sp016712105--2||s__Aquimonas sp002068275--1||s__Aquimonas sp014946745--1||s__Aquimonas voraii--1||s__Arenimonas caeni--1||s__Arenimonas composti--1||s__Arenimonas donghaensis--1||s__Arenimonas fontis--1||s__Arenimonas malthae--1||s__Arenimonas maotaiensis--1||s__Arenimonas metalli--1||s__Arenimonas oryziterrae--1||s__Arenimonas soli--1||s__Arenimonas sp001724815--1||s__Arenimonas sp001801685--1||s__Arenimonas sp003241895--1||s__Arenimonas sp003497545--1||s__Arenimonas sp903942465--1||s__Arenimonas terrae--1||s__CAU-1598 sp014841215--1||s__Cardiobacterium hominis--1||s__Cardiobacterium valvarum--1||s__Chiayiivirga flava--1||s__Coralloluteibacterium stylophorae--1||s__Dichelobacter nodosus--1||s__Dokdonella denitrificans_A--1||s__Dokdonella immobilis--1||s__Dokdonella koreensis--1||s__Dokdonella sp001899855--1||s__Dokdonella sp002483055--1||s__Dokdonella sp004295005--1||s__Dokdonella sp016707485--1||s__Dokdonella sp016712865--1||s__Dokdonella sp016721015--1||s__Dokdonella sp017302215--1||s__Dokdonella_A fugitiva--1||s__Dokdonella_A fugitiva_A--1||s__Dokdonella_A sp002297645--1||s__Dokdonella_A sp002632325--1||s__Dokdonella_A sp003142815--1||s__Dokdonella_A sp004143945--1||s__Dokdonella_A sp009996615--1||s__Dokdonella_A sp014338185--1||s__Dokdonella_A sp017305135--1||s__Dokdonella_A sp017744955--1||s__Dyella japonica--1||s__Dyella japonica_C--1||s__Dyella jiangningensis--1||s__Dyella jiangningensis_B--1||s__Dyella jiangningensis_C--1||s__Dyella kyungheensis--1||s__Dyella marensis--1||s__Dyella solisilvae--1||s__Dyella sp002878475--1||s__Dyella sp003121485--1||s__Dyella sp003332825--1||s__Dyella sp003688835--1||s__Dyella sp004296575--1||s__Dyella sp012275375--1||s__Dyella sp014297575--1||s__Dyella sp016428905--1||s__Dyella sp016428975--1||s__Dyella sp016586165--1||s__Dyella sp900114495--1||s__Dyella tabacisoli--1||s__Dyella terrae--1||s__Dyella_A ginsengisoli--1||s__Dyella_A sp002279065--1||s__Dyella_A sp018970895--1||s__Dyella_A thiooxydans--1||s__Dyella_B caseinilytica--1||s__Dyella_B choica--1||s__Dyella_B dinghuensis--1||s__Dyella_B flava--1||s__Dyella_B mobilis--1||s__Dyella_B monticola--1||s__Dyella_B nitratireducens--1||s__Dyella_B psychrodurans--1||s__Dyella_B sp004114615--1||s__Dyella_B sp014863405--1||s__Dyella_B sp014873315--1||s__Dyella_B sp015655335--1||s__Dyella_B sp903970555--1||s__Frateuria_A sp001428405--1||s__Frateuria_A sp013362045--1||s__Frateuria_A sp017837635--1||s__Frateuria_A terrea--1||s__Frateuria_B defendens--1||s__Fulvimonas soli--1||s__GCA-002840015 sp002782905--1||s__GCA-002840015 sp002839995--1||s__GCA-002840015 sp002840015--1||s__HyVt-477 sp011375245--1||s__JADKFD01 sp016713135--1||s__JADKFD01 sp016717705--1||s__JADKFD01 sp019187485--1||s__JADKHK01 sp016182785--1||s__JADKHK01 sp016703225--1||s__JADKHK01 sp016708465--1||s__JADKHK01 sp016721845--1||s__JAGOEZ01 sp017997455--1||s__L227-5C sp013390945--1||s__L227-S17 sp013390565--1||s__Luteibacter anthropi--1||s__Luteibacter jiangsuensis--1||s__Luteibacter pinisoli--1||s__Luteibacter rhizovicinus--1||s__Luteibacter rhizovicinus_B--1||s__Luteibacter sp000745005--1||s__Luteibacter sp000745055--1||s__Luteibacter sp003050935--1||s__Luteibacter sp009912395--1||s__Luteibacter sp011759605--1||s__Luteibacter sp014192715--1||s__Luteibacter sp015905245--1||s__Luteibacter sp018449605--1||s__Luteibacter sp018889975--1||s__Luteibacter sp900109915--1||s__Luteibacter sp900110505--1||s__Luteibacter sp900119235--1||s__Luteibacter yeojuensis--1||s__Luteibacter yeojuensis_A--1||s__Luteibacter yeojuensis_B--1||s__Marinicella litoralis--1||s__Marinicella pacifica--1||s__Marinicella rhabdoformis--1||s__Marinicella sediminis--1||s__Marinicella sp008501575--1||s__Metallibacterium scheffleri--1||s__Metallibacterium sp003233305--1||s__Mizugakiibacter sediminis--1||s__NORP309 sp016744455--1||s__Oleiagrimonas citrea--1||s__Oleiagrimonas soli--1||s__Oleiagrimonas sp011759385--1||s__Pseudofulvimonas gallinarii--1||s__Pseudofulvimonas sp002344355--1||s__Pseudolysobacter antarcticus--1||s__Pseudoxanthomonas_A sp015655355--1||s__Rappaport israeli--1||s__Rappaport sp019218315--1||s__Rehaibacterium terrae--1||s__Rhodanobacter denitrificans--1||s__Rhodanobacter denitrificans_A--1||s__Rhodanobacter denitrificans_B--1||s__Rhodanobacter fulvus--1||s__Rhodanobacter glycinis--1||s__Rhodanobacter glycinis_A--1||s__Rhodanobacter lindaniclasticus--1||s__Rhodanobacter panaciterrae--1||s__Rhodanobacter sp000427505--1||s__Rhodanobacter sp001426645--1||s__Rhodanobacter sp001427365--1||s__Rhodanobacter sp001428385--1||s__Rhodanobacter sp001617365--1||s__Rhodanobacter sp001898415--1||s__Rhodanobacter sp001899565--1||s__Rhodanobacter sp002001045--1||s__Rhodanobacter sp002001085--1||s__Rhodanobacter sp002001105--1||s__Rhodanobacter sp002001125--1||s__Rhodanobacter sp002001165--1||s__Rhodanobacter sp002001175--1||s__Rhodanobacter sp002413455--1||s__Rhodanobacter sp002749725--1||s__Rhodanobacter sp004298015--1||s__Rhodanobacter sp004298045--1||s__Rhodanobacter sp004298505--1||s__Rhodanobacter sp004322005--1||s__Rhodanobacter sp008329435--1||s__Rhodanobacter sp009765755--1||s__Rhodanobacter sp009766065--1||s__Rhodanobacter sp014200755--1||s__Rhodanobacter sp014205795--1||s__Rhodanobacter sp014207185--1||s__Rhodanobacter sp014842975--1||s__Rhodanobacter sp014842995--1||s__Rhodanobacter sp014843005--1||s__Rhodanobacter sp018599185--1||s__Rhodanobacter sp900142825--1||s__Rhodanobacter sp903827735--1||s__Rhodanobacter spathiphylli--1||s__Rhodanobacter thiooxydans--1||s__Rhodanobacter thiooxydans_A--1||s__Rudaea sp018240545--1||s__Rudaea sp018240565--1||s__Rudaea sp018240765--1||s__Rudaea sp018241165--1||s__Rudaea sp018969845--1||s__S015-18 sp015486375--1||s__S139-57 sp015485125--1||s__S144-45 sp015494035--1||s__SMWH01 sp004357005--1||s__SZAS-103 sp018240435--1||s__SZAS-103 sp018241125--1||s__SZAS-103 sp018242445--1||s__SZAS-103 sp018242485--1||s__SZUA-38 sp003233095--1||s__SZUA-5 sp003233535--1||s__Silanimonas lenta--1||s__Silanimonas sp003449515--1||s__Silanimonas sp018334015--1||s__Sporosarcina sp003351785--1||s__Suttonella indologenes--1||s__Suttonella ornithocola--1||s__Tahibacter aquaticus--1||s__Tahibacter sp001725155--1||s__Tahibacter sp013298265--1||s__Tahibacter sp016790075--1||s__UBA11164 sp002420085--1||s__UBA4656 sp002405525--1||s__UDEA-SF1 sp002995625--1||s__VRTS01 sp008017755--1:heptad_counter=MCP-40H--687||MCP-44H--1||MCP-52H--4||MCP-64H--2:lbd_counter=:lca_tree=o__Xanthomonadales:length_avg=140.3390557939914:length_max=180.0:length_min=76.0:length_std=30.94991884788778:length_sum=32699.0:mismatch_avg=4.8111587982832615:mismatch_max=38.0:mismatch_min=0.0:mismatch_std=7.048994482929041:mismatch_sum=1121.0:name=N225430:qcovhsp_avg=98.25536480686695:qcovhsp_max=100.0:qcovhsp_min=95.0:qcovhsp_std=1.9212017992421522:qcovhsp_sum=22893.5:qend_avg=142.93562231759657:qend_max=186.0:qend_min=77.0:qend_std=33.545390912060455:qend_sum=33304.0:qstart_avg=3.7896995708154506:qstart_max=10.0:qstart_min=1.0:qstart_std=3.4893281137226593:qstart_sum=883.0:ref_name_counter=GB_GCA_001725155.1_protein.faa_MEFP01000005.1_25@PF00015_full_PFAM.477.655--18||GB_GCA_001801685.1_protein.faa_MGYJ01000054.1_18@PF00015_full_PFAM.474.658--24||GB_GCA_001898415.1_protein.faa_MKTU01000060.1_24@PF00015_full_PFAM.479.652--2||GB_GCA_002413455.1_protein.faa_DHXA01000021.1_6@PF00015_full_PFAM.464.652--6||GB_GCA_002632325.1_protein.faa_NSJK01000002.1_196@PF00015_full_PFAM.460.651--20||GB_GCA_002785585.1_protein.faa_PEUI01000305.1_6@PF00015_full_PFAM.208.382--1||GB_GCA_002839995.1_protein.faa_PGZC01000008.1_64@PF00015_full_PFAM.481.656--1||GB_GCA_003233535.1_protein.faa_QIMA01000439.1_11@PF00015_full_PFAM.477.651--1||GB_GCA_003497545.1_protein.faa_DNNT01000119.1_2@PF00015_full_PFAM.482.657--17||GB_GCA_004193285.1_protein.faa_SECP01000044.1_30@PF00015_full_PFAM.275.438--1||GB_GCA_004298505.1_protein.faa_SCRO01000022.1_11@PF00015_full_PFAM.477.652--1||GB_GCA_013362045.1_protein.faa_JABFWW010000301.1_1@PF00015_full_PFAM.479.626--1||GB_GCA_014338185.1_protein.faa_QUBV01000001.1_107@PF00015_full_PFAM.464.652--1||GB_GCA_014380115.1_protein.faa_JACMKK010000441.1_1@PF00015_full_PFAM.1.161--2||GB_GCA_014946745.1_protein.faa_JADCRD010000001.1_1357@PF00015_full_PFAM.473.659--1||GB_GCA_016712105.1_protein.faa_JADJRU010000002.1_132@PF00015_full_PFAM.313.438--3||GB_GCA_016712865.1_protein.faa_JADJQH010000008.1_426@PF00015_full_PFAM.483.657--1||GB_GCA_016713135.1_protein.faa_JADJPR010000003.1_93@PF00015_full_PFAM.482.655--9||GB_GCA_016717705.1_protein.faa_JADKFD010000006.1_36@PF00015_full_PFAM.482.655--5||GB_GCA_016718605.1_protein.faa_JADKCY010000001.1_208@PF00015_full_PFAM.482.658--1||GB_GCA_017305135.1_protein.faa_JAFKNA010000005.1_233@PF00015_full_PFAM.453.636--1||GB_GCA_017997455.1_protein.faa_JAGOEZ010000029.1_4@PF00015_full_PFAM.470.652--2||GB_GCA_902825775.1_protein.faa_CADECF010000010.1_44@PF00015_full_PFAM.468.650--1||RS_GCF_000334915.1_protein.faa_NZ_AMSF01000055.1_122@PF00015_full_PFAM.477.651--1||RS_GCF_000422305.1_protein.faa_NZ_KE383816.1_158@PF00015_full_PFAM.477.651--1||RS_GCF_000426005.1_protein.faa_NZ_AUEN01000004.1_524@PF00015_full_PFAM.478.650--4||RS_GCF_000747155.1_protein.faa_NZ_AVCK01000026.1_39@PF00015_full_PFAM.470.659--54||RS_GCF_000953855.2_protein.faa_NZ_DF970151.1_50@PF00015_full_PFAM.480.654--1||RS_GCF_002001045.1_protein.faa_NZ_MUNR01000011.1_345@PF00015_full_PFAM.464.652--1||RS_GCF_002001165.1_protein.faa_NZ_MUNQ01000026.1_70@PF00015_full_PFAM.480.652--1||RS_GCF_003015185.1_protein.faa_NZ_CP027860.1_2780@PF00015_full_PFAM.476.650--7||RS_GCF_004342425.1_protein.faa_NZ_SLWQ01000001.1_132@PF00015_full_PFAM.477.655--1||RS_GCF_005239095.1_protein.faa_NZ_SZUA01000001.1_1463@PF00015_full_PFAM.475.649--2||RS_GCF_007556775.1_protein.faa_NZ_CP041742.1_2353@PF00015_full_PFAM.476.651--1||RS_GCF_007993735.1_protein.faa_NZ_CP042453.1_3174@PF00015_full_PFAM.2.115--4||RS_GCF_008017755.1_protein.faa_NZ_VRTS01000004.1_257@PF00015_full_PFAM.321.494--1||RS_GCF_011008905.1_protein.faa_NZ_JAAIVI010000017.1_224@PF00015_full_PFAM.456.656--1||RS_GCF_014200755.1_protein.faa_NZ_JACHCM010000007.1_108@PF00015_full_PFAM.464.652--1||RS_GCF_014643775.1_protein.faa_NZ_BMKC01000003.1_441@PF00015_full_PFAM.485.659--3||RS_GCF_014841215.1_protein.faa_NZ_JACYTR010000010.1_60@PF00015_full_PFAM.482.658--18||RS_GCF_900101825.1_protein.faa_NZ_FNAG01000001.1_716@PF00015_full_PFAM.473.659--8||RS_GCF_900115085.1_protein.faa_NZ_FOVF01000006.1_125@PF00015_full_PFAM.485.659--2||RS_GCF_902506295.1_protein.faa_NZ_LR733312.1_1509@PF00015_full_PFAM.477.650--1:scovhsp_avg=77.67038626609443:scovhsp_max=94.1:scovhsp_min=50.5:scovhsp_std=14.478701013551268:scovhsp_sum=18097.2:send_avg=157.24034334763948:send_max=179.0:send_min=93.0:send_std=23.515635001776513:send_sum=36637.0:sstart_avg=18.068669527896997:sstart_max=73.0:sstart_min=1.0:sstart_std=21.093889179622945:sstart_sum=4210.0])0.459:0.00560681[&&NHX:Sample_counter=rhizpot1--155||rhizpot2--25||rhizpot3--101||rhiztom1--74||rhiztom2--43||rhiztom3--123:Type_counter=GTDB--229||capture--521:besthit_avg=95.69999999999999:besthit_max=100.0:besthit_min=64.6:besthit_std=5.577263187411379:besthit_sum=25551.899999999998:bitscore_avg=224.70411985018725:bitscore_max=301.0:bitscore_min=107.0:bitscore_std=51.91540347817179:bitscore_sum=59996.0:capture_class_counter=c__Acidobacteriae--2||c__Actinomycetia--2||c__Alphaproteobacteria--76||c__Bacilli--3||c__Bacteroidia--3||c__Bdellovibrionia--1||c__Clostridia--26||c__Coriobacteriia--1||c__DSM-4660--1||c__Desulfovibrionia--1||c__Desulfuromonadia--2||c__Eremiobacteria--3||c__Gammaproteobacteria--334||c__Gracilibacteria--1||c__Halobacteria--11||c__Myxococcia--16||c__Negativicutes--2||c__Planctomycetia--1||c__Spirochaetia--1||c__Synergistia--20||c__Thermoleophilia--9||c__Verrucomicrobiae--3||c__Vicinamibacteria--2:capture_domain_counter=d__Archaea--11||d__Bacteria--510:capture_family_counter=f__Ahniellaceae--1||f__Alteromonadaceae--1||f__Aminobacteriaceae--17||f__Azospirillaceae--2||f__Baltobacteraceae--1||f__Bdellovibrionaceae--1||f__Beijerinckiaceae--5||f__Burkholderiaceae--79||f__CAG-274--1||f__CAIYYI01--1||f__CAJPTX01--1||f__Casimicrobiaceae--9||f__Chromobacteriaceae--4||f__Cyclobacteriaceae--1||f__DSPA01--1||f__DTU013--3||f__Desulfatiglandaceae--1||f__Desulfovibrionaceae--1||f__Enterobacteriaceae--51||f__Geobacteraceae--2||f__Haloarculaceae--5||f__Halomonadaceae--1||f__JAAYMJ01--1||f__JAFNAJ01--1||f__Lachnospiraceae--5||f__Magnetospirillaceae--3||f__Maricaulaceae--1||f__Marinomonadaceae--3||f__Methylomonadaceae--2||f__Micromonosporaceae--1||f__Myxococcaceae--16||f__NBRC-103111--1||f__Natrialbaceae--4||f__Natronoarchaeaceae--1||f__Nitriliruptoraceae--1||f__Oleiphilaceae--1||f__Opitutaceae--1||f__Oscillospiraceae--16||f__Paenibacillaceae--2||f__Pan216--1||f__Peribacteraceae--1||f__Pseudomonadaceae--8||f__QS-9-68-17--1||f__Rhizobiaceae--1||f__Rhodanobacteraceae--30||f__Rhodocyclaceae--12||f__Rhodospirillaceae--3||f__S144-34--4||f__SCRA01--2||f__SG8-11--1||f__SG8-41--3||f__SbA1--1||f__Sedimenticolaceae--2||f__Selenomonadaceae--2||f__Solirubrobacteraceae--9||f__SpSt-1174--2||f__Sphingomonadaceae--35||f__Synergistaceae--3||f__Thalassobaculaceae--21||f__Treponemataceae--1||f__UBA2279--1||f__UBA3824--1||f__UBA4486--1||f__UBA5518--1||f__Verruco-01--1||f__Vibrionaceae--1||f__Vicinamibacteraceae--1||f__Xanthobacteraceae--5||f__Xanthomonadaceae--117:capture_genus_counter=g__14-2--2||g__28-YEA-48--1||g__Achromobacter--4||g__Acidovorax--8||g__Acidovorax_A--2||g__Acidovorax_F--3||g__Actinoplanes--1||g__Alteromonas_E--1||g__An92--11||g__Aquabacterium--4||g__Aquabacterium_A--1||g__Aquimonas--1||g__Archangium--4||g__Arenimonas--85||g__Azoarcus--1||g__Azonexus--1||g__Azospirillum--1||g__B111-G9--1||g__Bacteroides_D--1||g__Burkholderia--5||g__Buttiauxella--1||g__CAINWJ01--1||g__CAIYYI01--1||g__CAU-1598--2||g__Caballeronia--7||g__Cedecea--3||g__Centipeda--1||g__Chiayiivirga--5||g__Chromobacterium--2||g__Citrobacter_A--1||g__Cloacibacillus--3||g__Cupriavidus--1||g__Cystobacter--11||g__DSNY01--1||g__DSPA01--1||g__Dokdonella--4||g__Dokdonella_A--7||g__Dyella_A--2||g__Dysosmobacter--4||g__Egicoccus--1||g__Endoriftia--2||g__Enterobacter--1||g__Enterobacter_D--9||g__Erwinia--1||g__Ewingella--2||g__Geomonas--2||g__Gulbenkiania--1||g__Hahella--1||g__Halobiforma--1||g__Halomicroarcula--4||g__Halomonas--1||g__Halosimplex--1||g__Halostella--1||g__Hydrogenophaga--1||g__JAAYBT01--3||g__JAAYMJ01--1||g__JAAYOR01--17||g__JADKHK01--1||g__JAEUQQ01--1||g__KK5--2||g__Kosakonia--19||g__Lelliottia--2||g__Luteimonas--12||g__Luteimonas_B--1||g__Luteimonas_C--1||g__Luteitalea--1||g__Lysobacter--3||g__Lysobacter_A--3||g__MGBC114079--1||g__Magnetospirillum--3||g__Marinomonas--3||g__Massilia--2||g__Methylibium--3||g__Methylobacterium--3||g__Methylomonas--2||g__Methyloversatilis--3||g__Mizugakiibacter--1||g__Myxococcus--1||g__Natrarchaeobius--1||g__Natrialba--1||g__Natrinema--1||g__Natronoarchaeum--1||g__Oscillibacter--1||g__P52-10--1||g__PALSA-1004--3||g__Paenibacillus_F--1||g__Paludibacterium--1||g__Pan216--1||g__Pandoraea--2||g__Pantoea--1||g__Paraburkholderia--16||g__Pararhizobium--1||g__Pararhodospirillum--3||g__Patulibacter--9||g__Pectobacterium--2||g__Pelagicoccus--1||g__Pelomonas--1||g__Phytobacter--4||g__Piscinibacter--1||g__Pseudomonas_D--1||g__Pseudomonas_E--4||g__Pseudomonas_F--1||g__RI-112--1||g__Ralstonia--7||g__Reichenbachiella--1||g__Rhodanobacter--12||g__Rhodoferax--3||g__Rhodoplanes--4||g__Robiginitomaculum_B--1||g__Roseateles--1||g__Roseiarcus--1||g__Rubrivivax--1||g__Rudaea--1||g__S144-34--4||g__SCN-69-89--2||g__SCRA01--2||g__SXSP01--1||g__SZUA-592--1||g__Saccharibacillus--2||g__Scandinavium--1||g__Selenomonas_C--1||g__Siccibacter--1||g__Solidesulfovibrio--1||g__SpSt-1174--2||g__Sphingomonas--35||g__Stenotrophomonas--2||g__Stenotrophomonas_A--2||g__Sulfotelmatobacter--1||g__Sulfuritalea--4||g__Tahibacter--3||g__Thalassobaculum_A--21||g__Trabulsiella--3||g__Treponema_D--1||g__Trinickia--1||g__UBA1753--1||g__UBA2357--1||g__UBA3282--1||g__UBA3824--1||g__UBA5518--1||g__UBA6100--1||g__UBA6921--1||g__UBA935--1||g__VBCG01--9||g__VJOY01--2||g__Velthaea--1||g__Verruco-01--1||g__Vibrio--1||g__Zoogloea--2:capture_order_counter=o__Acetivibrionales--3||o__Acidobacteriales--2||o__Azospirillales--2||o__Bacteroidales--2||o__Baltobacterales--3||o__Bdellovibrionales--1||o__Burkholderiales--107||o__Caulobacterales--1||o__Chromatiales--2||o__Cytophagales--1||o__Desulfatiglandales--1||o__Desulfovibrionales--1||o__Enterobacterales--53||o__Geobacterales--2||o__Halobacteriales--11||o__Lachnospirales--6||o__Methylococcales--2||o__Mycobacteriales--1||o__Myxococcales--16||o__Nitriliruptorales--1||o__OPB41--1||o__Opitutales--2||o__Oscillospirales--16||o__Paenibacillales--3||o__Pan216--1||o__Pedosphaerales--1||o__Peribacterales--1||o__Pseudomonadales--14||o__Rhizobiales--11||o__Rhodospirillales--6||o__S144-34--4||o__SG8-11--1||o__Selenomonadales--2||o__Solirubrobacterales--9||o__SpSt-1174--2||o__Sphingomonadales--35||o__Synergistales--20||o__Thalassobaculales--21||o__Treponematales--1||o__UBA4486--1||o__UMGS1883--1||o__Vicinamibacterales--2||o__Xanthomonadales--148:capture_phylum_counter=p__Acidobacteriota--4||p__Actinobacteriota--12||p__Bacteroidota--3||p__Bdellovibrionota--1||p__Desulfobacterota--3||p__Desulfobacterota_I--1||p__Eremiobacterota--3||p__Firmicutes--3||p__Firmicutes_A--26||p__Firmicutes_C--2||p__Halobacteriota--11||p__Myxococcota--16||p__Patescibacteria--1||p__Planctomycetota--1||p__Proteobacteria--410||p__Spirochaetota--1||p__Synergistota--20||p__Verrucomicrobiota--3:capture_species_counter=s__14-2 sp000403315--2||s__28-YEA-48 sp903885755--1||s__Achromobacter insolitus--4||s__Acidovorax sp001633105--2||s__Acidovorax sp001714725--1||s__Acidovorax sp002176815--1||s__Acidovorax sp003058055--2||s__Acidovorax sp003663825--1||s__Acidovorax sp016783915--1||s__Acidovorax_A konjaci--1||s__Acidovorax_A valerianellae--1||s__Acidovorax_F monticola--3||s__Actinoplanes caeruleus--1||s__Alteromonas_E facilis--1||s__An92 sp009935845--11||s__Aquabacterium commune--4||s__Aquabacterium_A sp016213205--1||s__Aquimonas voraii--1||s__Archangium gephyra--1||s__Archangium violaceum_A--3||s__Arenimonas composti--8||s__Arenimonas daejeonensis--56||s__Arenimonas donghaensis--4||s__Arenimonas fontis--5||s__Arenimonas malthae--5||s__Arenimonas metalli--3||s__Arenimonas oryziterrae--2||s__Arenimonas sp003497545--1||s__Arenimonas terrae--1||s__Azoarcus olearius--1||s__Azonexus sp903922075--1||s__Azospirillum rugosum--1||s__B111-G9 sp003646865--1||s__Bacteroides_D periocalifornicus--1||s__Burkholderia acidophila--1||s__Burkholderia catarinensis--1||s__Burkholderia plantarii--3||s__Buttiauxella sp014189855--1||s__CAINWJ01 sp903854455--1||s__CAIYYI01 sp903930345--1||s__CAU-1598 sp014841215--2||s__Caballeronia sp011493005--6||s__Caballeronia sp902506145--1||s__Cedecea neteri_A--1||s__Cedecea neteri_C--2||s__Centipeda sp015265235--1||s__Chiayiivirga flava--5||s__Chromobacterium vaccinii_A--2||s__Citrobacter_A telavivensis--1||s__Cloacibacillus evryensis--3||s__Cupriavidus yeoncheonensis--1||s__Cystobacter fuscus--11||s__DSNY01 sp011056935--1||s__DSPA01 sp016185365--1||s__Dokdonella immobilis--3||s__Dokdonella sp017302215--1||s__Dokdonella_A fugitiva--2||s__Dokdonella_A sp002297645--5||s__Dyella_A ginsengisoli--2||s__Dysosmobacter sp017526785--2||s__Dysosmobacter sp910583695--2||s__Egicoccus sp018335555--1||s__Endoriftia persephone--2||s__Enterobacter oligotrophicus--1||s__Enterobacter_D kobei_A--9||s__Erwinia persicina_A--1||s__Ewingella sp003864575--2||s__Geomonas limicola--1||s__Geomonas sp903925075--1||s__Gulbenkiania mobilis--1||s__Hahella sp004135205--1||s__Halobiforma lacisalsi--1||s__Halomicroarcula pellucida--4||s__Halomonas sp002966495--1||s__Halosimplex rubrum--1||s__Halostella sp003023565--1||s__Hydrogenophaga sp013823485--1||s__JAAYBT01 sp012730015--3||s__JAAYMJ01 sp012521455--1||s__JAAYOR01 sp012520235--17||s__JADKHK01 sp016721845--1||s__JAEUQQ01 sp016789685--1||s__KK5 sp001984095--2||s__Kosakonia arachidis--1||s__Kosakonia cowanii--2||s__Kosakonia oryzae--15||s__Kosakonia oryziphila--1||s__Lelliottia nimipressuralis--1||s__Lelliottia sp000016325--1||s__Luteimonas marina--2||s__Luteimonas sp002849595--1||s__Luteimonas sp016774335--2||s__Luteimonas wenzhouensis--7||s__Luteimonas_B telluris--1||s__Luteimonas_C sp902825775--1||s__Luteitalea sp016865485--1||s__Lysobacter sp001429785--1||s__Lysobacter sp003367355--1||s__Lysobacter sp907164845--1||s__Lysobacter_A gilvus--2||s__Lysobacter_A helvus--1||s__MGBC114079 sp910579745--1||s__Magnetospirillum moscoviense--1||s__Magnetospirillum sp018224925--2||s__Marinomonas fungiae--2||s__Marinomonas primoryensis--1||s__Massilia sp006715485--2||s__Methylibium sp902826655--3||s__Methylobacterium sp001423085--2||s__Methylobacterium thiocyanatum--1||s__Methylomonas koyamae_B--1||s__Methylomonas sp903064685--1||s__Methyloversatilis sp018824085--1||s__Methyloversatilis thermotolerans--2||s__Mizugakiibacter sediminis--1||s__Myxococcus eversor--1||s__Natrarchaeobius chitinivorans_A--1||s__Natrialba asiatica--1||s__Natrinema hispanicum_A--1||s__Natronoarchaeum philippinense--1||s__Oscillibacter ruminantium--1||s__P52-10 sp014873415--1||s__PALSA-1004 sp016192835--3||s__Paenibacillus_F sp900107975--1||s__Paludibacterium sp019232825--1||s__Pan216 sp007748055--1||s__Pandoraea captiosa--2||s__Pantoea ludwigii_B--1||s__Paraburkholderia caballeronis--4||s__Paraburkholderia lycopersici--1||s__Paraburkholderia sp000173575--1||s__Paraburkholderia sp003002025--1||s__Paraburkholderia sp005503145--2||s__Paraburkholderia sp012927345--2||s__Paraburkholderia sp900104795--1||s__Paraburkholderia sp905220835--4||s__Pararhizobium sp900111275--1||s__Pararhodospirillum photometricum--3||s__Patulibacter americanus--9||s__Pectobacterium carotovorum--2||s__Pelagicoccus sp014803405--1||s__Pelomonas sp003963075--1||s__Phytobacter diazotrophicus--4||s__Piscinibacter sp016706565--1||s__Pseudomonas_D sp002296055--1||s__Pseudomonas_E fluorescens_AM--1||s__Pseudomonas_E fluorescens_BF--1||s__Pseudomonas_E lundensis--1||s__Pseudomonas_E oleovorans_B--1||s__Pseudomonas_F sp001708505--1||s__RI-112 sp016124535--1||s__Ralstonia pickettii_B--1||s__Ralstonia sp000955795--1||s__Ralstonia sp007997035--5||s__Reichenbachiella sp002742335--1||s__Rhodanobacter lindaniclasticus--6||s__Rhodanobacter sp001898415--5||s__Rhodanobacter sp018599185--1||s__Rhodoferax fermentans--1||s__Rhodoferax ferrireducens--1||s__Rhodoferax sp008015235--1||s__Rhodoplanes elegans--4||s__Robiginitomaculum_B sp002733735--1||s__Roseateles depolymerans--1||s__Roseiarcus sp003164915--1||s__Rubrivivax sp001295905--1||s__Rudaea sp018240565--1||s__S144-34 sp015494165--4||s__SCN-69-89 sp012513825--1||s__SCN-69-89 sp017307915--1||s__SCRA01 sp004298675--2||s__SXSP01 sp005792225--1||s__SZUA-592 sp011772965--1||s__Saccharibacillus alkalitolerans--1||s__Saccharibacillus endophyticus--1||s__Scandinavium sp002470465--1||s__Selenomonas_C sp002351185--1||s__Siccibacter turicensis--1||s__Solidesulfovibrio magneticus_A--1||s__SpSt-1174 sp011046015--2||s__Sphingomonas echinoides--1||s__Sphingomonas kyeonggiensis--1||s__Sphingomonas kyeonggiensis_A--6||s__Sphingomonas leidyi--1||s__Sphingomonas naasensis--1||s__Sphingomonas pituitosa--1||s__Sphingomonas portus--1||s__Sphingomonas sp001428865--1||s__Sphingomonas sp001557215--5||s__Sphingomonas sp002002925--1||s__Sphingomonas sp002707985--1||s__Sphingomonas sp003075315--3||s__Sphingomonas sp003096895--2||s__Sphingomonas sp013416555--3||s__Sphingomonas sp900114095--2||s__Sphingomonas sp903884945--1||s__Sphingomonas trueperi_A--4||s__Stenotrophomonas maltophilia_AV--2||s__Stenotrophomonas_A sp004216795--2||s__Sulfotelmatobacter sp003156805--1||s__Sulfuritalea sp016710465--4||s__Tahibacter aquaticus--1||s__Tahibacter sp001725155--1||s__Tahibacter sp013298265--1||s__Thalassobaculum_A fulvum--21||s__Trabulsiella odontotermitis_A--3||s__Treponema_D sp017525605--1||s__Trinickia diaoshuihuensis--1||s__UBA1753 sp017441585--1||s__UBA2357 sp002344625--1||s__UBA3282 sp002361735--1||s__UBA3824 sp017645985--1||s__UBA5518 sp903938575--1||s__UBA6100 sp009668945--1||s__UBA6921 sp016200445--1||s__UBA935 sp009787745--1||s__VBCG01 sp016861105--9||s__VJOY01 sp007109405--2||s__Velthaea versatilis--1||s__Verruco-01 sp016928295--1||s__Vibrio jasicida--1||s__Zoogloea sp016720685--2:evalue_avg=6.367072278876169e-33:evalue_max=1.7e-30:evalue_min=2.51e-105:evalue_std=1.0403830852355008e-31:evalue_sum=1.700008298459937e-30:gapopen_avg=0.19850187265917604:gapopen_max=5.0:gapopen_min=0.0:gapopen_std=0.5500492143021156:gapopen_sum=53.0:gtdb_class_counter=c__Bacilli--1||c__Chloroflexia--2||c__Gammaproteobacteria--226:gtdb_domain_counter=d__Bacteria--229:gtdb_family_counter=f__54-19--2||f__Ahniellaceae--11||f__Cardiobacteriaceae--7||f__Marinicellaceae--7||f__Planococcaceae--1||f__Rhodanobacteraceae--155||f__S139-57--1||f__SMWH01--1||f__SZUA-38--1||f__SZUA-5--4||f__Thiotrichaceae--2||f__UBA2363--2||f__Xanthomonadaceae--35:gtdb_genus_counter=g__0-14-3-00-62-12--1||g__66-474--6||g__Aerosticca--1||g__Ahniella--3||g__Aquimonas--3||g__Arenimonas--15||g__CAU-1598--1||g__Cardiobacterium--2||g__Chiayiivirga--1||g__Coralloluteibacterium--1||g__Dichelobacter--1||g__Dokdonella--10||g__Dokdonella_A--10||g__Dyella--21||g__Dyella_A--4||g__Dyella_B--13||g__Frateuria_A--4||g__Frateuria_B--1||g__Fulvimonas--1||g__GCA-002840015--3||g__HyVt-477--1||g__JADKFD01--3||g__JADKHK01--4||g__JAGOEZ01--1||g__L227-5C--1||g__L227-S17--1||g__Luteibacter--20||g__Marinicella--5||g__Metallibacterium--2||g__Mizugakiibacter--1||g__NORP309--1||g__Oleiagrimonas--3||g__Pseudofulvimonas--2||g__Pseudolysobacter--1||g__Pseudoxanthomonas_A--1||g__Rappaport--2||g__Rehaibacterium--1||g__Rhodanobacter--42||g__Rudaea--11||g__S015-18--1||g__S139-57--1||g__S144-45--1||g__SMWH01--1||g__SZAS-103--4||g__SZUA-38--1||g__SZUA-5--1||g__Silanimonas--3||g__Sporosarcina--1||g__Suttonella--2||g__Tahibacter--4||g__UBA11164--1||g__UBA4656--1||g__UDEA-SF1--1||g__VRTS01--1:gtdb_order_counter=o__54-19--2||o__Bacillales_A--1||o__Cardiobacteriales--7||o__SMWH01--1||o__Thiotrichales--2||o__Xanthomonadales--216:gtdb_phylum_counter=p__Chloroflexota--2||p__Firmicutes--1||p__Proteobacteria--226:gtdb_species_counter=s__0-14-3-00-62-12 sp002785585--1||s__66-474 sp001899805--1||s__66-474 sp004299555--1||s__66-474 sp004299705--1||s__66-474 sp018241145--1||s__66-474 sp018241365--1||s__66-474 sp018971925--1||s__Aerosticca soli--1||s__Ahniella affigens--1||s__Ahniella sp016712105--2||s__Aquimonas sp002068275--1||s__Aquimonas sp014946745--1||s__Aquimonas voraii--1||s__Arenimonas caeni--1||s__Arenimonas composti--1||s__Arenimonas donghaensis--1||s__Arenimonas fontis--1||s__Arenimonas malthae--1||s__Arenimonas maotaiensis--1||s__Arenimonas metalli--1||s__Arenimonas oryziterrae--1||s__Arenimonas soli--1||s__Arenimonas sp001724815--1||s__Arenimonas sp001801685--1||s__Arenimonas sp003241895--1||s__Arenimonas sp003497545--1||s__Arenimonas sp903942465--1||s__Arenimonas terrae--1||s__CAU-1598 sp014841215--1||s__Cardiobacterium hominis--1||s__Cardiobacterium valvarum--1||s__Chiayiivirga flava--1||s__Coralloluteibacterium stylophorae--1||s__Dichelobacter nodosus--1||s__Dokdonella denitrificans_A--1||s__Dokdonella immobilis--1||s__Dokdonella koreensis--1||s__Dokdonella sp001899855--1||s__Dokdonella sp002483055--1||s__Dokdonella sp004295005--1||s__Dokdonella sp016707485--1||s__Dokdonella sp016712865--1||s__Dokdonella sp016721015--1||s__Dokdonella sp017302215--1||s__Dokdonella_A fugitiva--1||s__Dokdonella_A fugitiva_A--1||s__Dokdonella_A sp002297645--1||s__Dokdonella_A sp002632325--1||s__Dokdonella_A sp003142815--1||s__Dokdonella_A sp004143945--1||s__Dokdonella_A sp009996615--1||s__Dokdonella_A sp014338185--1||s__Dokdonella_A sp017305135--1||s__Dokdonella_A sp017744955--1||s__Dyella japonica--1||s__Dyella japonica_C--1||s__Dyella jiangningensis--1||s__Dyella jiangningensis_B--1||s__Dyella jiangningensis_C--1||s__Dyella kyungheensis--1||s__Dyella marensis--1||s__Dyella solisilvae--1||s__Dyella sp002878475--1||s__Dyella sp003121485--1||s__Dyella sp003332825--1||s__Dyella sp003688835--1||s__Dyella sp004296575--1||s__Dyella sp012275375--1||s__Dyella sp014297575--1||s__Dyella sp016428905--1||s__Dyella sp016428975--1||s__Dyella sp016586165--1||s__Dyella sp900114495--1||s__Dyella tabacisoli--1||s__Dyella terrae--1||s__Dyella_A ginsengisoli--1||s__Dyella_A sp002279065--1||s__Dyella_A sp018970895--1||s__Dyella_A thiooxydans--1||s__Dyella_B caseinilytica--1||s__Dyella_B choica--1||s__Dyella_B dinghuensis--1||s__Dyella_B flava--1||s__Dyella_B mobilis--1||s__Dyella_B monticola--1||s__Dyella_B nitratireducens--1||s__Dyella_B psychrodurans--1||s__Dyella_B sp004114615--1||s__Dyella_B sp014863405--1||s__Dyella_B sp014873315--1||s__Dyella_B sp015655335--1||s__Dyella_B sp903970555--1||s__Frateuria_A sp001428405--1||s__Frateuria_A sp013362045--1||s__Frateuria_A sp017837635--1||s__Frateuria_A terrea--1||s__Frateuria_B defendens--1||s__Fulvimonas soli--1||s__GCA-002840015 sp002782905--1||s__GCA-002840015 sp002839995--1||s__GCA-002840015 sp002840015--1||s__HyVt-477 sp011375245--1||s__JADKFD01 sp016713135--1||s__JADKFD01 sp016717705--1||s__JADKFD01 sp019187485--1||s__JADKHK01 sp016182785--1||s__JADKHK01 sp016703225--1||s__JADKHK01 sp016708465--1||s__JADKHK01 sp016721845--1||s__JAGOEZ01 sp017997455--1||s__L227-5C sp013390945--1||s__L227-S17 sp013390565--1||s__Luteibacter anthropi--1||s__Luteibacter jiangsuensis--1||s__Luteibacter pinisoli--1||s__Luteibacter rhizovicinus--1||s__Luteibacter rhizovicinus_B--1||s__Luteibacter sp000745005--1||s__Luteibacter sp000745055--1||s__Luteibacter sp003050935--1||s__Luteibacter sp009912395--1||s__Luteibacter sp011759605--1||s__Luteibacter sp014192715--1||s__Luteibacter sp015905245--1||s__Luteibacter sp018449605--1||s__Luteibacter sp018889975--1||s__Luteibacter sp900109915--1||s__Luteibacter sp900110505--1||s__Luteibacter sp900119235--1||s__Luteibacter yeojuensis--1||s__Luteibacter yeojuensis_A--1||s__Luteibacter yeojuensis_B--1||s__Marinicella litoralis--1||s__Marinicella pacifica--1||s__Marinicella rhabdoformis--1||s__Marinicella sediminis--1||s__Marinicella sp008501575--1||s__Metallibacterium scheffleri--1||s__Metallibacterium sp003233305--1||s__Mizugakiibacter sediminis--1||s__NORP309 sp016744455--1||s__Oleiagrimonas citrea--1||s__Oleiagrimonas soli--1||s__Oleiagrimonas sp011759385--1||s__Pseudofulvimonas gallinarii--1||s__Pseudofulvimonas sp002344355--1||s__Pseudolysobacter antarcticus--1||s__Pseudoxanthomonas_A sp015655355--1||s__Rappaport israeli--1||s__Rappaport sp019218315--1||s__Rehaibacterium terrae--1||s__Rhodanobacter denitrificans--1||s__Rhodanobacter denitrificans_A--1||s__Rhodanobacter denitrificans_B--1||s__Rhodanobacter fulvus--1||s__Rhodanobacter glycinis--1||s__Rhodanobacter glycinis_A--1||s__Rhodanobacter lindaniclasticus--1||s__Rhodanobacter panaciterrae--1||s__Rhodanobacter sp000427505--1||s__Rhodanobacter sp001426645--1||s__Rhodanobacter sp001427365--1||s__Rhodanobacter sp001428385--1||s__Rhodanobacter sp001617365--1||s__Rhodanobacter sp001898415--1||s__Rhodanobacter sp001899565--1||s__Rhodanobacter sp002001045--1||s__Rhodanobacter sp002001085--1||s__Rhodanobacter sp002001105--1||s__Rhodanobacter sp002001125--1||s__Rhodanobacter sp002001165--1||s__Rhodanobacter sp002001175--1||s__Rhodanobacter sp002413455--1||s__Rhodanobacter sp002749725--1||s__Rhodanobacter sp004298015--1||s__Rhodanobacter sp004298045--1||s__Rhodanobacter sp004298505--1||s__Rhodanobacter sp004322005--1||s__Rhodanobacter sp008329435--1||s__Rhodanobacter sp009765755--1||s__Rhodanobacter sp009766065--1||s__Rhodanobacter sp014200755--1||s__Rhodanobacter sp014205795--1||s__Rhodanobacter sp014207185--1||s__Rhodanobacter sp014842975--1||s__Rhodanobacter sp014842995--1||s__Rhodanobacter sp014843005--1||s__Rhodanobacter sp018599185--1||s__Rhodanobacter sp900142825--1||s__Rhodanobacter sp903827735--1||s__Rhodanobacter spathiphylli--1||s__Rhodanobacter thiooxydans--1||s__Rhodanobacter thiooxydans_A--1||s__Rudaea cellulosilytica--1||s__Rudaea sp005503555--1||s__Rudaea sp005877675--1||s__Rudaea sp018240465--1||s__Rudaea sp018240485--1||s__Rudaea sp018240505--1||s__Rudaea sp018240545--1||s__Rudaea sp018240565--1||s__Rudaea sp018240765--1||s__Rudaea sp018241165--1||s__Rudaea sp018969845--1||s__S015-18 sp015486375--1||s__S139-57 sp015485125--1||s__S144-45 sp015494035--1||s__SMWH01 sp004357005--1||s__SZAS-103 sp018240435--1||s__SZAS-103 sp018241125--1||s__SZAS-103 sp018242445--1||s__SZAS-103 sp018242485--1||s__SZUA-38 sp003233095--1||s__SZUA-5 sp003233535--1||s__Silanimonas lenta--1||s__Silanimonas sp003449515--1||s__Silanimonas sp018334015--1||s__Sporosarcina sp003351785--1||s__Suttonella indologenes--1||s__Suttonella ornithocola--1||s__Tahibacter aquaticus--1||s__Tahibacter sp001725155--1||s__Tahibacter sp013298265--1||s__Tahibacter sp016790075--1||s__UBA11164 sp002420085--1||s__UBA4656 sp002405525--1||s__UDEA-SF1 sp002995625--1||s__VRTS01 sp008017755--1:heptad_counter=MCP-40H--743||MCP-44H--1||MCP-52H--4||MCP-64H--2:lbd_counter=:lca_tree=o__Xanthomonadales:length_avg=137.28838951310863:length_max=180.0:length_min=76.0:length_std=30.25510545417414:length_sum=36656.0:mismatch_avg=5.558052434456929:mismatch_max=38.0:mismatch_min=0.0:mismatch_std=6.99136152994201:mismatch_sum=1484.0:name=N225431:qcovhsp_avg=98.18614232209738:qcovhsp_max=100.0:qcovhsp_min=95.0:qcovhsp_std=1.8884878051484981:qcovhsp_sum=26215.7:qend_avg=139.79400749063672:qend_max=186.0:qend_min=77.0:qend_std=32.6782946525433:qend_sum=37325.0:qstart_avg=3.6853932584269664:qstart_max=10.0:qstart_min=1.0:qstart_std=3.359182809743716:qstart_sum=984.0:ref_name_counter=GB_GCA_001725155.1_protein.faa_MEFP01000005.1_25@PF00015_full_PFAM.477.655--18||GB_GCA_001801685.1_protein.faa_MGYJ01000054.1_18@PF00015_full_PFAM.474.658--24||GB_GCA_001898415.1_protein.faa_MKTU01000060.1_24@PF00015_full_PFAM.479.652--2||GB_GCA_002413455.1_protein.faa_DHXA01000021.1_6@PF00015_full_PFAM.464.652--6||GB_GCA_002632325.1_protein.faa_NSJK01000002.1_196@PF00015_full_PFAM.460.651--34||GB_GCA_002785585.1_protein.faa_PEUI01000305.1_6@PF00015_full_PFAM.208.382--1||GB_GCA_002839995.1_protein.faa_PGZC01000008.1_64@PF00015_full_PFAM.481.656--1||GB_GCA_003233535.1_protein.faa_QIMA01000439.1_11@PF00015_full_PFAM.477.651--1||GB_GCA_003497545.1_protein.faa_DNNT01000119.1_2@PF00015_full_PFAM.482.657--17||GB_GCA_004193285.1_protein.faa_SECP01000044.1_30@PF00015_full_PFAM.275.438--1||GB_GCA_004298505.1_protein.faa_SCRO01000022.1_11@PF00015_full_PFAM.477.652--1||GB_GCA_013362045.1_protein.faa_JABFWW010000301.1_1@PF00015_full_PFAM.479.626--1||GB_GCA_014338185.1_protein.faa_QUBV01000001.1_107@PF00015_full_PFAM.464.652--1||GB_GCA_014380115.1_protein.faa_JACMKK010000441.1_1@PF00015_full_PFAM.1.161--2||GB_GCA_014946745.1_protein.faa_JADCRD010000001.1_1357@PF00015_full_PFAM.473.659--1||GB_GCA_016712105.1_protein.faa_JADJRU010000002.1_132@PF00015_full_PFAM.313.438--3||GB_GCA_016712865.1_protein.faa_JADJQH010000008.1_426@PF00015_full_PFAM.483.657--1||GB_GCA_016713135.1_protein.faa_JADJPR010000003.1_93@PF00015_full_PFAM.482.655--9||GB_GCA_016717705.1_protein.faa_JADKFD010000006.1_36@PF00015_full_PFAM.482.655--5||GB_GCA_016718605.1_protein.faa_JADKCY010000001.1_208@PF00015_full_PFAM.482.658--1||GB_GCA_017305135.1_protein.faa_JAFKNA010000005.1_233@PF00015_full_PFAM.453.636--1||GB_GCA_017997455.1_protein.faa_JAGOEZ010000029.1_4@PF00015_full_PFAM.470.652--2||GB_GCA_902825775.1_protein.faa_CADECF010000010.1_44@PF00015_full_PFAM.468.650--1||RS_GCF_000334915.1_protein.faa_NZ_AMSF01000055.1_122@PF00015_full_PFAM.477.651--1||RS_GCF_000422305.1_protein.faa_NZ_KE383816.1_158@PF00015_full_PFAM.477.651--1||RS_GCF_000426005.1_protein.faa_NZ_AUEN01000004.1_524@PF00015_full_PFAM.478.650--6||RS_GCF_000747155.1_protein.faa_NZ_AVCK01000026.1_39@PF00015_full_PFAM.470.659--56||RS_GCF_000953855.2_protein.faa_NZ_DF970151.1_50@PF00015_full_PFAM.480.654--1||RS_GCF_002001045.1_protein.faa_NZ_MUNR01000011.1_345@PF00015_full_PFAM.464.652--1||RS_GCF_002001165.1_protein.faa_NZ_MUNQ01000026.1_70@PF00015_full_PFAM.480.652--1||RS_GCF_003015185.1_protein.faa_NZ_CP027860.1_2780@PF00015_full_PFAM.476.650--7||RS_GCF_004342425.1_protein.faa_NZ_SLWQ01000001.1_132@PF00015_full_PFAM.477.655--1||RS_GCF_005239095.1_protein.faa_NZ_SZUA01000001.1_1463@PF00015_full_PFAM.475.649--2||RS_GCF_007556775.1_protein.faa_NZ_CP041742.1_2353@PF00015_full_PFAM.476.651--1||RS_GCF_007993735.1_protein.faa_NZ_CP042453.1_3174@PF00015_full_PFAM.2.115--4||RS_GCF_008017755.1_protein.faa_NZ_VRTS01000004.1_257@PF00015_full_PFAM.321.494--1||RS_GCF_011008905.1_protein.faa_NZ_JAAIVI010000017.1_224@PF00015_full_PFAM.456.656--4||RS_GCF_012272825.1_protein.faa_NZ_JAAWWS010000155.1_13@PF00015_full_PFAM.453.654--10||RS_GCF_012395255.1_protein.faa_NZ_JAAZQD010000002.1_14@PF00015_full_PFAM.464.651--1||RS_GCF_014200755.1_protein.faa_NZ_JACHCM010000007.1_108@PF00015_full_PFAM.464.652--1||RS_GCF_014643775.1_protein.faa_NZ_BMKC01000003.1_441@PF00015_full_PFAM.485.659--3||RS_GCF_014841215.1_protein.faa_NZ_JACYTR010000010.1_60@PF00015_full_PFAM.482.658--18||RS_GCF_016615815.1_protein.faa_NZ_CP067112.1_2054@PF00015_full_PFAM.474.651--2||RS_GCF_900101825.1_protein.faa_NZ_FNAG01000001.1_716@PF00015_full_PFAM.473.659--8||RS_GCF_900115085.1_protein.faa_NZ_FOVF01000006.1_125@PF00015_full_PFAM.485.659--2||RS_GCF_902506295.1_protein.faa_NZ_LR733312.1_1509@PF00015_full_PFAM.477.650--1:scovhsp_avg=75.49700374531835:scovhsp_max=94.1:scovhsp_min=50.0:scovhsp_std=14.906555756530155:scovhsp_sum=20157.7:send_avg=152.28838951310863:send_max=179.0:send_min=93.0:send_std=25.94606855984873:send_sum=40661.0:sstart_avg=16.15730337078652:sstart_max=73.0:sstart_min=1.0:sstart_std=20.383668943989118:sstart_sum=4314.0])0:0.00266957[&&NHX:Sample_counter=rhizpot1--163||rhizpot2--26||rhizpot3--106||rhiztom1--77||rhiztom2--43||rhiztom3--127:Type_counter=GTDB--272||capture--542:besthit_avg=95.66951672862453:besthit_max=100.0:besthit_min=64.6:besthit_std=5.603207382788232:besthit_sum=25735.1:bitscore_avg=224.14126394052045:bitscore_max=301.0:bitscore_min=107.0:bitscore_std=52.13267488757705:bitscore_sum=60294.0:capture_class_counter=c__Acidobacteriae--3||c__Actinomycetia--2||c__Alphaproteobacteria--77||c__Bacilli--3||c__Bacteroidia--3||c__Bdellovibrionia--1||c__Clostridia--27||c__Coriobacteriia--1||c__DSM-4660--1||c__Desulfovibrionia--1||c__Desulfuromonadia--2||c__Eremiobacteria--3||c__Gammaproteobacteria--352||c__Gracilibacteria--1||c__Halobacteria--11||c__Myxococcia--16||c__Negativicutes--2||c__Planctomycetia--1||c__Spirochaetia--1||c__Synergistia--20||c__Thermoleophilia--9||c__Verrucomicrobiae--3||c__Vicinamibacteria--2:capture_domain_counter=d__Archaea--11||d__Bacteria--531:capture_family_counter=f__Ahniellaceae--1||f__Alteromonadaceae--1||f__Aminobacteriaceae--17||f__Azospirillaceae--2||f__Baltobacteraceae--1||f__Bdellovibrionaceae--1||f__Beijerinckiaceae--5||f__Bryobacteraceae--1||f__Burkholderiaceae--87||f__CAG-274--1||f__CAIYYI01--1||f__CAJPTX01--1||f__Casimicrobiaceae--9||f__Chromobacteriaceae--5||f__Cyclobacteriaceae--1||f__DSPA01--1||f__DTU013--3||f__Desulfatiglandaceae--1||f__Desulfovibrionaceae--1||f__Enterobacteriaceae--52||f__Geobacteraceae--2||f__Haloarculaceae--5||f__Halomonadaceae--1||f__JAAYMJ01--1||f__JAFNAJ01--1||f__Lachnospiraceae--6||f__Magnetospirillaceae--3||f__Maricaulaceae--1||f__Marinomonadaceae--3||f__Methylomonadaceae--2||f__Micromonosporaceae--1||f__Myxococcaceae--16||f__NBRC-103111--1||f__Natrialbaceae--4||f__Natronoarchaeaceae--1||f__Nitriliruptoraceae--1||f__Oleiphilaceae--1||f__Opitutaceae--1||f__Oscillospiraceae--16||f__Paenibacillaceae--2||f__Pan216--1||f__Peribacteraceae--1||f__Pseudomonadaceae--8||f__QS-9-68-17--1||f__Rhizobiaceae--1||f__Rhodanobacteraceae--30||f__Rhodocyclaceae--13||f__Rhodospirillaceae--3||f__S144-34--4||f__SCRA01--2||f__SG8-11--1||f__SG8-41--3||f__SbA1--1||f__Sedimenticolaceae--2||f__Selenomonadaceae--2||f__Solirubrobacteraceae--9||f__SpSt-1174--2||f__Sphingomonadaceae--35||f__Synergistaceae--3||f__Thalassobaculaceae--22||f__Treponemataceae--1||f__UBA2279--1||f__UBA3824--1||f__UBA4486--1||f__UBA5518--1||f__Verruco-01--1||f__Vibrionaceae--1||f__Vicinamibacteraceae--1||f__Xanthobacteraceae--5||f__Xanthomonadaceae--124:capture_genus_counter=g__14-2--2||g__28-YEA-48--1||g__Achromobacter--4||g__Acidovorax--9||g__Acidovorax_A--2||g__Acidovorax_F--3||g__Actinoplanes--1||g__Alteromonas_E--1||g__An92--11||g__Aquabacterium--4||g__Aquabacterium_A--1||g__Aquimonas--1||g__Archangium--4||g__Arenimonas--85||g__Azoarcus--2||g__Azonexus--1||g__Azospirillum--1||g__B111-G9--1||g__Bacteroides_D--1||g__Bordetella_C--1||g__Burkholderia--5||g__Buttiauxella--1||g__CADEFT01--1||g__CAILRJ01--1||g__CAINWJ01--1||g__CAIYYI01--1||g__CAU-1598--2||g__Caballeronia--8||g__Cedecea--3||g__Centipeda--1||g__Chiayiivirga--5||g__Chromobacterium--3||g__Citrobacter_A--1||g__Cloacibacillus--3||g__Cupriavidus--1||g__Cystobacter--11||g__DSNY01--1||g__DSPA01--1||g__Dokdonella--4||g__Dokdonella_A--7||g__Dyella_A--2||g__Dysosmobacter--4||g__Egicoccus--1||g__Endoriftia--2||g__Enterobacter--1||g__Enterobacter_D--9||g__Erwinia--1||g__Ewingella--2||g__Geomonas--2||g__Gulbenkiania--1||g__Hahella--1||g__Halobiforma--1||g__Halomicroarcula--4||g__Halomonas--1||g__Halosimplex--1||g__Halostella--1||g__Hydrogenophaga--1||g__JAAYBT01--3||g__JAAYMJ01--1||g__JAAYOR01--17||g__JADKHK01--1||g__JAEUQQ01--1||g__Janthinobacterium--1||g__KK5--2||g__Kosakonia--20||g__Lelliottia--2||g__Luteimonas--13||g__Luteimonas_B--1||g__Luteimonas_C--1||g__Luteitalea--1||g__Lysobacter--3||g__Lysobacter_A--3||g__MGBC114079--1||g__Magnetospirillum--3||g__Marinomonas--3||g__Massilia--2||g__Methylibium--3||g__Methylobacterium--3||g__Methylomonas--2||g__Methyloversatilis--3||g__Mitsuaria--2||g__Mizugakiibacter--1||g__Myxococcus--1||g__Natrarchaeobius--1||g__Natrialba--1||g__Natrinema--1||g__Natronoarchaeum--1||g__Oscillibacter--1||g__P52-10--1||g__PALSA-1004--3||g__Paenibacillus_F--1||g__Paludibacterium--1||g__Pan216--1||g__Pandoraea--2||g__Pantoea--1||g__Paraburkholderia--17||g__Pararhizobium--1||g__Pararhodospirillum--3||g__Patulibacter--9||g__Pectobacterium--2||g__Pelagicoccus--1||g__Pelomonas--1||g__Phytobacter--4||g__Piscinibacter--1||g__Pseudomonas_D--1||g__Pseudomonas_E--4||g__Pseudomonas_F--1||g__Pseudoxanthomonas_A--2||g__RI-112--1||g__Ralstonia--7||g__Reichenbachiella--1||g__Rhodanobacter--12||g__Rhodoferax--3||g__Rhodoplanes--4||g__Robiginitomaculum_B--1||g__Roseateles--1||g__Roseiarcus--1||g__Rubrivivax--1||g__Rudaea--1||g__S144-34--4||g__SCMT01--2||g__SCN-69-89--2||g__SCRA01--2||g__SXSP01--1||g__SZUA-592--1||g__Saccharibacillus--2||g__Scandinavium--1||g__Selenomonas_C--1||g__Siccibacter--1||g__Solidesulfovibrio--1||g__SpSt-1174--2||g__Sphingomonas--35||g__Stenotrophomonas--4||g__Stenotrophomonas_A--2||g__Sulfotelmatobacter--1||g__Sulfuritalea--4||g__Tahibacter--3||g__Thalassobaculum_A--22||g__Trabulsiella--3||g__Treponema_D--1||g__Trinickia--1||g__UBA1753--1||g__UBA2357--1||g__UBA3282--2||g__UBA3824--1||g__UBA5518--1||g__UBA6100--1||g__UBA6921--1||g__UBA935--1||g__VBCG01--9||g__VJOY01--2||g__Velthaea--1||g__Verruco-01--1||g__Vibrio--1||g__Zoogloea--2:capture_order_counter=o__Acetivibrionales--3||o__Acidobacteriales--2||o__Azospirillales--2||o__Bacteroidales--2||o__Baltobacterales--3||o__Bdellovibrionales--1||o__Bryobacterales--1||o__Burkholderiales--117||o__Caulobacterales--1||o__Chromatiales--2||o__Cytophagales--1||o__Desulfatiglandales--1||o__Desulfovibrionales--1||o__Enterobacterales--54||o__Geobacterales--2||o__Halobacteriales--11||o__Lachnospirales--7||o__Methylococcales--2||o__Mycobacteriales--1||o__Myxococcales--16||o__Nitriliruptorales--1||o__OPB41--1||o__Opitutales--2||o__Oscillospirales--16||o__Paenibacillales--3||o__Pan216--1||o__Pedosphaerales--1||o__Peribacterales--1||o__Pseudomonadales--14||o__Rhizobiales--11||o__Rhodospirillales--6||o__S144-34--4||o__SG8-11--1||o__Selenomonadales--2||o__Solirubrobacterales--9||o__SpSt-1174--2||o__Sphingomonadales--35||o__Synergistales--20||o__Thalassobaculales--22||o__Treponematales--1||o__UBA4486--1||o__UMGS1883--1||o__Vicinamibacterales--2||o__Xanthomonadales--155:capture_phylum_counter=p__Acidobacteriota--5||p__Actinobacteriota--12||p__Bacteroidota--3||p__Bdellovibrionota--1||p__Desulfobacterota--3||p__Desulfobacterota_I--1||p__Eremiobacterota--3||p__Firmicutes--3||p__Firmicutes_A--27||p__Firmicutes_C--2||p__Halobacteriota--11||p__Myxococcota--16||p__Patescibacteria--1||p__Planctomycetota--1||p__Proteobacteria--429||p__Spirochaetota--1||p__Synergistota--20||p__Verrucomicrobiota--3:capture_species_counter=s__14-2 sp000403315--2||s__28-YEA-48 sp903885755--1||s__Achromobacter insolitus--4||s__Acidovorax sp001633105--2||s__Acidovorax sp001714725--1||s__Acidovorax sp002176815--2||s__Acidovorax sp003058055--2||s__Acidovorax sp003663825--1||s__Acidovorax sp016783915--1||s__Acidovorax_A konjaci--1||s__Acidovorax_A valerianellae--1||s__Acidovorax_F monticola--3||s__Actinoplanes caeruleus--1||s__Alteromonas_E facilis--1||s__An92 sp009935845--11||s__Aquabacterium commune--4||s__Aquabacterium_A sp016213205--1||s__Aquimonas voraii--1||s__Archangium gephyra--1||s__Archangium violaceum_A--3||s__Arenimonas composti--8||s__Arenimonas daejeonensis--56||s__Arenimonas donghaensis--4||s__Arenimonas fontis--5||s__Arenimonas malthae--5||s__Arenimonas metalli--3||s__Arenimonas oryziterrae--2||s__Arenimonas sp003497545--1||s__Arenimonas terrae--1||s__Azoarcus olearius--2||s__Azonexus sp903922075--1||s__Azospirillum rugosum--1||s__B111-G9 sp003646865--1||s__Bacteroides_D periocalifornicus--1||s__Bordetella_C sp001704295--1||s__Burkholderia acidophila--1||s__Burkholderia catarinensis--1||s__Burkholderia plantarii--3||s__Buttiauxella sp014189855--1||s__CADEFT01 sp016789745--1||s__CAILRJ01 sp014376645--1||s__CAINWJ01 sp903854455--1||s__CAIYYI01 sp903930345--1||s__CAU-1598 sp014841215--2||s__Caballeronia sp011493005--6||s__Caballeronia sp902506145--1||s__Caballeronia temeraria--1||s__Cedecea neteri_A--1||s__Cedecea neteri_C--2||s__Centipeda sp015265235--1||s__Chiayiivirga flava--5||s__Chromobacterium haemolyticum--1||s__Chromobacterium vaccinii_A--2||s__Citrobacter_A telavivensis--1||s__Cloacibacillus evryensis--3||s__Cupriavidus yeoncheonensis--1||s__Cystobacter fuscus--11||s__DSNY01 sp011056935--1||s__DSPA01 sp016185365--1||s__Dokdonella immobilis--3||s__Dokdonella sp017302215--1||s__Dokdonella_A fugitiva--2||s__Dokdonella_A sp002297645--5||s__Dyella_A ginsengisoli--2||s__Dysosmobacter sp017526785--2||s__Dysosmobacter sp910583695--2||s__Egicoccus sp018335555--1||s__Endoriftia persephone--2||s__Enterobacter oligotrophicus--1||s__Enterobacter_D kobei_A--9||s__Erwinia persicina_A--1||s__Ewingella sp003864575--2||s__Geomonas limicola--1||s__Geomonas sp903925075--1||s__Gulbenkiania mobilis--1||s__Hahella sp004135205--1||s__Halobiforma lacisalsi--1||s__Halomicroarcula pellucida--4||s__Halomonas sp002966495--1||s__Halosimplex rubrum--1||s__Halostella sp003023565--1||s__Hydrogenophaga sp013823485--1||s__JAAYBT01 sp012730015--3||s__JAAYMJ01 sp012521455--1||s__JAAYOR01 sp012520235--17||s__JADKHK01 sp016721845--1||s__JAEUQQ01 sp016789685--1||s__Janthinobacterium violaceinigrum--1||s__KK5 sp001984095--2||s__Kosakonia arachidis--1||s__Kosakonia cowanii--2||s__Kosakonia oryzae--16||s__Kosakonia oryziphila--1||s__Lelliottia nimipressuralis--1||s__Lelliottia sp000016325--1||s__Luteimonas marina--3||s__Luteimonas sp002849595--1||s__Luteimonas sp016774335--2||s__Luteimonas wenzhouensis--7||s__Luteimonas_B telluris--1||s__Luteimonas_C sp902825775--1||s__Luteitalea sp016865485--1||s__Lysobacter sp001429785--1||s__Lysobacter sp003367355--1||s__Lysobacter sp907164845--1||s__Lysobacter_A gilvus--2||s__Lysobacter_A helvus--1||s__MGBC114079 sp910579745--1||s__Magnetospirillum moscoviense--1||s__Magnetospirillum sp018224925--2||s__Marinomonas fungiae--2||s__Marinomonas primoryensis--1||s__Massilia sp006715485--2||s__Methylibium sp902826655--3||s__Methylobacterium sp001423085--2||s__Methylobacterium thiocyanatum--1||s__Methylomonas koyamae_B--1||s__Methylomonas sp903064685--1||s__Methyloversatilis sp018824085--1||s__Methyloversatilis thermotolerans--2||s__Mitsuaria sp002761755--2||s__Mizugakiibacter sediminis--1||s__Myxococcus eversor--1||s__Natrarchaeobius chitinivorans_A--1||s__Natrialba asiatica--1||s__Natrinema hispanicum_A--1||s__Natronoarchaeum philippinense--1||s__Oscillibacter ruminantium--1||s__P52-10 sp014873415--1||s__PALSA-1004 sp016192835--3||s__Paenibacillus_F sp900107975--1||s__Paludibacterium sp019232825--1||s__Pan216 sp007748055--1||s__Pandoraea captiosa--2||s__Pantoea ludwigii_B--1||s__Paraburkholderia acidipaludis--1||s__Paraburkholderia caballeronis--4||s__Paraburkholderia lycopersici--1||s__Paraburkholderia sp000173575--1||s__Paraburkholderia sp003002025--1||s__Paraburkholderia sp005503145--2||s__Paraburkholderia sp012927345--2||s__Paraburkholderia sp900104795--1||s__Paraburkholderia sp905220835--4||s__Pararhizobium sp900111275--1||s__Pararhodospirillum photometricum--3||s__Patulibacter americanus--9||s__Pectobacterium carotovorum--2||s__Pelagicoccus sp014803405--1||s__Pelomonas sp003963075--1||s__Phytobacter diazotrophicus--4||s__Piscinibacter sp016706565--1||s__Pseudomonas_D sp002296055--1||s__Pseudomonas_E fluorescens_AM--1||s__Pseudomonas_E fluorescens_BF--1||s__Pseudomonas_E lundensis--1||s__Pseudomonas_E oleovorans_B--1||s__Pseudomonas_F sp001708505--1||s__Pseudoxanthomonas_A mexicana--1||s__Pseudoxanthomonas_A sp900104085--1||s__RI-112 sp016124535--1||s__Ralstonia pickettii_B--1||s__Ralstonia sp000955795--1||s__Ralstonia sp007997035--5||s__Reichenbachiella sp002742335--1||s__Rhodanobacter lindaniclasticus--6||s__Rhodanobacter sp001898415--5||s__Rhodanobacter sp018599185--1||s__Rhodoferax fermentans--1||s__Rhodoferax ferrireducens--1||s__Rhodoferax sp008015235--1||s__Rhodoplanes elegans--4||s__Robiginitomaculum_B sp002733735--1||s__Roseateles depolymerans--1||s__Roseiarcus sp003164915--1||s__Rubrivivax sp001295905--1||s__Rudaea sp018240565--1||s__S144-34 sp015494165--4||s__SCMT01 sp016789405--2||s__SCN-69-89 sp012513825--1||s__SCN-69-89 sp017307915--1||s__SCRA01 sp004298675--2||s__SXSP01 sp005792225--1||s__SZUA-592 sp011772965--1||s__Saccharibacillus alkalitolerans--1||s__Saccharibacillus endophyticus--1||s__Scandinavium sp002470465--1||s__Selenomonas_C sp002351185--1||s__Siccibacter turicensis--1||s__Solidesulfovibrio magneticus_A--1||s__SpSt-1174 sp011046015--2||s__Sphingomonas echinoides--1||s__Sphingomonas kyeonggiensis--1||s__Sphingomonas kyeonggiensis_A--6||s__Sphingomonas leidyi--1||s__Sphingomonas naasensis--1||s__Sphingomonas pituitosa--1||s__Sphingomonas portus--1||s__Sphingomonas sp001428865--1||s__Sphingomonas sp001557215--5||s__Sphingomonas sp002002925--1||s__Sphingomonas sp002707985--1||s__Sphingomonas sp003075315--3||s__Sphingomonas sp003096895--2||s__Sphingomonas sp013416555--3||s__Sphingomonas sp900114095--2||s__Sphingomonas sp903884945--1||s__Sphingomonas trueperi_A--4||s__Stenotrophomonas maltophilia_AV--3||s__Stenotrophomonas maltophilia_N--1||s__Stenotrophomonas_A sp004216795--2||s__Sulfotelmatobacter sp003156805--1||s__Sulfuritalea sp016710465--4||s__Tahibacter aquaticus--1||s__Tahibacter sp001725155--1||s__Tahibacter sp013298265--1||s__Thalassobaculum_A fulvum--22||s__Trabulsiella odontotermitis_A--3||s__Treponema_D sp017525605--1||s__Trinickia diaoshuihuensis--1||s__UBA1753 sp017441585--1||s__UBA2357 sp002344625--1||s__UBA3282 sp002361735--1||s__UBA3282 sp910584965--1||s__UBA3824 sp017645985--1||s__UBA5518 sp903938575--1||s__UBA6100 sp009668945--1||s__UBA6921 sp016200445--1||s__UBA935 sp009787745--1||s__VBCG01 sp016861105--9||s__VJOY01 sp007109405--2||s__Velthaea versatilis--1||s__Verruco-01 sp016928295--1||s__Vibrio jasicida--1||s__Zoogloea sp016720685--2:evalue_avg=6.319733451524001e-33:evalue_max=1.7e-30:evalue_min=2.51e-105:evalue_std=1.0365082745774118e-31:evalue_sum=1.7000082984599563e-30:gapopen_avg=0.1970260223048327:gapopen_max=5.0:gapopen_min=0.0:gapopen_std=0.5482591881400752:gapopen_sum=53.0:gtdb_class_counter=c__Bacilli--1||c__Chloroflexia--2||c__Gammaproteobacteria--269:gtdb_domain_counter=d__Bacteria--272:gtdb_family_counter=f__54-19--2||f__Ahniellaceae--11||f__Cardiobacteriaceae--7||f__Halieaceae--1||f__JAHRWD01--2||f__Marinicellaceae--7||f__Planococcaceae--1||f__Rhodanobacteraceae--155||f__S139-57--1||f__SMWH01--1||f__SZUA-36--10||f__SZUA-38--1||f__SZUA-5--4||f__Thiotrichaceae--2||f__UBA2363--2||f__Wenzhouxiangellaceae--30||f__Xanthomonadaceae--35:gtdb_genus_counter=g__0-14-3-00-62-12--1||g__66-474--6||g__Aerosticca--1||g__Ahniella--3||g__Aquimonas--3||g__Arenimonas--15||g__CAU-1598--1||g__Cardiobacterium--2||g__Chiayiivirga--1||g__Coralloluteibacterium--1||g__Dichelobacter--1||g__Dokdonella--10||g__Dokdonella_A--10||g__Dyella--21||g__Dyella_A--4||g__Dyella_B--13||g__Frateuria_A--4||g__Frateuria_B--1||g__Fulvimonas--1||g__GCA-002840015--3||g__GCA-2722315--3||g__GCA-2748505--1||g__HyVt-477--1||g__JABDJL01--1||g__JADKFD01--3||g__JADKHK01--4||g__JAGOEZ01--1||g__JAHRWD01--2||g__L227-5C--1||g__L227-S17--1||g__Luteibacter--20||g__Marinicella--5||g__Metallibacterium--2||g__Mizugakiibacter--1||g__NORP309--1||g__Oleiagrimonas--3||g__Pseudofulvimonas--2||g__Pseudolysobacter--1||g__Pseudoxanthomonas_A--1||g__Rappaport--2||g__Rehaibacterium--1||g__Rhodanobacter--42||g__Rudaea--11||g__S015-18--1||g__S139-57--1||g__S144-45--1||g__SKQS01--1||g__SLIZ01--1||g__SMWH01--1||g__SZAS-103--4||g__SZUA-36--2||g__SZUA-38--1||g__SZUA-5--1||g__SZUA-51--2||g__Silanimonas--3||g__Sporosarcina--1||g__Suttonella--2||g__Tahibacter--4||g__UBA11164--1||g__UBA4656--1||g__UDEA-SF1--1||g__VRTS01--1||g__W260--3||g__WTJD01--1||g__WVWV01--1||g__Wenzhouxiangella--25:gtdb_order_counter=o__54-19--2||o__Bacillales_A--1||o__Cardiobacteriales--7||o__Pseudomonadales--3||o__SMWH01--1||o__Thiotrichales--2||o__Xanthomonadales--256:gtdb_phylum_counter=p__Chloroflexota--2||p__Firmicutes--1||p__Proteobacteria--269:gtdb_species_counter=s__0-14-3-00-62-12 sp002785585--1||s__66-474 sp001899805--1||s__66-474 sp004299555--1||s__66-474 sp004299705--1||s__66-474 sp018241145--1||s__66-474 sp018241365--1||s__66-474 sp018971925--1||s__Aerosticca soli--1||s__Ahniella affigens--1||s__Ahniella sp016712105--2||s__Aquimonas sp002068275--1||s__Aquimonas sp014946745--1||s__Aquimonas voraii--1||s__Arenimonas caeni--1||s__Arenimonas composti--1||s__Arenimonas donghaensis--1||s__Arenimonas fontis--1||s__Arenimonas malthae--1||s__Arenimonas maotaiensis--1||s__Arenimonas metalli--1||s__Arenimonas oryziterrae--1||s__Arenimonas soli--1||s__Arenimonas sp001724815--1||s__Arenimonas sp001801685--1||s__Arenimonas sp003241895--1||s__Arenimonas sp003497545--1||s__Arenimonas sp903942465--1||s__Arenimonas terrae--1||s__CAU-1598 sp014841215--1||s__Cardiobacterium hominis--1||s__Cardiobacterium valvarum--1||s__Chiayiivirga flava--1||s__Coralloluteibacterium stylophorae--1||s__Dichelobacter nodosus--1||s__Dokdonella denitrificans_A--1||s__Dokdonella immobilis--1||s__Dokdonella koreensis--1||s__Dokdonella sp001899855--1||s__Dokdonella sp002483055--1||s__Dokdonella sp004295005--1||s__Dokdonella sp016707485--1||s__Dokdonella sp016712865--1||s__Dokdonella sp016721015--1||s__Dokdonella sp017302215--1||s__Dokdonella_A fugitiva--1||s__Dokdonella_A fugitiva_A--1||s__Dokdonella_A sp002297645--1||s__Dokdonella_A sp002632325--1||s__Dokdonella_A sp003142815--1||s__Dokdonella_A sp004143945--1||s__Dokdonella_A sp009996615--1||s__Dokdonella_A sp014338185--1||s__Dokdonella_A sp017305135--1||s__Dokdonella_A sp017744955--1||s__Dyella japonica--1||s__Dyella japonica_C--1||s__Dyella jiangningensis--1||s__Dyella jiangningensis_B--1||s__Dyella jiangningensis_C--1||s__Dyella kyungheensis--1||s__Dyella marensis--1||s__Dyella solisilvae--1||s__Dyella sp002878475--1||s__Dyella sp003121485--1||s__Dyella sp003332825--1||s__Dyella sp003688835--1||s__Dyella sp004296575--1||s__Dyella sp012275375--1||s__Dyella sp014297575--1||s__Dyella sp016428905--1||s__Dyella sp016428975--1||s__Dyella sp016586165--1||s__Dyella sp900114495--1||s__Dyella tabacisoli--1||s__Dyella terrae--1||s__Dyella_A ginsengisoli--1||s__Dyella_A sp002279065--1||s__Dyella_A sp018970895--1||s__Dyella_A thiooxydans--1||s__Dyella_B caseinilytica--1||s__Dyella_B choica--1||s__Dyella_B dinghuensis--1||s__Dyella_B flava--1||s__Dyella_B mobilis--1||s__Dyella_B monticola--1||s__Dyella_B nitratireducens--1||s__Dyella_B psychrodurans--1||s__Dyella_B sp004114615--1||s__Dyella_B sp014863405--1||s__Dyella_B sp014873315--1||s__Dyella_B sp015655335--1||s__Dyella_B sp903970555--1||s__Frateuria_A sp001428405--1||s__Frateuria_A sp013362045--1||s__Frateuria_A sp017837635--1||s__Frateuria_A terrea--1||s__Frateuria_B defendens--1||s__Fulvimonas soli--1||s__GCA-002840015 sp002782905--1||s__GCA-002840015 sp002839995--1||s__GCA-002840015 sp002840015--1||s__GCA-2722315 sp002722315--1||s__GCA-2722315 sp012272825--1||s__GCA-2722315 sp018334995--1||s__GCA-2748505 sp002748505--1||s__HyVt-477 sp011375245--1||s__JABDJL01 sp013002505--1||s__JADKFD01 sp016713135--1||s__JADKFD01 sp016717705--1||s__JADKFD01 sp019187485--1||s__JADKHK01 sp016182785--1||s__JADKHK01 sp016703225--1||s__JADKHK01 sp016708465--1||s__JADKHK01 sp016721845--1||s__JAGOEZ01 sp017997455--1||s__JAHRWD01 sp016763075--1||s__JAHRWD01 sp019090315--1||s__L227-5C sp013390945--1||s__L227-S17 sp013390565--1||s__Luteibacter anthropi--1||s__Luteibacter jiangsuensis--1||s__Luteibacter pinisoli--1||s__Luteibacter rhizovicinus--1||s__Luteibacter rhizovicinus_B--1||s__Luteibacter sp000745005--1||s__Luteibacter sp000745055--1||s__Luteibacter sp003050935--1||s__Luteibacter sp009912395--1||s__Luteibacter sp011759605--1||s__Luteibacter sp014192715--1||s__Luteibacter sp015905245--1||s__Luteibacter sp018449605--1||s__Luteibacter sp018889975--1||s__Luteibacter sp900109915--1||s__Luteibacter sp900110505--1||s__Luteibacter sp900119235--1||s__Luteibacter yeojuensis--1||s__Luteibacter yeojuensis_A--1||s__Luteibacter yeojuensis_B--1||s__Marinicella litoralis--1||s__Marinicella pacifica--1||s__Marinicella rhabdoformis--1||s__Marinicella sediminis--1||s__Marinicella sp008501575--1||s__Metallibacterium scheffleri--1||s__Metallibacterium sp003233305--1||s__Mizugakiibacter sediminis--1||s__NORP309 sp016744455--1||s__Oleiagrimonas citrea--1||s__Oleiagrimonas soli--1||s__Oleiagrimonas sp011759385--1||s__Pseudofulvimonas gallinarii--1||s__Pseudofulvimonas sp002344355--1||s__Pseudolysobacter antarcticus--1||s__Pseudoxanthomonas_A sp015655355--1||s__Rappaport israeli--1||s__Rappaport sp019218315--1||s__Rehaibacterium terrae--1||s__Rhodanobacter denitrificans--1||s__Rhodanobacter denitrificans_A--1||s__Rhodanobacter denitrificans_B--1||s__Rhodanobacter fulvus--1||s__Rhodanobacter glycinis--1||s__Rhodanobacter glycinis_A--1||s__Rhodanobacter lindaniclasticus--1||s__Rhodanobacter panaciterrae--1||s__Rhodanobacter sp000427505--1||s__Rhodanobacter sp001426645--1||s__Rhodanobacter sp001427365--1||s__Rhodanobacter sp001428385--1||s__Rhodanobacter sp001617365--1||s__Rhodanobacter sp001898415--1||s__Rhodanobacter sp001899565--1||s__Rhodanobacter sp002001045--1||s__Rhodanobacter sp002001085--1||s__Rhodanobacter sp002001105--1||s__Rhodanobacter sp002001125--1||s__Rhodanobacter sp002001165--1||s__Rhodanobacter sp002001175--1||s__Rhodanobacter sp002413455--1||s__Rhodanobacter sp002749725--1||s__Rhodanobacter sp004298015--1||s__Rhodanobacter sp004298045--1||s__Rhodanobacter sp004298505--1||s__Rhodanobacter sp004322005--1||s__Rhodanobacter sp008329435--1||s__Rhodanobacter sp009765755--1||s__Rhodanobacter sp009766065--1||s__Rhodanobacter sp014200755--1||s__Rhodanobacter sp014205795--1||s__Rhodanobacter sp014207185--1||s__Rhodanobacter sp014842975--1||s__Rhodanobacter sp014842995--1||s__Rhodanobacter sp014843005--1||s__Rhodanobacter sp018599185--1||s__Rhodanobacter sp900142825--1||s__Rhodanobacter sp903827735--1||s__Rhodanobacter spathiphylli--1||s__Rhodanobacter thiooxydans--1||s__Rhodanobacter thiooxydans_A--1||s__Rudaea cellulosilytica--1||s__Rudaea sp005503555--1||s__Rudaea sp005877675--1||s__Rudaea sp018240465--1||s__Rudaea sp018240485--1||s__Rudaea sp018240505--1||s__Rudaea sp018240545--1||s__Rudaea sp018240565--1||s__Rudaea sp018240765--1||s__Rudaea sp018241165--1||s__Rudaea sp018969845--1||s__S015-18 sp015486375--1||s__S139-57 sp015485125--1||s__S144-45 sp015494035--1||s__SKQS01 sp007118895--1||s__SLIZ01 sp007135395--1||s__SMWH01 sp004357005--1||s__SZAS-103 sp018240435--1||s__SZAS-103 sp018241125--1||s__SZAS-103 sp018242445--1||s__SZAS-103 sp018242485--1||s__SZUA-36 sp013042835--1||s__SZUA-36 sp014238945--1||s__SZUA-38 sp003233095--1||s__SZUA-5 sp003233535--1||s__SZUA-51 sp003232965--1||s__SZUA-51 sp015222805--1||s__Silanimonas lenta--1||s__Silanimonas sp003449515--1||s__Silanimonas sp018334015--1||s__Sporosarcina sp003351785--1||s__Suttonella indologenes--1||s__Suttonella ornithocola--1||s__Tahibacter aquaticus--1||s__Tahibacter sp001725155--1||s__Tahibacter sp013298265--1||s__Tahibacter sp016790075--1||s__UBA11164 sp002420085--1||s__UBA4656 sp002405525--1||s__UDEA-SF1 sp002995625--1||s__VRTS01 sp008017755--1||s__W260 sp008725655--1||s__W260 sp013213875--2||s__WTJD01 sp011524975--1||s__WVWV01 sp011773845--1||s__Wenzhouxiangella marina--1||s__Wenzhouxiangella sediminis--1||s__Wenzhouxiangella sp003417465--1||s__Wenzhouxiangella sp003560975--1||s__Wenzhouxiangella sp003561495--1||s__Wenzhouxiangella sp003565625--1||s__Wenzhouxiangella sp003567685--1||s__Wenzhouxiangella sp007116585--1||s__Wenzhouxiangella sp007119095--1||s__Wenzhouxiangella sp007123055--1||s__Wenzhouxiangella sp007123575--1||s__Wenzhouxiangella sp007127425--1||s__Wenzhouxiangella sp007128175--1||s__Wenzhouxiangella sp007131235--1||s__Wenzhouxiangella sp007134485--1||s__Wenzhouxiangella sp007135355--1||s__Wenzhouxiangella sp007135935--1||s__Wenzhouxiangella sp007694055--1||s__Wenzhouxiangella sp007694885--1||s__Wenzhouxiangella sp007695005--1||s__Wenzhouxiangella sp009908385--1||s__Wenzhouxiangella sp010499265--1||s__Wenzhouxiangella sp011008905--1||s__Wenzhouxiangella sp013285445--1||s__Wenzhouxiangella sp014725735--1:heptad_counter=MCP-40H--806||MCP-44H--1||MCP-52H--5||MCP-64H--2:lbd_counter=:lca_tree=o__Xanthomonadales:length_avg=136.97769516728624:length_max=180.0:length_min=76.0:length_std=30.361003695763962:length_sum=36847.0:mismatch_avg=5.5799256505576205:mismatch_max=38.0:mismatch_min=0.0:mismatch_std=6.999875158405149:mismatch_sum=1501.0:name=N225432:qcovhsp_avg=98.18141263940521:qcovhsp_max=100.0:qcovhsp_min=95.0:qcovhsp_std=1.8858339372264137:qcovhsp_sum=26410.800000000003:qend_avg=139.47955390334573:qend_max=186.0:qend_min=77.0:qend_std=32.767221605448235:qend_sum=37520.0:qstart_avg=3.680297397769517:qstart_max=10.0:qstart_min=1.0:qstart_std=3.351601074407695:qstart_sum=990.0:ref_name_counter=GB_GCA_001725155.1_protein.faa_MEFP01000005.1_25@PF00015_full_PFAM.477.655--18||GB_GCA_001801685.1_protein.faa_MGYJ01000054.1_18@PF00015_full_PFAM.474.658--24||GB_GCA_001898415.1_protein.faa_MKTU01000060.1_24@PF00015_full_PFAM.479.652--2||GB_GCA_002413455.1_protein.faa_DHXA01000021.1_6@PF00015_full_PFAM.464.652--6||GB_GCA_002632325.1_protein.faa_NSJK01000002.1_196@PF00015_full_PFAM.460.651--34||GB_GCA_002785585.1_protein.faa_PEUI01000305.1_6@PF00015_full_PFAM.208.382--1||GB_GCA_002839995.1_protein.faa_PGZC01000008.1_64@PF00015_full_PFAM.481.656--1||GB_GCA_003233535.1_protein.faa_QIMA01000439.1_11@PF00015_full_PFAM.477.651--1||GB_GCA_003497545.1_protein.faa_DNNT01000119.1_2@PF00015_full_PFAM.482.657--17||GB_GCA_004193285.1_protein.faa_SECP01000044.1_30@PF00015_full_PFAM.275.438--1||GB_GCA_004298505.1_protein.faa_SCRO01000022.1_11@PF00015_full_PFAM.477.652--1||GB_GCA_013362045.1_protein.faa_JABFWW010000301.1_1@PF00015_full_PFAM.479.626--1||GB_GCA_014338185.1_protein.faa_QUBV01000001.1_107@PF00015_full_PFAM.464.652--1||GB_GCA_014380115.1_protein.faa_JACMKK010000441.1_1@PF00015_full_PFAM.1.161--2||GB_GCA_014946745.1_protein.faa_JADCRD010000001.1_1357@PF00015_full_PFAM.473.659--1||GB_GCA_016712105.1_protein.faa_JADJRU010000002.1_132@PF00015_full_PFAM.313.438--3||GB_GCA_016712865.1_protein.faa_JADJQH010000008.1_426@PF00015_full_PFAM.483.657--1||GB_GCA_016713135.1_protein.faa_JADJPR010000003.1_93@PF00015_full_PFAM.482.655--9||GB_GCA_016717705.1_protein.faa_JADKFD010000006.1_36@PF00015_full_PFAM.482.655--5||GB_GCA_016718605.1_protein.faa_JADKCY010000001.1_208@PF00015_full_PFAM.482.658--1||GB_GCA_017305135.1_protein.faa_JAFKNA010000005.1_233@PF00015_full_PFAM.453.636--1||GB_GCA_017997455.1_protein.faa_JAGOEZ010000029.1_4@PF00015_full_PFAM.470.652--2||GB_GCA_902825775.1_protein.faa_CADECF010000010.1_44@PF00015_full_PFAM.468.650--1||RS_GCF_000334915.1_protein.faa_NZ_AMSF01000055.1_122@PF00015_full_PFAM.477.651--1||RS_GCF_000422305.1_protein.faa_NZ_KE383816.1_158@PF00015_full_PFAM.477.651--1||RS_GCF_000426005.1_protein.faa_NZ_AUEN01000004.1_524@PF00015_full_PFAM.478.650--7||RS_GCF_000747155.1_protein.faa_NZ_AVCK01000026.1_39@PF00015_full_PFAM.470.659--56||RS_GCF_000953855.2_protein.faa_NZ_DF970151.1_50@PF00015_full_PFAM.480.654--1||RS_GCF_002001045.1_protein.faa_NZ_MUNR01000011.1_345@PF00015_full_PFAM.464.652--1||RS_GCF_002001165.1_protein.faa_NZ_MUNQ01000026.1_70@PF00015_full_PFAM.480.652--1||RS_GCF_003015185.1_protein.faa_NZ_CP027860.1_2780@PF00015_full_PFAM.476.650--7||RS_GCF_004342425.1_protein.faa_NZ_SLWQ01000001.1_132@PF00015_full_PFAM.477.655--1||RS_GCF_005239095.1_protein.faa_NZ_SZUA01000001.1_1463@PF00015_full_PFAM.475.649--2||RS_GCF_007556775.1_protein.faa_NZ_CP041742.1_2353@PF00015_full_PFAM.476.651--1||RS_GCF_007993735.1_protein.faa_NZ_CP042453.1_3174@PF00015_full_PFAM.2.115--4||RS_GCF_008017755.1_protein.faa_NZ_VRTS01000004.1_257@PF00015_full_PFAM.321.494--1||RS_GCF_010211755.1_protein.faa_NZ_PDWR01000004.1_109@PF00015_full_PFAM.476.655--1||RS_GCF_011008905.1_protein.faa_NZ_JAAIVI010000017.1_224@PF00015_full_PFAM.456.656--4||RS_GCF_012272825.1_protein.faa_NZ_JAAWWS010000155.1_13@PF00015_full_PFAM.453.654--10||RS_GCF_012395255.1_protein.faa_NZ_JAAZQD010000002.1_14@PF00015_full_PFAM.464.651--1||RS_GCF_014200755.1_protein.faa_NZ_JACHCM010000007.1_108@PF00015_full_PFAM.464.652--1||RS_GCF_014643775.1_protein.faa_NZ_BMKC01000003.1_441@PF00015_full_PFAM.485.659--3||RS_GCF_014841215.1_protein.faa_NZ_JACYTR010000010.1_60@PF00015_full_PFAM.482.658--18||RS_GCF_016615815.1_protein.faa_NZ_CP067112.1_2054@PF00015_full_PFAM.474.651--2||RS_GCF_900101825.1_protein.faa_NZ_FNAG01000001.1_716@PF00015_full_PFAM.473.659--8||RS_GCF_900115085.1_protein.faa_NZ_FOVF01000006.1_125@PF00015_full_PFAM.485.659--2||RS_GCF_902506295.1_protein.faa_NZ_LR733312.1_1509@PF00015_full_PFAM.477.650--1:scovhsp_avg=75.33977695167287:scovhsp_max=94.1:scovhsp_min=50.0:scovhsp_std=14.963690430283144:scovhsp_sum=20266.4:send_avg=151.8810408921933:send_max=179.0:send_min=93.0:send_std=26.278516373515032:send_sum=40856.0:sstart_avg=16.059479553903344:sstart_max=73.0:sstart_min=1.0:sstart_std=20.339749364378537:sstart_sum=4320.0])0:1.8e-08[&&NHX:Sample_counter=rhizpot1--379||rhizpot2--59||rhizpot3--255||rhiztom1--88||rhiztom2--57||rhiztom3--151:Type_counter=GTDB--399||capture--989:besthit_avg=95.71325301204818:besthit_max=100.0:besthit_min=64.6:besthit_std=4.8918386700384:besthit_sum=47665.2:bitscore_avg=214.7871485943775:bitscore_max=301.0:bitscore_min=107.0:bitscore_std=45.59403217662093:bitscore_sum=106964.0:capture_class_counter=c__Acidobacteriae--3||c__Actinomycetia--4||c__Alphaproteobacteria--105||c__Bacilli--6||c__Bacteroidia--4||c__Bdellovibrionia--1||c__Clostridia--36||c__Coriobacteriia--1||c__DSM-4660--11||c__Desulfovibrionia--1||c__Desulfuromonadia--2||c__Eremiobacteria--3||c__Gammaproteobacteria--732||c__Gracilibacteria--1||c__Halobacteria--11||c__Holophagae--1||c__Myxococcia--20||c__Negativicutes--2||c__Planctomycetia--1||c__Spirochaetia--2||c__Synergistia--23||c__Thermoleophilia--9||c__UBA796--3||c__UBA994--1||c__Verrucomicrobiae--4||c__Vicinamibacteria--2:capture_domain_counter=d__Archaea--11||d__Bacteria--978:capture_family_counter=f__Ahniellaceae--1||f__Alteromonadaceae--3||f__Aminobacteriaceae--20||f__Anaeromyxobacteraceae--3||f__Anaerovoracaceae--1||f__Aquisalimonadaceae--1||f__Azospirillaceae--2||f__Baltobacteraceae--1||f__Bdellovibrionaceae--1||f__Beijerinckiaceae--7||f__Bryobacteraceae--1||f__Burkholderiaceae--241||f__CAG-274--1||f__CAIMTB01--1||f__CAIYYI01--1||f__CAJPTX01--2||f__Casimicrobiaceae--14||f__Caulobacteraceae--1||f__Chromobacteriaceae--9||f__Cyclobacteriaceae--1||f__DSPA01--1||f__DTU013--3||f__Desulfatiglandaceae--11||f__Desulfovibrionaceae--1||f__Enterobacteriaceae--156||f__GCF-002020875--1||f__Ga0077523--1||f__Gallionellaceae--1||f__Geobacteraceae--2||f__Haloarculaceae--5||f__Halomonadaceae--1||f__Holophagaceae--1||f__JAAYMJ01--1||f__JAFNAJ01--1||f__Lachnospiraceae--7||f__Magnetospirillaceae--3||f__Maricaulaceae--1||f__Marinomonadaceae--3||f__Methylomonadaceae--2||f__Micromonosporaceae--3||f__Myxococcaceae--17||f__NBRC-103111--3||f__Natrialbaceae--4||f__Natronoarchaeaceae--1||f__Nitriliruptoraceae--1||f__Nitrococcaceae--2||f__Oleiphilaceae--1||f__Opitutaceae--1||f__Oscillospiraceae--22||f__Paenibacillaceae--3||f__Pan216--1||f__Peribacteraceae--1||f__Pseudomonadaceae--26||f__QS-9-68-17--1||f__Rhizobiaceae--3||f__Rhodanobacteraceae--32||f__Rhodocyclaceae--19||f__Rhodospirillaceae--3||f__Ruminococcaceae--1||f__S144-34--4||f__SCRA01--2||f__SG8-11--3||f__SG8-41--3||f__SXON01--3||f__SbA1--1||f__Sedimenticolaceae--2||f__Selenomonadaceae--2||f__Solirubrobacteraceae--9||f__SpSt-1174--2||f__Sphingomonadaceae--53||f__Synergistaceae--3||f__Thalassobaculaceae--25||f__Treponemataceae--2||f__UBA2279--1||f__UBA3824--1||f__UBA4486--1||f__UBA5518--1||f__UBA9220--1||f__UBA994--1||f__Verruco-01--1||f__Vibrionaceae--1||f__Vicinamibacteraceae--1||f__Xanthobacteraceae--7||f__Xanthomonadaceae--200:capture_genus_counter=g__14-2--3||g__28-YEA-48--1||g__AAP99--1||g__Achromobacter--16||g__Acidovorax--10||g__Acidovorax_A--2||g__Acidovorax_C--1||g__Acidovorax_F--3||g__Actinoplanes--3||g__Alishewanella--2||g__Alteriqipengyuania--1||g__Alteromonas_E--1||g__An92--14||g__Anaeromyxobacter--3||g__Aquabacterium--57||g__Aquabacterium_A--2||g__Aquimonas--1||g__Aquincola--5||g__Aquisalimonas--1||g__Archangium--4||g__Arenimonas--87||g__Aureimonas--1||g__Azoarcus--2||g__Azonexus--1||g__Azospirillum--1||g__B111-G9--11||g__Bacteroides_D--2||g__Bordetella--1||g__Bordetella_C--1||g__Bradyrhizobium--1||g__Burkholderia--34||g__Buttiauxella--2||g__CADEFT01--1||g__CAG-115--1||g__CAILRJ01--1||g__CAIMTB01--1||g__CAINWJ01--1||g__CAIWHR01--5||g__CAIYYI01--1||g__CAU-1598--2||g__Caballeronia--14||g__Caldimonas--2||g__Cedecea--5||g__Centipeda--1||g__Chiayiivirga--5||g__Chromobacterium--7||g__Citrobacter_A--2||g__Citrobacter_B--2||g__Cloacibacillus--3||g__Cronobacter--1||g__Cupriavidus--4||g__Cystobacter--12||g__DSNY01--1||g__DSPA01--1||g__Dokdonella--4||g__Dokdonella_A--7||g__Duganella--1||g__Dyella_A--2||g__Dysosmobacter--7||g__Egicoccus--1||g__Endoriftia--2||g__Enterobacter--17||g__Enterobacter_D--9||g__Erwinia--7||g__Ewingella--2||g__Ga0077526--1||g__Geomonas--2||g__Geothrix--1||g__Giesbergeria--1||g__Gulbenkiania--1||g__Hahella--1||g__Halobiforma--1||g__Halomicroarcula--4||g__Halomonas--1||g__Halosimplex--1||g__Halostella--1||g__Hydrogenophaga--1||g__JAAYBT01--3||g__JAAYMJ01--1||g__JAAYOR01--20||g__JACMKK01--13||g__JADKHK01--1||g__JAEUQQ01--1||g__Janthinobacterium--1||g__KK5--2||g__Kosakonia--76||g__Leclercia--2||g__Lelliottia--2||g__Luteimonas--38||g__Luteimonas_B--2||g__Luteimonas_C--1||g__Luteitalea--1||g__Lysobacter--9||g__Lysobacter_A--20||g__MGBC114079--1||g__Magnetospirillum--3||g__Marinomonas--3||g__Massilia--8||g__Methylibium--3||g__Methylobacterium--5||g__Methylomonas--2||g__Methyloversatilis--3||g__Mitsuaria--2||g__Mizugakiibacter--1||g__Myxococcus--1||g__Natrarchaeobius--1||g__Natrialba--1||g__Natrinema--1||g__Natronoarchaeum--1||g__Neorhizobium--1||g__Oscillibacter--1||g__P52-10--2||g__PALSA-1004--3||g__Paenibacillus--1||g__Paenibacillus_F--3||g__Palsa-881--1||g__Paludibacterium--1||g__Pan216--1||g__Pandoraea--3||g__Pantoea--1||g__Paraburkholderia--21||g__Pararhizobium--1||g__Pararhodospirillum--3||g__Patulibacter--9||g__Paucimonas--1||g__Pectobacterium--3||g__Pelagicoccus--1||g__Pelomonas--2||g__Phytobacter--4||g__Piscinibacter--1||g__Polaromonas--3||g__Pseudescherichia--1||g__Pseudomonas_A--5||g__Pseudomonas_D--1||g__Pseudomonas_E--16||g__Pseudomonas_F--1||g__Pseudoxanthomonas_A--2||g__RI-112--1||g__Ralstonia--9||g__Reichenbachiella--1||g__Rhizobacter--4||g__Rhodanobacter--14||g__Rhodoferax--3||g__Rhodoplanes--4||g__Robiginitomaculum_B--1||g__Roseateles--1||g__Roseiarcus--1||g__Rubrivivax--4||g__Rudaea--1||g__S144-34--4||g__SCMT01--3||g__SCN-69-89--8||g__SCRA01--2||g__SXON01--3||g__SXSP01--1||g__SZUA-592--1||g__Saccharibacillus--2||g__Scandinavium--2||g__Selenomonas_C--1||g__Siccibacter--1||g__Sideroxydans--1||g__Sodalis--1||g__Solidesulfovibrio--1||g__SpSt-1174--2||g__Sphingomonas--52||g__Stenotrophomonas--4||g__Stenotrophomonas_A--2||g__Sulfotelmatobacter--1||g__Sulfuritalea--5||g__Symbiopectobacterium--2||g__Tahibacter--3||g__Thalassobaculum_A--25||g__Thauera--1||g__Thermomonas--11||g__Thiopontia--1||g__Trabulsiella--13||g__Treponema_D--2||g__Trinickia--3||g__UBA1426--1||g__UBA1753--1||g__UBA2296--1||g__UBA2357--1||g__UBA3282--2||g__UBA3824--1||g__UBA5518--1||g__UBA6100--1||g__UBA6921--3||g__UBA7405--1||g__UBA9220--1||g__UBA935--1||g__VBCG01--9||g__VJOY01--3||g__Variovorax--4||g__Velthaea--1||g__Verruco-01--1||g__Vibrio--1||g__WFHF3C12--2||g__Zoogloea--6:capture_order_counter=o__Acetivibrionales--3||o__Acidobacteriales--2||o__Azospirillales--2||o__Bacteroidales--3||o__Baltobacterales--3||o__Bdellovibrionales--1||o__Bryobacterales--1||o__Burkholderiales--289||o__Caulobacterales--2||o__Chromatiales--2||o__Cytophagales--1||o__Desulfatiglandales--11||o__Desulfovibrionales--1||o__Enterobacterales--160||o__GCF-002020875--1||o__Geobacterales--2||o__Halobacteriales--11||o__Holophagales--1||o__Lachnospirales--8||o__Methylococcales--2||o__Mycobacteriales--3||o__Myxococcales--20||o__Nitriliruptorales--1||o__Nitrococcales--3||o__OPB41--1||o__Opitutales--2||o__Oscillospirales--23||o__Paenibacillales--6||o__Pan216--1||o__Pedosphaerales--2||o__Peptostreptococcales--1||o__Peribacterales--1||o__Pseudomonadales--32||o__Rhizobiales--17||o__Rhodospirillales--6||o__S144-34--4||o__SG8-11--3||o__Selenomonadales--2||o__Solirubrobacterales--9||o__SpSt-1174--2||o__Sphingomonadales--53||o__Synergistales--23||o__Thalassobaculales--25||o__Treponematales--2||o__UBA4486--1||o__UBA796--3||o__UBA994--1||o__UMGS1883--1||o__Vicinamibacterales--2||o__Xanthomonadales--233:capture_phylum_counter=p__Acidobacteriota--6||p__Actinobacteriota--14||p__Bacteroidota--4||p__Bdellovibrionota--1||p__Desulfobacterota--13||p__Desulfobacterota_I--1||p__Eremiobacterota--3||p__Firmicutes--6||p__Firmicutes_A--36||p__Firmicutes_C--2||p__Firmicutes_H--1||p__Halobacteriota--11||p__Myxococcota--20||p__Myxococcota_A--3||p__Patescibacteria--1||p__Planctomycetota--1||p__Proteobacteria--837||p__Spirochaetota--2||p__Synergistota--23||p__Verrucomicrobiota--4:capture_species_counter=s__14-2 sp000403315--3||s__28-YEA-48 sp903885755--1||s__AAP99 sp001295775--1||s__Achromobacter bronchisepticus_A--1||s__Achromobacter deleyi--1||s__Achromobacter dolens--1||s__Achromobacter insolitus--9||s__Achromobacter kerstersii--1||s__Achromobacter marplatensis--1||s__Achromobacter pestifer_A--2||s__Acidovorax facilis--1||s__Acidovorax sp001633105--2||s__Acidovorax sp001714725--1||s__Acidovorax sp002176815--2||s__Acidovorax sp003058055--2||s__Acidovorax sp003663825--1||s__Acidovorax sp016783915--1||s__Acidovorax_A konjaci--1||s__Acidovorax_A valerianellae--1||s__Acidovorax_C caeni--1||s__Acidovorax_F monticola--3||s__Actinoplanes caeruleus--3||s__Alishewanella agri--2||s__Alteriqipengyuania sp015999305--1||s__Alteromonas_E facilis--1||s__An92 sp009935845--14||s__Anaeromyxobacter sp000017505--3||s__Aquabacterium commune--56||s__Aquabacterium sp004322345--1||s__Aquabacterium_A sp000244995--1||s__Aquabacterium_A sp016213205--1||s__Aquimonas voraii--1||s__Aquincola tertiaricarbonis--5||s__Aquisalimonas sp007126095--1||s__Archangium gephyra--1||s__Archangium violaceum_A--3||s__Arenimonas composti--8||s__Arenimonas daejeonensis--57||s__Arenimonas donghaensis--4||s__Arenimonas fontis--5||s__Arenimonas malthae--5||s__Arenimonas metalli--4||s__Arenimonas oryziterrae--2||s__Arenimonas sp003497545--1||s__Arenimonas terrae--1||s__Aureimonas sp001463765--1||s__Azoarcus olearius--2||s__Azonexus sp903922075--1||s__Azospirillum rugosum--1||s__B111-G9 sp003646865--11||s__Bacteroides_D periocalifornicus--2||s__Bordetella sp002261475--1||s__Bordetella_C sp001704295--1||s__Bradyrhizobium sp001590795--1||s__Burkholderia acidophila--1||s__Burkholderia catarinensis--3||s__Burkholderia mallei--1||s__Burkholderia plantarii--29||s__Buttiauxella sp006376615--1||s__Buttiauxella sp014189855--1||s__CADEFT01 sp016789745--1||s__CAG-115 sp900768125--1||s__CAILRJ01 sp014376645--1||s__CAIMTB01 sp016795425--1||s__CAINWJ01 sp903854455--1||s__CAIWHR01 sp903912485--5||s__CAIYYI01 sp903930345--1||s__CAU-1598 sp014841215--2||s__Caballeronia crenata--1||s__Caballeronia humilis--3||s__Caballeronia peredens--1||s__Caballeronia sp009766085--1||s__Caballeronia sp011493005--6||s__Caballeronia sp902506145--1||s__Caballeronia temeraria--1||s__Caldimonas manganoxidans--2||s__Cedecea neteri_A--2||s__Cedecea neteri_C--3||s__Centipeda sp015265235--1||s__Chiayiivirga flava--5||s__Chromobacterium haemolyticum--1||s__Chromobacterium sp001043555--1||s__Chromobacterium sp002213445--1||s__Chromobacterium vaccinii--2||s__Chromobacterium vaccinii_A--2||s__Citrobacter_A amalonaticus_E--1||s__Citrobacter_A telavivensis--1||s__Citrobacter_B koseri--2||s__Cloacibacillus evryensis--3||s__Cronobacter turicensis--1||s__Cupriavidus gilardii_D--2||s__Cupriavidus plantarum--1||s__Cupriavidus yeoncheonensis--1||s__Cystobacter fuscus--12||s__DSNY01 sp011056935--1||s__DSPA01 sp016185365--1||s__Dokdonella immobilis--3||s__Dokdonella sp017302215--1||s__Dokdonella_A fugitiva--2||s__Dokdonella_A sp002297645--5||s__Duganella sp003217375--1||s__Dyella_A ginsengisoli--2||s__Dysosmobacter sp017526785--2||s__Dysosmobacter sp910583695--5||s__Egicoccus sp018335555--1||s__Endoriftia persephone--2||s__Enterobacter chuandaensis--6||s__Enterobacter dykesii--10||s__Enterobacter oligotrophicus--1||s__Enterobacter_D kobei_A--9||s__Erwinia billingiae--1||s__Erwinia persicina_A--1||s__Erwinia rhapontici--1||s__Erwinia sp003937915--4||s__Ewingella sp003864575--2||s__Ga0077526 sp001464895--1||s__Geomonas limicola--1||s__Geomonas sp903925075--1||s__Geothrix sp903884655--1||s__Giesbergeria psychrophila--1||s__Gulbenkiania mobilis--1||s__Hahella sp004135205--1||s__Halobiforma lacisalsi--1||s__Halomicroarcula pellucida--4||s__Halomonas sp002966495--1||s__Halosimplex rubrum--1||s__Halostella sp003023565--1||s__Hydrogenophaga sp013823485--1||s__JAAYBT01 sp012730015--3||s__JAAYMJ01 sp012521455--1||s__JAAYOR01 sp012520235--20||s__JACMKK01 sp014380115--13||s__JADKHK01 sp016721845--1||s__JAEUQQ01 sp016789685--1||s__Janthinobacterium violaceinigrum--1||s__KK5 sp001984095--2||s__Kosakonia arachidis--11||s__Kosakonia cowanii--2||s__Kosakonia oryzae--57||s__Kosakonia oryziphila--1||s__Kosakonia quasisacchari--1||s__Kosakonia radicincitans--1||s__Kosakonia sacchari--1||s__Kosakonia sacchari_B--1||s__Kosakonia sp018261615--1||s__Leclercia adecarboxylata_A--2||s__Lelliottia nimipressuralis--1||s__Lelliottia sp000016325--1||s__Luteimonas aestuarii--3||s__Luteimonas marina--16||s__Luteimonas sp002798175--2||s__Luteimonas sp002849595--1||s__Luteimonas sp008312895--1||s__Luteimonas sp016615815--1||s__Luteimonas sp016774335--2||s__Luteimonas sp902506295--2||s__Luteimonas wenzhouensis--10||s__Luteimonas_B telluris--2||s__Luteimonas_C sp902825775--1||s__Luteitalea sp016865485--1||s__Lysobacter niastensis--2||s__Lysobacter solisilvae--1||s__Lysobacter solisilvae_A--2||s__Lysobacter sp001429785--1||s__Lysobacter sp003367355--1||s__Lysobacter sp907164845--2||s__Lysobacter_A dokdonensis--1||s__Lysobacter_A gilvus--10||s__Lysobacter_A helvus--9||s__MGBC114079 sp910579745--1||s__Magnetospirillum moscoviense--1||s__Magnetospirillum sp018224925--2||s__Marinomonas fungiae--2||s__Marinomonas primoryensis--1||s__Massilia atriviolacea--5||s__Massilia sp003484545--1||s__Massilia sp006715485--2||s__Methylibium sp902826655--3||s__Methylobacterium sp001423085--2||s__Methylobacterium sp001424705--2||s__Methylobacterium thiocyanatum--1||s__Methylomonas koyamae_B--1||s__Methylomonas sp903064685--1||s__Methyloversatilis sp018824085--1||s__Methyloversatilis thermotolerans--2||s__Mitsuaria sp002761755--2||s__Mizugakiibacter sediminis--1||s__Myxococcus eversor--1||s__Natrarchaeobius chitinivorans_A--1||s__Natrialba asiatica--1||s__Natrinema hispanicum_A--1||s__Natronoarchaeum philippinense--1||s__Neorhizobium galegae_C--1||s__Oscillibacter ruminantium--1||s__P52-10 sp014873415--2||s__PALSA-1004 sp016192835--3||s__Paenibacillus lactis--1||s__Paenibacillus_F sp900107975--3||s__Palsa-881 sp018241335--1||s__Paludibacterium sp019232825--1||s__Pan216 sp007748055--1||s__Pandoraea aquatica--1||s__Pandoraea captiosa--2||s__Pantoea ludwigii_B--1||s__Paraburkholderia acidipaludis--1||s__Paraburkholderia caballeronis--5||s__Paraburkholderia lycopersici--1||s__Paraburkholderia phenazinium_C--1||s__Paraburkholderia sp000173575--2||s__Paraburkholderia sp003002025--1||s__Paraburkholderia sp004197395--1||s__Paraburkholderia sp005503145--2||s__Paraburkholderia sp012927345--2||s__Paraburkholderia sp900104795--1||s__Paraburkholderia sp905220835--4||s__Pararhizobium sp900111275--1||s__Pararhodospirillum photometricum--3||s__Patulibacter americanus--9||s__Paucimonas sp018241865--1||s__Pectobacterium carotovorum--2||s__Pectobacterium sp013449375--1||s__Pelagicoccus sp014803405--1||s__Pelomonas sp003963075--2||s__Phytobacter diazotrophicus--4||s__Piscinibacter sp016706565--1||s__Polaromonas sp900112285--3||s__Pseudescherichia sp002480085--1||s__Pseudomonas_A sp004010935--3||s__Pseudomonas_A stutzeri_R--2||s__Pseudomonas_D sp002296055--1||s__Pseudomonas_E allokribbensis--1||s__Pseudomonas_E brassicae--1||s__Pseudomonas_E cannabina--1||s__Pseudomonas_E fluorescens_AM--1||s__Pseudomonas_E fluorescens_BF--1||s__Pseudomonas_E lundensis--2||s__Pseudomonas_E oleovorans_B--1||s__Pseudomonas_E sp001945395--1||s__Pseudomonas_E sp017968885--1||s__Pseudomonas_E sp900187645--1||s__Pseudomonas_E sp900581005--1||s__Pseudomonas_E syringae--2||s__Pseudomonas_E trivialis--1||s__Pseudomonas_E vancouverensis--1||s__Pseudomonas_F sp001708505--1||s__Pseudoxanthomonas_A mexicana--1||s__Pseudoxanthomonas_A sp900104085--1||s__RI-112 sp016124535--1||s__Ralstonia pickettii_B--1||s__Ralstonia sp000955795--1||s__Ralstonia sp007997035--6||s__Ralstonia sp900115545--1||s__Reichenbachiella sp002742335--1||s__Rhizobacter sp001425785--1||s__Rhizobacter sp018780185--3||s__Rhodanobacter lindaniclasticus--6||s__Rhodanobacter sp001898415--5||s__Rhodanobacter sp014200755--2||s__Rhodanobacter sp018599185--1||s__Rhodoferax fermentans--1||s__Rhodoferax ferrireducens--1||s__Rhodoferax sp008015235--1||s__Rhodoplanes elegans--4||s__Robiginitomaculum_B sp002733735--1||s__Roseateles depolymerans--1||s__Roseiarcus sp003164915--1||s__Rubrivivax sp001295865--3||s__Rubrivivax sp001295905--1||s__Rudaea sp018240565--1||s__S144-34 sp015494165--4||s__SCMT01 sp008015095--1||s__SCMT01 sp016789405--2||s__SCN-69-89 sp012513825--7||s__SCN-69-89 sp017307915--1||s__SCRA01 sp004298675--2||s__SXON01 sp903921785--3||s__SXSP01 sp005792225--1||s__SZUA-592 sp011772965--1||s__Saccharibacillus alkalitolerans--1||s__Saccharibacillus endophyticus--1||s__Scandinavium sp002470465--2||s__Selenomonas_C sp002351185--1||s__Siccibacter turicensis--1||s__Sideroxydans sp016235045--1||s__Sodalis glossinidius--1||s__Solidesulfovibrio magneticus_A--1||s__SpSt-1174 sp011046015--2||s__Sphingomonas echinoides--1||s__Sphingomonas kyeonggiensis--1||s__Sphingomonas kyeonggiensis_A--12||s__Sphingomonas leidyi--1||s__Sphingomonas naasensis--1||s__Sphingomonas pituitosa--1||s__Sphingomonas portus--1||s__Sphingomonas sp001428865--1||s__Sphingomonas sp001557215--5||s__Sphingomonas sp002002925--1||s__Sphingomonas sp002707985--1||s__Sphingomonas sp003075315--3||s__Sphingomonas sp003096895--4||s__Sphingomonas sp005503355--1||s__Sphingomonas sp013416555--3||s__Sphingomonas sp014334115--5||s__Sphingomonas sp017418975--1||s__Sphingomonas sp900114095--2||s__Sphingomonas sp903884945--3||s__Sphingomonas trueperi_A--4||s__Stenotrophomonas maltophilia_AV--3||s__Stenotrophomonas maltophilia_N--1||s__Stenotrophomonas_A sp004216795--2||s__Sulfotelmatobacter sp003156805--1||s__Sulfuritalea sp016710465--5||s__Symbiopectobacterium sp015762685--2||s__Tahibacter aquaticus--1||s__Tahibacter sp001725155--1||s__Tahibacter sp013298265--1||s__Thalassobaculum_A fulvum--25||s__Thauera butanivorans--1||s__Thermomonas brevis--2||s__Thermomonas lycopersici--7||s__Thermomonas sp014678725--2||s__Thiopontia sp018648825--1||s__Trabulsiella odontotermitis_A--13||s__Treponema_D sp017525605--2||s__Trinickia diaoshuihuensis--3||s__UBA1426 sp002329675--1||s__UBA1753 sp017441585--1||s__UBA2296 sp002345475--1||s__UBA2357 sp002344625--1||s__UBA3282 sp002361735--1||s__UBA3282 sp910584965--1||s__UBA3824 sp017645985--1||s__UBA5518 sp903938575--1||s__UBA6100 sp009668945--1||s__UBA6921 sp016200445--3||s__UBA7405 sp000755535--1||s__UBA9220 sp003519965--1||s__UBA935 sp009787745--1||s__VBCG01 sp016861105--9||s__VJOY01 sp007109405--3||s__Variovorax guangxiensis--1||s__Variovorax sp016082275--1||s__Variovorax sp900100965--2||s__Velthaea versatilis--1||s__Verruco-01 sp016928295--1||s__Vibrio jasicida--1||s__WFHF3C12 sp013519935--2||s__Zoogloea sp012927165--1||s__Zoogloea sp016720685--3||s__Zoogloea sp017309145--2:evalue_avg=3.413671282604872e-33:evalue_max=1.7e-30:evalue_min=2.51e-105:evalue_std=7.617882079385887e-32:evalue_sum=1.7000082987372264e-30:gapopen_avg=0.1686746987951807:gapopen_max=5.0:gapopen_min=0.0:gapopen_std=0.49915688533715186:gapopen_sum=84.0:gtdb_class_counter=c__Alphaproteobacteria--1||c__Bacilli--1||c__Chloroflexia--2||c__Gammaproteobacteria--395:gtdb_domain_counter=d__Bacteria--399:gtdb_family_counter=f__54-19--2||f__Ahniellaceae--11||f__Burkholderiaceae--1||f__Cardiobacteriaceae--7||f__Chitinibacteraceae--1||f__Halieaceae--1||f__JAHRWD01--2||f__Marinicellaceae--7||f__Planococcaceae--1||f__Rhodanobacteraceae--155||f__S139-57--1||f__SMWH01--1||f__SZUA-36--10||f__SZUA-38--1||f__SZUA-5--4||f__Sphingomonadaceae--1||f__Thiotrichaceae--2||f__UBA2363--2||f__Wenzhouxiangellaceae--30||f__Xanthomonadaceae--159:gtdb_genus_counter=g__0-14-3-00-62-12--1||g__66-474--6||g__Aerosticca--1||g__Ahniella--3||g__Aquimonas--3||g__Arenimonas--15||g__CAU-1598--1||g__Cardiobacterium--2||g__Chiayiivirga--1||g__Coralloluteibacterium--1||g__Dichelobacter--1||g__Dokdonella--10||g__Dokdonella_A--10||g__Dyella--21||g__Dyella_A--4||g__Dyella_B--13||g__Frateuria_A--4||g__Frateuria_B--1||g__Fulvimonas--1||g__GCA-002840015--3||g__GCA-2722315--3||g__GCA-2748505--1||g__HyVt-477--1||g__Iodobacter--1||g__JABDJL01--1||g__JABFWF01--1||g__JACMKK01--1||g__JADKFD01--3||g__JADKHK01--4||g__JAGOEZ01--1||g__JAHRWD01--2||g__L227-5C--1||g__L227-S17--1||g__Luteibacter--20||g__Luteimonas--37||g__Luteimonas_B--5||g__Lysobacter--58||g__Lysobacter_A--3||g__Marinicella--5||g__Metallibacterium--2||g__Mizugakiibacter--1||g__NORP309--1||g__Oleiagrimonas--3||g__Pseudofulvimonas--2||g__Pseudolysobacter--1||g__Pseudoxanthomonas_A--1||g__Pseudoxanthomonas_B--1||g__Rappaport--2||g__Rehaibacterium--1||g__Rhodanobacter--42||g__Rudaea--11||g__S015-18--1||g__S139-57--1||g__S144-45--1||g__SCN-69-89--1||g__SKQS01--1||g__SLIZ01--1||g__SMWH01--1||g__SZAS-103--4||g__SZUA-36--2||g__SZUA-38--1||g__SZUA-5--1||g__SZUA-51--2||g__Silanimonas--3||g__Sphingomonas--1||g__Sporosarcina--1||g__Suttonella--2||g__Tahibacter--4||g__Thermomonas--17||g__UBA11164--1||g__UBA4656--1||g__UDEA-SF1--1||g__VRTS01--1||g__Vulcaniibacterium_B--1||g__W260--3||g__WTJD01--1||g__WVWV01--1||g__Wenzhouxiangella--25:gtdb_order_counter=o__54-19--2||o__Bacillales_A--1||o__Burkholderiales--2||o__Cardiobacteriales--7||o__Pseudomonadales--3||o__SMWH01--1||o__Sphingomonadales--1||o__Thiotrichales--2||o__Xanthomonadales--380:gtdb_phylum_counter=p__Chloroflexota--2||p__Firmicutes--1||p__Proteobacteria--396:gtdb_species_counter=s__0-14-3-00-62-12 sp002785585--1||s__66-474 sp001899805--1||s__66-474 sp004299555--1||s__66-474 sp004299705--1||s__66-474 sp018241145--1||s__66-474 sp018241365--1||s__66-474 sp018971925--1||s__Aerosticca soli--1||s__Ahniella affigens--1||s__Ahniella sp016712105--2||s__Aquimonas sp002068275--1||s__Aquimonas sp014946745--1||s__Aquimonas voraii--1||s__Arenimonas caeni--1||s__Arenimonas composti--1||s__Arenimonas donghaensis--1||s__Arenimonas fontis--1||s__Arenimonas malthae--1||s__Arenimonas maotaiensis--1||s__Arenimonas metalli--1||s__Arenimonas oryziterrae--1||s__Arenimonas soli--1||s__Arenimonas sp001724815--1||s__Arenimonas sp001801685--1||s__Arenimonas sp003241895--1||s__Arenimonas sp003497545--1||s__Arenimonas sp903942465--1||s__Arenimonas terrae--1||s__CAU-1598 sp014841215--1||s__Cardiobacterium hominis--1||s__Cardiobacterium valvarum--1||s__Chiayiivirga flava--1||s__Coralloluteibacterium stylophorae--1||s__Dichelobacter nodosus--1||s__Dokdonella denitrificans_A--1||s__Dokdonella immobilis--1||s__Dokdonella koreensis--1||s__Dokdonella sp001899855--1||s__Dokdonella sp002483055--1||s__Dokdonella sp004295005--1||s__Dokdonella sp016707485--1||s__Dokdonella sp016712865--1||s__Dokdonella sp016721015--1||s__Dokdonella sp017302215--1||s__Dokdonella_A fugitiva--1||s__Dokdonella_A fugitiva_A--1||s__Dokdonella_A sp002297645--1||s__Dokdonella_A sp002632325--1||s__Dokdonella_A sp003142815--1||s__Dokdonella_A sp004143945--1||s__Dokdonella_A sp009996615--1||s__Dokdonella_A sp014338185--1||s__Dokdonella_A sp017305135--1||s__Dokdonella_A sp017744955--1||s__Dyella japonica--1||s__Dyella japonica_C--1||s__Dyella jiangningensis--1||s__Dyella jiangningensis_B--1||s__Dyella jiangningensis_C--1||s__Dyella kyungheensis--1||s__Dyella marensis--1||s__Dyella solisilvae--1||s__Dyella sp002878475--1||s__Dyella sp003121485--1||s__Dyella sp003332825--1||s__Dyella sp003688835--1||s__Dyella sp004296575--1||s__Dyella sp012275375--1||s__Dyella sp014297575--1||s__Dyella sp016428905--1||s__Dyella sp016428975--1||s__Dyella sp016586165--1||s__Dyella sp900114495--1||s__Dyella tabacisoli--1||s__Dyella terrae--1||s__Dyella_A ginsengisoli--1||s__Dyella_A sp002279065--1||s__Dyella_A sp018970895--1||s__Dyella_A thiooxydans--1||s__Dyella_B caseinilytica--1||s__Dyella_B choica--1||s__Dyella_B dinghuensis--1||s__Dyella_B flava--1||s__Dyella_B mobilis--1||s__Dyella_B monticola--1||s__Dyella_B nitratireducens--1||s__Dyella_B psychrodurans--1||s__Dyella_B sp004114615--1||s__Dyella_B sp014863405--1||s__Dyella_B sp014873315--1||s__Dyella_B sp015655335--1||s__Dyella_B sp903970555--1||s__Frateuria_A sp001428405--1||s__Frateuria_A sp013362045--1||s__Frateuria_A sp017837635--1||s__Frateuria_A terrea--1||s__Frateuria_B defendens--1||s__Fulvimonas soli--1||s__GCA-002840015 sp002782905--1||s__GCA-002840015 sp002839995--1||s__GCA-002840015 sp002840015--1||s__GCA-2722315 sp002722315--1||s__GCA-2722315 sp012272825--1||s__GCA-2722315 sp018334995--1||s__GCA-2748505 sp002748505--1||s__HyVt-477 sp011375245--1||s__Iodobacter sp003952345--1||s__JABDJL01 sp013002505--1||s__JABFWF01 sp013362405--1||s__JACMKK01 sp014380115--1||s__JADKFD01 sp016713135--1||s__JADKFD01 sp016717705--1||s__JADKFD01 sp019187485--1||s__JADKHK01 sp016182785--1||s__JADKHK01 sp016703225--1||s__JADKHK01 sp016708465--1||s__JADKHK01 sp016721845--1||s__JAGOEZ01 sp017997455--1||s__JAHRWD01 sp016763075--1||s__JAHRWD01 sp019090315--1||s__L227-5C sp013390945--1||s__L227-S17 sp013390565--1||s__Luteibacter anthropi--1||s__Luteibacter jiangsuensis--1||s__Luteibacter pinisoli--1||s__Luteibacter rhizovicinus--1||s__Luteibacter rhizovicinus_B--1||s__Luteibacter sp000745005--1||s__Luteibacter sp000745055--1||s__Luteibacter sp003050935--1||s__Luteibacter sp009912395--1||s__Luteibacter sp011759605--1||s__Luteibacter sp014192715--1||s__Luteibacter sp015905245--1||s__Luteibacter sp018449605--1||s__Luteibacter sp018889975--1||s__Luteibacter sp900109915--1||s__Luteibacter sp900110505--1||s__Luteibacter sp900119235--1||s__Luteibacter yeojuensis--1||s__Luteibacter yeojuensis_A--1||s__Luteibacter yeojuensis_B--1||s__Luteimonas abyssi--1||s__Luteimonas aestuarii--1||s__Luteimonas arsenica--1||s__Luteimonas chenhongjianii--1||s__Luteimonas citri_A--1||s__Luteimonas excrementigallinarum--1||s__Luteimonas granuli--1||s__Luteimonas huabeiensis--1||s__Luteimonas marina--1||s__Luteimonas mephitis--1||s__Luteimonas padinae--1||s__Luteimonas sp000472505--1||s__Luteimonas sp001014645--1||s__Luteimonas sp001683895--1||s__Luteimonas sp001717465--1||s__Luteimonas sp002307375--1||s__Luteimonas sp002324875--1||s__Luteimonas sp002798175--1||s__Luteimonas sp002849595--1||s__Luteimonas sp004118975--1||s__Luteimonas sp008244685--1||s__Luteimonas sp008312895--1||s__Luteimonas sp012510865--1||s__Luteimonas sp012515985--1||s__Luteimonas sp013425525--1||s__Luteimonas sp013425765--1||s__Luteimonas sp014192745--1||s__Luteimonas sp014212025--1||s__Luteimonas sp014836665--1||s__Luteimonas sp016615815--1||s__Luteimonas sp016615955--1||s__Luteimonas sp016774335--1||s__Luteimonas sp902506295--1||s__Luteimonas terrae--1||s__Luteimonas terricola--1||s__Luteimonas wenzhouensis--1||s__Luteimonas yindakuii--1||s__Luteimonas_B lumbrici--1||s__Luteimonas_B profundi--1||s__Luteimonas_B sp003416885--1||s__Luteimonas_B sp004297225--1||s__Luteimonas_B telluris--1||s__Lysobacter aestuarii--1||s__Lysobacter alkalisoli--1||s__Lysobacter antibioticus--1||s__Lysobacter antibioticus_A--1||s__Lysobacter antibioticus_B--1||s__Lysobacter arenosi--1||s__Lysobacter arseniciresistens--1||s__Lysobacter bugurensis--1||s__Lysobacter capsici--1||s__Lysobacter capsici_A--1||s__Lysobacter concretionis--1||s__Lysobacter daejeonensis--1||s__Lysobacter defluvii--1||s__Lysobacter enzymogenes--1||s__Lysobacter enzymogenes_B--1||s__Lysobacter enzymogenes_C--1||s__Lysobacter gummosus--1||s__Lysobacter lacus--1||s__Lysobacter maris--1||s__Lysobacter niastensis--1||s__Lysobacter panacisoli--1||s__Lysobacter penaei--1||s__Lysobacter prati--1||s__Lysobacter psychrotolerans--1||s__Lysobacter ruishenii--1||s__Lysobacter segetis--1||s__Lysobacter silvisoli--1||s__Lysobacter soli--1||s__Lysobacter solisilvae--1||s__Lysobacter solisilvae_A--1||s__Lysobacter sp000426005--1||s__Lysobacter sp000855665--1||s__Lysobacter sp001427225--1||s__Lysobacter sp001427785--1||s__Lysobacter sp001428685--1||s__Lysobacter sp001429785--1||s__Lysobacter sp001830245--1||s__Lysobacter sp003367355--1||s__Lysobacter sp004322525--1||s__Lysobacter sp005503055--1||s__Lysobacter sp013361435--1||s__Lysobacter sp015209725--1||s__Lysobacter sp015209765--1||s__Lysobacter sp016735495--1||s__Lysobacter sp017308985--1||s__Lysobacter sp018612875--1||s__Lysobacter sp018847975--1||s__Lysobacter sp900107375--1||s__Lysobacter sp900114355--1||s__Lysobacter sp902805755--1||s__Lysobacter sp907164845--1||s__Lysobacter spongiae--1||s__Lysobacter spongiicola--1||s__Lysobacter tabacisoli--1||s__Lysobacter tengchongensis--1||s__Lysobacter terrigena--1||s__Lysobacter thermophilus--1||s__Lysobacter xinjiangensis--1||s__Lysobacter_A dokdonensis--1||s__Lysobacter_A gilvus--1||s__Lysobacter_A helvus--1||s__Marinicella litoralis--1||s__Marinicella pacifica--1||s__Marinicella rhabdoformis--1||s__Marinicella sediminis--1||s__Marinicella sp008501575--1||s__Metallibacterium scheffleri--1||s__Metallibacterium sp003233305--1||s__Mizugakiibacter sediminis--1||s__NORP309 sp016744455--1||s__Oleiagrimonas citrea--1||s__Oleiagrimonas soli--1||s__Oleiagrimonas sp011759385--1||s__Pseudofulvimonas gallinarii--1||s__Pseudofulvimonas sp002344355--1||s__Pseudolysobacter antarcticus--1||s__Pseudoxanthomonas_A sp015655355--1||s__Pseudoxanthomonas_B suwonensis_A--1||s__Rappaport israeli--1||s__Rappaport sp019218315--1||s__Rehaibacterium terrae--1||s__Rhodanobacter denitrificans--1||s__Rhodanobacter denitrificans_A--1||s__Rhodanobacter denitrificans_B--1||s__Rhodanobacter fulvus--1||s__Rhodanobacter glycinis--1||s__Rhodanobacter glycinis_A--1||s__Rhodanobacter lindaniclasticus--1||s__Rhodanobacter panaciterrae--1||s__Rhodanobacter sp000427505--1||s__Rhodanobacter sp001426645--1||s__Rhodanobacter sp001427365--1||s__Rhodanobacter sp001428385--1||s__Rhodanobacter sp001617365--1||s__Rhodanobacter sp001898415--1||s__Rhodanobacter sp001899565--1||s__Rhodanobacter sp002001045--1||s__Rhodanobacter sp002001085--1||s__Rhodanobacter sp002001105--1||s__Rhodanobacter sp002001125--1||s__Rhodanobacter sp002001165--1||s__Rhodanobacter sp002001175--1||s__Rhodanobacter sp002413455--1||s__Rhodanobacter sp002749725--1||s__Rhodanobacter sp004298015--1||s__Rhodanobacter sp004298045--1||s__Rhodanobacter sp004298505--1||s__Rhodanobacter sp004322005--1||s__Rhodanobacter sp008329435--1||s__Rhodanobacter sp009765755--1||s__Rhodanobacter sp009766065--1||s__Rhodanobacter sp014200755--1||s__Rhodanobacter sp014205795--1||s__Rhodanobacter sp014207185--1||s__Rhodanobacter sp014842975--1||s__Rhodanobacter sp014842995--1||s__Rhodanobacter sp014843005--1||s__Rhodanobacter sp018599185--1||s__Rhodanobacter sp900142825--1||s__Rhodanobacter sp903827735--1||s__Rhodanobacter spathiphylli--1||s__Rhodanobacter thiooxydans--1||s__Rhodanobacter thiooxydans_A--1||s__Rudaea cellulosilytica--1||s__Rudaea sp005503555--1||s__Rudaea sp005877675--1||s__Rudaea sp018240465--1||s__Rudaea sp018240485--1||s__Rudaea sp018240505--1||s__Rudaea sp018240545--1||s__Rudaea sp018240565--1||s__Rudaea sp018240765--1||s__Rudaea sp018241165--1||s__Rudaea sp018969845--1||s__S015-18 sp015486375--1||s__S139-57 sp015485125--1||s__S144-45 sp015494035--1||s__SCN-69-89 sp012513825--1||s__SKQS01 sp007118895--1||s__SLIZ01 sp007135395--1||s__SMWH01 sp004357005--1||s__SZAS-103 sp018240435--1||s__SZAS-103 sp018241125--1||s__SZAS-103 sp018242445--1||s__SZAS-103 sp018242485--1||s__SZUA-36 sp013042835--1||s__SZUA-36 sp014238945--1||s__SZUA-38 sp003233095--1||s__SZUA-5 sp003233535--1||s__SZUA-51 sp003232965--1||s__SZUA-51 sp015222805--1||s__Silanimonas lenta--1||s__Silanimonas sp003449515--1||s__Silanimonas sp018334015--1||s__Sphingomonas taxi_A--1||s__Sporosarcina sp003351785--1||s__Suttonella indologenes--1||s__Suttonella ornithocola--1||s__Tahibacter aquaticus--1||s__Tahibacter sp001725155--1||s__Tahibacter sp013298265--1||s__Tahibacter sp016790075--1||s__Thermomonas brevis--1||s__Thermomonas carbonis--1||s__Thermomonas fusca--1||s__Thermomonas haemolytica--1||s__Thermomonas hydrothermalis--1||s__Thermomonas lycopersici--1||s__Thermomonas sp006337105--1||s__Thermomonas sp011302915--1||s__Thermomonas sp014678725--1||s__Thermomonas sp016720345--1||s__Thermomonas sp017302075--1||s__Thermomonas sp017302095--1||s__Thermomonas sp017305095--1||s__Thermomonas sp018241065--1||s__Thermomonas sp018242365--1||s__Thermomonas sp018262705--1||s__Thermomonas sp019104945--1||s__UBA11164 sp002420085--1||s__UBA4656 sp002405525--1||s__UDEA-SF1 sp002995625--1||s__VRTS01 sp008017755--1||s__Vulcaniibacterium_B gelatinicum--1||s__W260 sp008725655--1||s__W260 sp013213875--2||s__WTJD01 sp011524975--1||s__WVWV01 sp011773845--1||s__Wenzhouxiangella marina--1||s__Wenzhouxiangella sediminis--1||s__Wenzhouxiangella sp003417465--1||s__Wenzhouxiangella sp003560975--1||s__Wenzhouxiangella sp003561495--1||s__Wenzhouxiangella sp003565625--1||s__Wenzhouxiangella sp003567685--1||s__Wenzhouxiangella sp007116585--1||s__Wenzhouxiangella sp007119095--1||s__Wenzhouxiangella sp007123055--1||s__Wenzhouxiangella sp007123575--1||s__Wenzhouxiangella sp007127425--1||s__Wenzhouxiangella sp007128175--1||s__Wenzhouxiangella sp007131235--1||s__Wenzhouxiangella sp007134485--1||s__Wenzhouxiangella sp007135355--1||s__Wenzhouxiangella sp007135935--1||s__Wenzhouxiangella sp007694055--1||s__Wenzhouxiangella sp007694885--1||s__Wenzhouxiangella sp007695005--1||s__Wenzhouxiangella sp009908385--1||s__Wenzhouxiangella sp010499265--1||s__Wenzhouxiangella sp011008905--1||s__Wenzhouxiangella sp013285445--1||s__Wenzhouxiangella sp014725735--1:heptad_counter=MCP-24H--1||MCP-28H--1||MCP-36H--1||MCP-40H--1374||MCP-44H--2||MCP-52H--7||MCP-64H--2:lbd_counter=:lca_tree=o__Xanthomonadales:length_avg=131.78313253012047:length_max=180.0:length_min=76.0:length_std=26.96262329515145:length_sum=65628.0:mismatch_avg=5.383534136546185:mismatch_max=38.0:mismatch_min=0.0:mismatch_std=6.071297545264783:mismatch_sum=2681.0:name=N225433:qcovhsp_avg=98.42650602409638:qcovhsp_max=100.0:qcovhsp_min=95.0:qcovhsp_std=1.820611987497052:qcovhsp_sum=49016.4:qend_avg=133.7429718875502:qend_max=186.0:qend_min=77.0:qend_std=28.749074008413913:qend_sum=66604.0:qstart_avg=3.1305220883534135:qstart_max=10.0:qstart_min=1.0:qstart_std=2.947056664951092:qstart_sum=1559.0:ref_name_counter=GB_GCA_001725155.1_protein.faa_MEFP01000005.1_25@PF00015_full_PFAM.477.655--18||GB_GCA_001801685.1_protein.faa_MGYJ01000054.1_18@PF00015_full_PFAM.474.658--24||GB_GCA_001830245.1_protein.faa_MIDV01000031.1_73@PF00015_full_PFAM.476.651--6||GB_GCA_001898415.1_protein.faa_MKTU01000060.1_24@PF00015_full_PFAM.479.652--2||GB_GCA_002413455.1_protein.faa_DHXA01000021.1_6@PF00015_full_PFAM.464.652--6||GB_GCA_002632325.1_protein.faa_NSJK01000002.1_196@PF00015_full_PFAM.460.651--72||GB_GCA_002785585.1_protein.faa_PEUI01000305.1_6@PF00015_full_PFAM.208.382--1||GB_GCA_002839995.1_protein.faa_PGZC01000008.1_64@PF00015_full_PFAM.481.656--1||GB_GCA_003233535.1_protein.faa_QIMA01000439.1_11@PF00015_full_PFAM.477.651--1||GB_GCA_003497545.1_protein.faa_DNNT01000119.1_2@PF00015_full_PFAM.482.657--17||GB_GCA_004193285.1_protein.faa_SECP01000044.1_30@PF00015_full_PFAM.275.438--1||GB_GCA_004297225.1_protein.faa_SCUI01000009.1_8@PF00015_full_PFAM.474.650--1||GB_GCA_004298505.1_protein.faa_SCRO01000022.1_11@PF00015_full_PFAM.477.652--1||GB_GCA_004322525.1_protein.faa_SCUY01000313.1_5@PF00015_full_PFAM.477.650--2||GB_GCA_012515985.1_protein.faa_JAAYXJ010000142.1_3@PF00015_full_PFAM.477.651--1||GB_GCA_013362045.1_protein.faa_JABFWW010000301.1_1@PF00015_full_PFAM.479.626--1||GB_GCA_013362405.1_protein.faa_JABFWF010000095.1_6@PF00015_full_PFAM.477.651--1||GB_GCA_014338185.1_protein.faa_QUBV01000001.1_107@PF00015_full_PFAM.464.652--2||GB_GCA_014380115.1_protein.faa_JACMKK010000441.1_1@PF00015_full_PFAM.1.161--16||GB_GCA_014946745.1_protein.faa_JADCRD010000001.1_1357@PF00015_full_PFAM.473.659--1||GB_GCA_016712105.1_protein.faa_JADJRU010000002.1_132@PF00015_full_PFAM.313.438--3||GB_GCA_016712865.1_protein.faa_JADJQH010000008.1_426@PF00015_full_PFAM.483.657--1||GB_GCA_016713135.1_protein.faa_JADJPR010000003.1_93@PF00015_full_PFAM.482.655--9||GB_GCA_016717705.1_protein.faa_JADKFD010000006.1_36@PF00015_full_PFAM.482.655--6||GB_GCA_016718605.1_protein.faa_JADKCY010000001.1_208@PF00015_full_PFAM.482.658--1||GB_GCA_016720345.1_protein.faa_JADKKV010000005.1_297@PF00015_full_PFAM.472.648--2||GB_GCA_017305135.1_protein.faa_JAFKNA010000005.1_233@PF00015_full_PFAM.453.636--1||GB_GCA_017997455.1_protein.faa_JAGOEZ010000029.1_4@PF00015_full_PFAM.470.652--2||GB_GCA_018240435.1_protein.faa_JAFEFT010000036.1_2@PF00015_full_PFAM.475.650--1||GB_GCA_019104945.1_protein.faa_JAHRWW010000049.1_2@PF00015_full_PFAM.474.648--6||GB_GCA_902825775.1_protein.faa_CADECF010000010.1_44@PF00015_full_PFAM.468.650--2||RS_GCF_000334915.1_protein.faa_NZ_AMSF01000055.1_122@PF00015_full_PFAM.477.651--1||RS_GCF_000422305.1_protein.faa_NZ_KE383816.1_158@PF00015_full_PFAM.477.651--1||RS_GCF_000423885.1_protein.faa_NZ_KE384101.1_98@PF00015_full_PFAM.474.648--5||RS_GCF_000426005.1_protein.faa_NZ_AUEN01000004.1_524@PF00015_full_PFAM.478.650--22||RS_GCF_000747155.1_protein.faa_NZ_AVCK01000026.1_39@PF00015_full_PFAM.470.659--65||RS_GCF_000770795.1_protein.faa_NZ_JRKJ01000017.1_40@PF00015_full_PFAM.469.646--6||RS_GCF_000953855.2_protein.faa_NZ_DF970151.1_50@PF00015_full_PFAM.480.654--1||RS_GCF_001427225.1_protein.faa_NZ_LMFH01000008.1_47@PF00015_full_PFAM.473.649--2||RS_GCF_002001045.1_protein.faa_NZ_MUNR01000011.1_345@PF00015_full_PFAM.464.652--1||RS_GCF_002001165.1_protein.faa_NZ_MUNQ01000026.1_70@PF00015_full_PFAM.480.652--1||RS_GCF_003015185.1_protein.faa_NZ_CP027860.1_2780@PF00015_full_PFAM.476.650--7||RS_GCF_004342425.1_protein.faa_NZ_SLWQ01000001.1_132@PF00015_full_PFAM.477.655--1||RS_GCF_005239095.1_protein.faa_NZ_SZUA01000001.1_1463@PF00015_full_PFAM.475.649--2||RS_GCF_007556775.1_protein.faa_NZ_CP041742.1_2353@PF00015_full_PFAM.476.651--5||RS_GCF_007859325.1_protein.faa_NZ_VOHK01000003.1_196@PF00015_full_PFAM.474.653--4||RS_GCF_007993735.1_protein.faa_NZ_CP042453.1_3174@PF00015_full_PFAM.2.115--4||RS_GCF_008017755.1_protein.faa_NZ_VRTS01000004.1_257@PF00015_full_PFAM.321.494--1||RS_GCF_008312895.1_protein.faa_NZ_VSSP01000011.1_6@PF00015_full_PFAM.476.650--36||RS_GCF_009740395.1_protein.faa_NZ_WOXT01000006.1_76@PF00015_full_PFAM.467.646--13||RS_GCF_009792795.1_protein.faa_NZ_VKHQ01000005.1_94@PF00015_full_PFAM.475.650--1||RS_GCF_010211755.1_protein.faa_NZ_PDWR01000004.1_109@PF00015_full_PFAM.476.655--1||RS_GCF_011008905.1_protein.faa_NZ_JAAIVI010000017.1_224@PF00015_full_PFAM.456.656--5||RS_GCF_011320095.1_protein.faa_NZ_JAANOY010000041.1_2@PF00015_full_PFAM.475.650--1||RS_GCF_012272825.1_protein.faa_NZ_JAAWWS010000155.1_13@PF00015_full_PFAM.453.654--12||RS_GCF_012395255.1_protein.faa_NZ_JAAZQD010000002.1_14@PF00015_full_PFAM.464.651--1||RS_GCF_013425525.1_protein.faa_NZ_JACCKA010000060.1_92@PF00015_full_PFAM.477.650--6||RS_GCF_014200755.1_protein.faa_NZ_JACHCM010000007.1_108@PF00015_full_PFAM.464.652--3||RS_GCF_014643775.1_protein.faa_NZ_BMKC01000003.1_441@PF00015_full_PFAM.485.659--4||RS_GCF_014779555.1_protein.faa_NZ_JACXXL010000042.1_23@PF00015_full_PFAM.475.650--1||RS_GCF_014836665.1_protein.faa_NZ_JACSQJ010000003.1_133@PF00015_full_PFAM.476.651--4||RS_GCF_014841215.1_protein.faa_NZ_JACYTR010000010.1_60@PF00015_full_PFAM.482.658--18||RS_GCF_015453285.1_protein.faa_NZ_JADLZT010000010.1_94@PF00015_full_PFAM.474.651--1||RS_GCF_016615815.1_protein.faa_NZ_CP067112.1_2054@PF00015_full_PFAM.474.651--14||RS_GCF_016774335.1_protein.faa_NZ_JAETWA010000042.1_387@PF00015_full_PFAM.476.653--1||RS_GCF_018406645.1_protein.faa_NZ_AP024546.1_611@PF00015_full_PFAM.471.646--21||RS_GCF_900101825.1_protein.faa_NZ_FNAG01000001.1_716@PF00015_full_PFAM.473.659--8||RS_GCF_900115085.1_protein.faa_NZ_FOVF01000006.1_125@PF00015_full_PFAM.485.659--2||RS_GCF_900167055.1_protein.faa_NZ_FUXP01000006.1_72@PF00015_full_PFAM.476.651--1||RS_GCF_902506295.1_protein.faa_NZ_LR733312.1_1509@PF00015_full_PFAM.477.650--4||RS_GCF_907164845.1_protein.faa_NZ_OU015430.1_2107@PF00015_full_PFAM.476.651--2:scovhsp_avg=73.170281124498:scovhsp_max=94.1:scovhsp_min=50.0:scovhsp_std=13.631564754909425:scovhsp_sum=36438.8:send_avg=149.31927710843374:send_max=179.0:send_min=88.0:send_std=23.981055355746342:send_sum=74361.0:sstart_avg=18.688755020080322:sstart_max=73.0:sstart_min=1.0:sstart_std=20.95999624791235:sstart_sum=9307.0])0.011:0.0124131[&&NHX:Sample_counter=rhizpot1--380||rhizpot2--59||rhizpot3--255||rhiztom1--88||rhiztom2--57||rhiztom3--151:Type_counter=GTDB--399||capture--990:besthit_avg=95.72184368737474:besthit_max=100.0:besthit_min=64.6:besthit_std=4.890691080470489:besthit_sum=47765.2:bitscore_avg=214.66132264529057:bitscore_max=301.0:bitscore_min=107.0:bitscore_std=45.634873658523766:bitscore_sum=107116.0:capture_class_counter=c__Acidobacteriae--3||c__Actinomycetia--4||c__Alphaproteobacteria--105||c__Bacilli--6||c__Bacteroidia--4||c__Bdellovibrionia--1||c__Clostridia--36||c__Coriobacteriia--1||c__DSM-4660--11||c__Desulfovibrionia--1||c__Desulfuromonadia--2||c__Eremiobacteria--3||c__Gammaproteobacteria--733||c__Gracilibacteria--1||c__Halobacteria--11||c__Holophagae--1||c__Myxococcia--20||c__Negativicutes--2||c__Planctomycetia--1||c__Spirochaetia--2||c__Synergistia--23||c__Thermoleophilia--9||c__UBA796--3||c__UBA994--1||c__Verrucomicrobiae--4||c__Vicinamibacteria--2:capture_domain_counter=d__Archaea--11||d__Bacteria--979:capture_family_counter=f__Ahniellaceae--1||f__Alteromonadaceae--3||f__Aminobacteriaceae--20||f__Anaeromyxobacteraceae--3||f__Anaerovoracaceae--1||f__Aquisalimonadaceae--1||f__Azospirillaceae--2||f__Baltobacteraceae--1||f__Bdellovibrionaceae--1||f__Beijerinckiaceae--7||f__Bryobacteraceae--1||f__Burkholderiaceae--241||f__CAG-274--1||f__CAIMTB01--1||f__CAIYYI01--1||f__CAJPTX01--2||f__Casimicrobiaceae--14||f__Caulobacteraceae--1||f__Chromobacteriaceae--9||f__Cyclobacteriaceae--1||f__DSPA01--1||f__DTU013--3||f__Desulfatiglandaceae--11||f__Desulfovibrionaceae--1||f__Enterobacteriaceae--156||f__GCF-002020875--1||f__Ga0077523--1||f__Gallionellaceae--1||f__Geobacteraceae--2||f__Haloarculaceae--5||f__Halomonadaceae--1||f__Holophagaceae--1||f__JAAYMJ01--1||f__JAFNAJ01--1||f__Lachnospiraceae--7||f__Magnetospirillaceae--3||f__Maricaulaceae--1||f__Marinomonadaceae--3||f__Methylomonadaceae--2||f__Micromonosporaceae--3||f__Myxococcaceae--17||f__NBRC-103111--3||f__Natrialbaceae--4||f__Natronoarchaeaceae--1||f__Nitriliruptoraceae--1||f__Nitrococcaceae--2||f__Oleiphilaceae--1||f__Opitutaceae--1||f__Oscillospiraceae--22||f__Paenibacillaceae--3||f__Pan216--1||f__Peribacteraceae--1||f__Pseudomonadaceae--26||f__QS-9-68-17--1||f__Rhizobiaceae--3||f__Rhodanobacteraceae--32||f__Rhodocyclaceae--19||f__Rhodospirillaceae--3||f__Ruminococcaceae--1||f__S144-34--4||f__SCRA01--2||f__SG8-11--3||f__SG8-41--3||f__SXON01--3||f__SbA1--1||f__Sedimenticolaceae--2||f__Selenomonadaceae--2||f__Solirubrobacteraceae--9||f__SpSt-1174--2||f__Sphingomonadaceae--53||f__Synergistaceae--3||f__Thalassobaculaceae--25||f__Treponemataceae--2||f__UBA2279--1||f__UBA3824--1||f__UBA4486--1||f__UBA5518--1||f__UBA9220--1||f__UBA994--1||f__Verruco-01--1||f__Vibrionaceae--1||f__Vicinamibacteraceae--1||f__Xanthobacteraceae--7||f__Xanthomonadaceae--201:capture_genus_counter=g__14-2--3||g__28-YEA-48--1||g__AAP99--1||g__Achromobacter--16||g__Acidovorax--10||g__Acidovorax_A--2||g__Acidovorax_C--1||g__Acidovorax_F--3||g__Actinoplanes--3||g__Alishewanella--2||g__Alteriqipengyuania--1||g__Alteromonas_E--1||g__An92--14||g__Anaeromyxobacter--3||g__Aquabacterium--57||g__Aquabacterium_A--2||g__Aquimonas--1||g__Aquincola--5||g__Aquisalimonas--1||g__Archangium--4||g__Arenimonas--87||g__Aureimonas--1||g__Azoarcus--2||g__Azonexus--1||g__Azospirillum--1||g__B111-G9--11||g__Bacteroides_D--2||g__Bordetella--1||g__Bordetella_C--1||g__Bradyrhizobium--1||g__Burkholderia--34||g__Buttiauxella--2||g__CADEFT01--1||g__CAG-115--1||g__CAILRJ01--1||g__CAIMTB01--1||g__CAINWJ01--1||g__CAIWHR01--5||g__CAIYYI01--1||g__CAU-1598--2||g__Caballeronia--14||g__Caldimonas--2||g__Cedecea--5||g__Centipeda--1||g__Chiayiivirga--5||g__Chromobacterium--7||g__Citrobacter_A--2||g__Citrobacter_B--2||g__Cloacibacillus--3||g__Cronobacter--1||g__Cupriavidus--4||g__Cystobacter--12||g__DSNY01--1||g__DSPA01--1||g__Dokdonella--4||g__Dokdonella_A--7||g__Duganella--1||g__Dyella_A--2||g__Dysosmobacter--7||g__Egicoccus--1||g__Endoriftia--2||g__Enterobacter--17||g__Enterobacter_D--9||g__Erwinia--7||g__Ewingella--2||g__Ga0077526--1||g__Geomonas--2||g__Geothrix--1||g__Giesbergeria--1||g__Gulbenkiania--1||g__Hahella--1||g__Halobiforma--1||g__Halomicroarcula--4||g__Halomonas--1||g__Halosimplex--1||g__Halostella--1||g__Hydrogenophaga--1||g__JAAYBT01--3||g__JAAYMJ01--1||g__JAAYOR01--20||g__JACMKK01--13||g__JADKHK01--1||g__JAEUQQ01--1||g__Janthinobacterium--1||g__KK5--2||g__Kosakonia--76||g__Leclercia--2||g__Lelliottia--2||g__Luteimonas--39||g__Luteimonas_B--2||g__Luteimonas_C--1||g__Luteitalea--1||g__Lysobacter--9||g__Lysobacter_A--20||g__MGBC114079--1||g__Magnetospirillum--3||g__Marinomonas--3||g__Massilia--8||g__Methylibium--3||g__Methylobacterium--5||g__Methylomonas--2||g__Methyloversatilis--3||g__Mitsuaria--2||g__Mizugakiibacter--1||g__Myxococcus--1||g__Natrarchaeobius--1||g__Natrialba--1||g__Natrinema--1||g__Natronoarchaeum--1||g__Neorhizobium--1||g__Oscillibacter--1||g__P52-10--2||g__PALSA-1004--3||g__Paenibacillus--1||g__Paenibacillus_F--3||g__Palsa-881--1||g__Paludibacterium--1||g__Pan216--1||g__Pandoraea--3||g__Pantoea--1||g__Paraburkholderia--21||g__Pararhizobium--1||g__Pararhodospirillum--3||g__Patulibacter--9||g__Paucimonas--1||g__Pectobacterium--3||g__Pelagicoccus--1||g__Pelomonas--2||g__Phytobacter--4||g__Piscinibacter--1||g__Polaromonas--3||g__Pseudescherichia--1||g__Pseudomonas_A--5||g__Pseudomonas_D--1||g__Pseudomonas_E--16||g__Pseudomonas_F--1||g__Pseudoxanthomonas_A--2||g__RI-112--1||g__Ralstonia--9||g__Reichenbachiella--1||g__Rhizobacter--4||g__Rhodanobacter--14||g__Rhodoferax--3||g__Rhodoplanes--4||g__Robiginitomaculum_B--1||g__Roseateles--1||g__Roseiarcus--1||g__Rubrivivax--4||g__Rudaea--1||g__S144-34--4||g__SCMT01--3||g__SCN-69-89--8||g__SCRA01--2||g__SXON01--3||g__SXSP01--1||g__SZUA-592--1||g__Saccharibacillus--2||g__Scandinavium--2||g__Selenomonas_C--1||g__Siccibacter--1||g__Sideroxydans--1||g__Sodalis--1||g__Solidesulfovibrio--1||g__SpSt-1174--2||g__Sphingomonas--52||g__Stenotrophomonas--4||g__Stenotrophomonas_A--2||g__Sulfotelmatobacter--1||g__Sulfuritalea--5||g__Symbiopectobacterium--2||g__Tahibacter--3||g__Thalassobaculum_A--25||g__Thauera--1||g__Thermomonas--11||g__Thiopontia--1||g__Trabulsiella--13||g__Treponema_D--2||g__Trinickia--3||g__UBA1426--1||g__UBA1753--1||g__UBA2296--1||g__UBA2357--1||g__UBA3282--2||g__UBA3824--1||g__UBA5518--1||g__UBA6100--1||g__UBA6921--3||g__UBA7405--1||g__UBA9220--1||g__UBA935--1||g__VBCG01--9||g__VJOY01--3||g__Variovorax--4||g__Velthaea--1||g__Verruco-01--1||g__Vibrio--1||g__WFHF3C12--2||g__Zoogloea--6:capture_order_counter=o__Acetivibrionales--3||o__Acidobacteriales--2||o__Azospirillales--2||o__Bacteroidales--3||o__Baltobacterales--3||o__Bdellovibrionales--1||o__Bryobacterales--1||o__Burkholderiales--289||o__Caulobacterales--2||o__Chromatiales--2||o__Cytophagales--1||o__Desulfatiglandales--11||o__Desulfovibrionales--1||o__Enterobacterales--160||o__GCF-002020875--1||o__Geobacterales--2||o__Halobacteriales--11||o__Holophagales--1||o__Lachnospirales--8||o__Methylococcales--2||o__Mycobacteriales--3||o__Myxococcales--20||o__Nitriliruptorales--1||o__Nitrococcales--3||o__OPB41--1||o__Opitutales--2||o__Oscillospirales--23||o__Paenibacillales--6||o__Pan216--1||o__Pedosphaerales--2||o__Peptostreptococcales--1||o__Peribacterales--1||o__Pseudomonadales--32||o__Rhizobiales--17||o__Rhodospirillales--6||o__S144-34--4||o__SG8-11--3||o__Selenomonadales--2||o__Solirubrobacterales--9||o__SpSt-1174--2||o__Sphingomonadales--53||o__Synergistales--23||o__Thalassobaculales--25||o__Treponematales--2||o__UBA4486--1||o__UBA796--3||o__UBA994--1||o__UMGS1883--1||o__Vicinamibacterales--2||o__Xanthomonadales--234:capture_phylum_counter=p__Acidobacteriota--6||p__Actinobacteriota--14||p__Bacteroidota--4||p__Bdellovibrionota--1||p__Desulfobacterota--13||p__Desulfobacterota_I--1||p__Eremiobacterota--3||p__Firmicutes--6||p__Firmicutes_A--36||p__Firmicutes_C--2||p__Firmicutes_H--1||p__Halobacteriota--11||p__Myxococcota--20||p__Myxococcota_A--3||p__Patescibacteria--1||p__Planctomycetota--1||p__Proteobacteria--838||p__Spirochaetota--2||p__Synergistota--23||p__Verrucomicrobiota--4:capture_species_counter=s__14-2 sp000403315--3||s__28-YEA-48 sp903885755--1||s__AAP99 sp001295775--1||s__Achromobacter bronchisepticus_A--1||s__Achromobacter deleyi--1||s__Achromobacter dolens--1||s__Achromobacter insolitus--9||s__Achromobacter kerstersii--1||s__Achromobacter marplatensis--1||s__Achromobacter pestifer_A--2||s__Acidovorax facilis--1||s__Acidovorax sp001633105--2||s__Acidovorax sp001714725--1||s__Acidovorax sp002176815--2||s__Acidovorax sp003058055--2||s__Acidovorax sp003663825--1||s__Acidovorax sp016783915--1||s__Acidovorax_A konjaci--1||s__Acidovorax_A valerianellae--1||s__Acidovorax_C caeni--1||s__Acidovorax_F monticola--3||s__Actinoplanes caeruleus--3||s__Alishewanella agri--2||s__Alteriqipengyuania sp015999305--1||s__Alteromonas_E facilis--1||s__An92 sp009935845--14||s__Anaeromyxobacter sp000017505--3||s__Aquabacterium commune--56||s__Aquabacterium sp004322345--1||s__Aquabacterium_A sp000244995--1||s__Aquabacterium_A sp016213205--1||s__Aquimonas voraii--1||s__Aquincola tertiaricarbonis--5||s__Aquisalimonas sp007126095--1||s__Archangium gephyra--1||s__Archangium violaceum_A--3||s__Arenimonas composti--8||s__Arenimonas daejeonensis--57||s__Arenimonas donghaensis--4||s__Arenimonas fontis--5||s__Arenimonas malthae--5||s__Arenimonas metalli--4||s__Arenimonas oryziterrae--2||s__Arenimonas sp003497545--1||s__Arenimonas terrae--1||s__Aureimonas sp001463765--1||s__Azoarcus olearius--2||s__Azonexus sp903922075--1||s__Azospirillum rugosum--1||s__B111-G9 sp003646865--11||s__Bacteroides_D periocalifornicus--2||s__Bordetella sp002261475--1||s__Bordetella_C sp001704295--1||s__Bradyrhizobium sp001590795--1||s__Burkholderia acidophila--1||s__Burkholderia catarinensis--3||s__Burkholderia mallei--1||s__Burkholderia plantarii--29||s__Buttiauxella sp006376615--1||s__Buttiauxella sp014189855--1||s__CADEFT01 sp016789745--1||s__CAG-115 sp900768125--1||s__CAILRJ01 sp014376645--1||s__CAIMTB01 sp016795425--1||s__CAINWJ01 sp903854455--1||s__CAIWHR01 sp903912485--5||s__CAIYYI01 sp903930345--1||s__CAU-1598 sp014841215--2||s__Caballeronia crenata--1||s__Caballeronia humilis--3||s__Caballeronia peredens--1||s__Caballeronia sp009766085--1||s__Caballeronia sp011493005--6||s__Caballeronia sp902506145--1||s__Caballeronia temeraria--1||s__Caldimonas manganoxidans--2||s__Cedecea neteri_A--2||s__Cedecea neteri_C--3||s__Centipeda sp015265235--1||s__Chiayiivirga flava--5||s__Chromobacterium haemolyticum--1||s__Chromobacterium sp001043555--1||s__Chromobacterium sp002213445--1||s__Chromobacterium vaccinii--2||s__Chromobacterium vaccinii_A--2||s__Citrobacter_A amalonaticus_E--1||s__Citrobacter_A telavivensis--1||s__Citrobacter_B koseri--2||s__Cloacibacillus evryensis--3||s__Cronobacter turicensis--1||s__Cupriavidus gilardii_D--2||s__Cupriavidus plantarum--1||s__Cupriavidus yeoncheonensis--1||s__Cystobacter fuscus--12||s__DSNY01 sp011056935--1||s__DSPA01 sp016185365--1||s__Dokdonella immobilis--3||s__Dokdonella sp017302215--1||s__Dokdonella_A fugitiva--2||s__Dokdonella_A sp002297645--5||s__Duganella sp003217375--1||s__Dyella_A ginsengisoli--2||s__Dysosmobacter sp017526785--2||s__Dysosmobacter sp910583695--5||s__Egicoccus sp018335555--1||s__Endoriftia persephone--2||s__Enterobacter chuandaensis--6||s__Enterobacter dykesii--10||s__Enterobacter oligotrophicus--1||s__Enterobacter_D kobei_A--9||s__Erwinia billingiae--1||s__Erwinia persicina_A--1||s__Erwinia rhapontici--1||s__Erwinia sp003937915--4||s__Ewingella sp003864575--2||s__Ga0077526 sp001464895--1||s__Geomonas limicola--1||s__Geomonas sp903925075--1||s__Geothrix sp903884655--1||s__Giesbergeria psychrophila--1||s__Gulbenkiania mobilis--1||s__Hahella sp004135205--1||s__Halobiforma lacisalsi--1||s__Halomicroarcula pellucida--4||s__Halomonas sp002966495--1||s__Halosimplex rubrum--1||s__Halostella sp003023565--1||s__Hydrogenophaga sp013823485--1||s__JAAYBT01 sp012730015--3||s__JAAYMJ01 sp012521455--1||s__JAAYOR01 sp012520235--20||s__JACMKK01 sp014380115--13||s__JADKHK01 sp016721845--1||s__JAEUQQ01 sp016789685--1||s__Janthinobacterium violaceinigrum--1||s__KK5 sp001984095--2||s__Kosakonia arachidis--11||s__Kosakonia cowanii--2||s__Kosakonia oryzae--57||s__Kosakonia oryziphila--1||s__Kosakonia quasisacchari--1||s__Kosakonia radicincitans--1||s__Kosakonia sacchari--1||s__Kosakonia sacchari_B--1||s__Kosakonia sp018261615--1||s__Leclercia adecarboxylata_A--2||s__Lelliottia nimipressuralis--1||s__Lelliottia sp000016325--1||s__Luteimonas aestuarii--3||s__Luteimonas marina--16||s__Luteimonas sp002798175--2||s__Luteimonas sp002849595--1||s__Luteimonas sp008312895--1||s__Luteimonas sp016615815--1||s__Luteimonas sp016774335--2||s__Luteimonas sp902506295--2||s__Luteimonas wenzhouensis--11||s__Luteimonas_B telluris--2||s__Luteimonas_C sp902825775--1||s__Luteitalea sp016865485--1||s__Lysobacter niastensis--2||s__Lysobacter solisilvae--1||s__Lysobacter solisilvae_A--2||s__Lysobacter sp001429785--1||s__Lysobacter sp003367355--1||s__Lysobacter sp907164845--2||s__Lysobacter_A dokdonensis--1||s__Lysobacter_A gilvus--10||s__Lysobacter_A helvus--9||s__MGBC114079 sp910579745--1||s__Magnetospirillum moscoviense--1||s__Magnetospirillum sp018224925--2||s__Marinomonas fungiae--2||s__Marinomonas primoryensis--1||s__Massilia atriviolacea--5||s__Massilia sp003484545--1||s__Massilia sp006715485--2||s__Methylibium sp902826655--3||s__Methylobacterium sp001423085--2||s__Methylobacterium sp001424705--2||s__Methylobacterium thiocyanatum--1||s__Methylomonas koyamae_B--1||s__Methylomonas sp903064685--1||s__Methyloversatilis sp018824085--1||s__Methyloversatilis thermotolerans--2||s__Mitsuaria sp002761755--2||s__Mizugakiibacter sediminis--1||s__Myxococcus eversor--1||s__Natrarchaeobius chitinivorans_A--1||s__Natrialba asiatica--1||s__Natrinema hispanicum_A--1||s__Natronoarchaeum philippinense--1||s__Neorhizobium galegae_C--1||s__Oscillibacter ruminantium--1||s__P52-10 sp014873415--2||s__PALSA-1004 sp016192835--3||s__Paenibacillus lactis--1||s__Paenibacillus_F sp900107975--3||s__Palsa-881 sp018241335--1||s__Paludibacterium sp019232825--1||s__Pan216 sp007748055--1||s__Pandoraea aquatica--1||s__Pandoraea captiosa--2||s__Pantoea ludwigii_B--1||s__Paraburkholderia acidipaludis--1||s__Paraburkholderia caballeronis--5||s__Paraburkholderia lycopersici--1||s__Paraburkholderia phenazinium_C--1||s__Paraburkholderia sp000173575--2||s__Paraburkholderia sp003002025--1||s__Paraburkholderia sp004197395--1||s__Paraburkholderia sp005503145--2||s__Paraburkholderia sp012927345--2||s__Paraburkholderia sp900104795--1||s__Paraburkholderia sp905220835--4||s__Pararhizobium sp900111275--1||s__Pararhodospirillum photometricum--3||s__Patulibacter americanus--9||s__Paucimonas sp018241865--1||s__Pectobacterium carotovorum--2||s__Pectobacterium sp013449375--1||s__Pelagicoccus sp014803405--1||s__Pelomonas sp003963075--2||s__Phytobacter diazotrophicus--4||s__Piscinibacter sp016706565--1||s__Polaromonas sp900112285--3||s__Pseudescherichia sp002480085--1||s__Pseudomonas_A sp004010935--3||s__Pseudomonas_A stutzeri_R--2||s__Pseudomonas_D sp002296055--1||s__Pseudomonas_E allokribbensis--1||s__Pseudomonas_E brassicae--1||s__Pseudomonas_E cannabina--1||s__Pseudomonas_E fluorescens_AM--1||s__Pseudomonas_E fluorescens_BF--1||s__Pseudomonas_E lundensis--2||s__Pseudomonas_E oleovorans_B--1||s__Pseudomonas_E sp001945395--1||s__Pseudomonas_E sp017968885--1||s__Pseudomonas_E sp900187645--1||s__Pseudomonas_E sp900581005--1||s__Pseudomonas_E syringae--2||s__Pseudomonas_E trivialis--1||s__Pseudomonas_E vancouverensis--1||s__Pseudomonas_F sp001708505--1||s__Pseudoxanthomonas_A mexicana--1||s__Pseudoxanthomonas_A sp900104085--1||s__RI-112 sp016124535--1||s__Ralstonia pickettii_B--1||s__Ralstonia sp000955795--1||s__Ralstonia sp007997035--6||s__Ralstonia sp900115545--1||s__Reichenbachiella sp002742335--1||s__Rhizobacter sp001425785--1||s__Rhizobacter sp018780185--3||s__Rhodanobacter lindaniclasticus--6||s__Rhodanobacter sp001898415--5||s__Rhodanobacter sp014200755--2||s__Rhodanobacter sp018599185--1||s__Rhodoferax fermentans--1||s__Rhodoferax ferrireducens--1||s__Rhodoferax sp008015235--1||s__Rhodoplanes elegans--4||s__Robiginitomaculum_B sp002733735--1||s__Roseateles depolymerans--1||s__Roseiarcus sp003164915--1||s__Rubrivivax sp001295865--3||s__Rubrivivax sp001295905--1||s__Rudaea sp018240565--1||s__S144-34 sp015494165--4||s__SCMT01 sp008015095--1||s__SCMT01 sp016789405--2||s__SCN-69-89 sp012513825--7||s__SCN-69-89 sp017307915--1||s__SCRA01 sp004298675--2||s__SXON01 sp903921785--3||s__SXSP01 sp005792225--1||s__SZUA-592 sp011772965--1||s__Saccharibacillus alkalitolerans--1||s__Saccharibacillus endophyticus--1||s__Scandinavium sp002470465--2||s__Selenomonas_C sp002351185--1||s__Siccibacter turicensis--1||s__Sideroxydans sp016235045--1||s__Sodalis glossinidius--1||s__Solidesulfovibrio magneticus_A--1||s__SpSt-1174 sp011046015--2||s__Sphingomonas echinoides--1||s__Sphingomonas kyeonggiensis--1||s__Sphingomonas kyeonggiensis_A--12||s__Sphingomonas leidyi--1||s__Sphingomonas naasensis--1||s__Sphingomonas pituitosa--1||s__Sphingomonas portus--1||s__Sphingomonas sp001428865--1||s__Sphingomonas sp001557215--5||s__Sphingomonas sp002002925--1||s__Sphingomonas sp002707985--1||s__Sphingomonas sp003075315--3||s__Sphingomonas sp003096895--4||s__Sphingomonas sp005503355--1||s__Sphingomonas sp013416555--3||s__Sphingomonas sp014334115--5||s__Sphingomonas sp017418975--1||s__Sphingomonas sp900114095--2||s__Sphingomonas sp903884945--3||s__Sphingomonas trueperi_A--4||s__Stenotrophomonas maltophilia_AV--3||s__Stenotrophomonas maltophilia_N--1||s__Stenotrophomonas_A sp004216795--2||s__Sulfotelmatobacter sp003156805--1||s__Sulfuritalea sp016710465--5||s__Symbiopectobacterium sp015762685--2||s__Tahibacter aquaticus--1||s__Tahibacter sp001725155--1||s__Tahibacter sp013298265--1||s__Thalassobaculum_A fulvum--25||s__Thauera butanivorans--1||s__Thermomonas brevis--2||s__Thermomonas lycopersici--7||s__Thermomonas sp014678725--2||s__Thiopontia sp018648825--1||s__Trabulsiella odontotermitis_A--13||s__Treponema_D sp017525605--2||s__Trinickia diaoshuihuensis--3||s__UBA1426 sp002329675--1||s__UBA1753 sp017441585--1||s__UBA2296 sp002345475--1||s__UBA2357 sp002344625--1||s__UBA3282 sp002361735--1||s__UBA3282 sp910584965--1||s__UBA3824 sp017645985--1||s__UBA5518 sp903938575--1||s__UBA6100 sp009668945--1||s__UBA6921 sp016200445--3||s__UBA7405 sp000755535--1||s__UBA9220 sp003519965--1||s__UBA935 sp009787745--1||s__VBCG01 sp016861105--9||s__VJOY01 sp007109405--3||s__Variovorax guangxiensis--1||s__Variovorax sp016082275--1||s__Variovorax sp900100965--2||s__Velthaea versatilis--1||s__Verruco-01 sp016928295--1||s__Vibrio jasicida--1||s__WFHF3C12 sp013519935--2||s__Zoogloea sp012927165--1||s__Zoogloea sp016720685--3||s__Zoogloea sp017309145--2:evalue_avg=3.4068302579904335e-33:evalue_max=1.7e-30:evalue_min=2.51e-105:evalue_std=7.610245103100523e-32:evalue_sum=1.7000082987372264e-30:gapopen_avg=0.1683366733466934:gapopen_max=5.0:gapopen_min=0.0:gapopen_std=0.49871263876304917:gapopen_sum=84.0:gtdb_class_counter=c__Alphaproteobacteria--1||c__Bacilli--1||c__Chloroflexia--2||c__Gammaproteobacteria--395:gtdb_domain_counter=d__Bacteria--399:gtdb_family_counter=f__54-19--2||f__Ahniellaceae--11||f__Burkholderiaceae--1||f__Cardiobacteriaceae--7||f__Chitinibacteraceae--1||f__Halieaceae--1||f__JAHRWD01--2||f__Marinicellaceae--7||f__Planococcaceae--1||f__Rhodanobacteraceae--155||f__S139-57--1||f__SMWH01--1||f__SZUA-36--10||f__SZUA-38--1||f__SZUA-5--4||f__Sphingomonadaceae--1||f__Thiotrichaceae--2||f__UBA2363--2||f__Wenzhouxiangellaceae--30||f__Xanthomonadaceae--159:gtdb_genus_counter=g__0-14-3-00-62-12--1||g__66-474--6||g__Aerosticca--1||g__Ahniella--3||g__Aquimonas--3||g__Arenimonas--15||g__CAU-1598--1||g__Cardiobacterium--2||g__Chiayiivirga--1||g__Coralloluteibacterium--1||g__Dichelobacter--1||g__Dokdonella--10||g__Dokdonella_A--10||g__Dyella--21||g__Dyella_A--4||g__Dyella_B--13||g__Frateuria_A--4||g__Frateuria_B--1||g__Fulvimonas--1||g__GCA-002840015--3||g__GCA-2722315--3||g__GCA-2748505--1||g__HyVt-477--1||g__Iodobacter--1||g__JABDJL01--1||g__JABFWF01--1||g__JACMKK01--1||g__JADKFD01--3||g__JADKHK01--4||g__JAGOEZ01--1||g__JAHRWD01--2||g__L227-5C--1||g__L227-S17--1||g__Luteibacter--20||g__Luteimonas--37||g__Luteimonas_B--5||g__Lysobacter--58||g__Lysobacter_A--3||g__Marinicella--5||g__Metallibacterium--2||g__Mizugakiibacter--1||g__NORP309--1||g__Oleiagrimonas--3||g__Pseudofulvimonas--2||g__Pseudolysobacter--1||g__Pseudoxanthomonas_A--1||g__Pseudoxanthomonas_B--1||g__Rappaport--2||g__Rehaibacterium--1||g__Rhodanobacter--42||g__Rudaea--11||g__S015-18--1||g__S139-57--1||g__S144-45--1||g__SCN-69-89--1||g__SKQS01--1||g__SLIZ01--1||g__SMWH01--1||g__SZAS-103--4||g__SZUA-36--2||g__SZUA-38--1||g__SZUA-5--1||g__SZUA-51--2||g__Silanimonas--3||g__Sphingomonas--1||g__Sporosarcina--1||g__Suttonella--2||g__Tahibacter--4||g__Thermomonas--17||g__UBA11164--1||g__UBA4656--1||g__UDEA-SF1--1||g__VRTS01--1||g__Vulcaniibacterium_B--1||g__W260--3||g__WTJD01--1||g__WVWV01--1||g__Wenzhouxiangella--25:gtdb_order_counter=o__54-19--2||o__Bacillales_A--1||o__Burkholderiales--2||o__Cardiobacteriales--7||o__Pseudomonadales--3||o__SMWH01--1||o__Sphingomonadales--1||o__Thiotrichales--2||o__Xanthomonadales--380:gtdb_phylum_counter=p__Chloroflexota--2||p__Firmicutes--1||p__Proteobacteria--396:gtdb_species_counter=s__0-14-3-00-62-12 sp002785585--1||s__66-474 sp001899805--1||s__66-474 sp004299555--1||s__66-474 sp004299705--1||s__66-474 sp018241145--1||s__66-474 sp018241365--1||s__66-474 sp018971925--1||s__Aerosticca soli--1||s__Ahniella affigens--1||s__Ahniella sp016712105--2||s__Aquimonas sp002068275--1||s__Aquimonas sp014946745--1||s__Aquimonas voraii--1||s__Arenimonas caeni--1||s__Arenimonas composti--1||s__Arenimonas donghaensis--1||s__Arenimonas fontis--1||s__Arenimonas malthae--1||s__Arenimonas maotaiensis--1||s__Arenimonas metalli--1||s__Arenimonas oryziterrae--1||s__Arenimonas soli--1||s__Arenimonas sp001724815--1||s__Arenimonas sp001801685--1||s__Arenimonas sp003241895--1||s__Arenimonas sp003497545--1||s__Arenimonas sp903942465--1||s__Arenimonas terrae--1||s__CAU-1598 sp014841215--1||s__Cardiobacterium hominis--1||s__Cardiobacterium valvarum--1||s__Chiayiivirga flava--1||s__Coralloluteibacterium stylophorae--1||s__Dichelobacter nodosus--1||s__Dokdonella denitrificans_A--1||s__Dokdonella immobilis--1||s__Dokdonella koreensis--1||s__Dokdonella sp001899855--1||s__Dokdonella sp002483055--1||s__Dokdonella sp004295005--1||s__Dokdonella sp016707485--1||s__Dokdonella sp016712865--1||s__Dokdonella sp016721015--1||s__Dokdonella sp017302215--1||s__Dokdonella_A fugitiva--1||s__Dokdonella_A fugitiva_A--1||s__Dokdonella_A sp002297645--1||s__Dokdonella_A sp002632325--1||s__Dokdonella_A sp003142815--1||s__Dokdonella_A sp004143945--1||s__Dokdonella_A sp009996615--1||s__Dokdonella_A sp014338185--1||s__Dokdonella_A sp017305135--1||s__Dokdonella_A sp017744955--1||s__Dyella japonica--1||s__Dyella japonica_C--1||s__Dyella jiangningensis--1||s__Dyella jiangningensis_B--1||s__Dyella jiangningensis_C--1||s__Dyella kyungheensis--1||s__Dyella marensis--1||s__Dyella solisilvae--1||s__Dyella sp002878475--1||s__Dyella sp003121485--1||s__Dyella sp003332825--1||s__Dyella sp003688835--1||s__Dyella sp004296575--1||s__Dyella sp012275375--1||s__Dyella sp014297575--1||s__Dyella sp016428905--1||s__Dyella sp016428975--1||s__Dyella sp016586165--1||s__Dyella sp900114495--1||s__Dyella tabacisoli--1||s__Dyella terrae--1||s__Dyella_A ginsengisoli--1||s__Dyella_A sp002279065--1||s__Dyella_A sp018970895--1||s__Dyella_A thiooxydans--1||s__Dyella_B caseinilytica--1||s__Dyella_B choica--1||s__Dyella_B dinghuensis--1||s__Dyella_B flava--1||s__Dyella_B mobilis--1||s__Dyella_B monticola--1||s__Dyella_B nitratireducens--1||s__Dyella_B psychrodurans--1||s__Dyella_B sp004114615--1||s__Dyella_B sp014863405--1||s__Dyella_B sp014873315--1||s__Dyella_B sp015655335--1||s__Dyella_B sp903970555--1||s__Frateuria_A sp001428405--1||s__Frateuria_A sp013362045--1||s__Frateuria_A sp017837635--1||s__Frateuria_A terrea--1||s__Frateuria_B defendens--1||s__Fulvimonas soli--1||s__GCA-002840015 sp002782905--1||s__GCA-002840015 sp002839995--1||s__GCA-002840015 sp002840015--1||s__GCA-2722315 sp002722315--1||s__GCA-2722315 sp012272825--1||s__GCA-2722315 sp018334995--1||s__GCA-2748505 sp002748505--1||s__HyVt-477 sp011375245--1||s__Iodobacter sp003952345--1||s__JABDJL01 sp013002505--1||s__JABFWF01 sp013362405--1||s__JACMKK01 sp014380115--1||s__JADKFD01 sp016713135--1||s__JADKFD01 sp016717705--1||s__JADKFD01 sp019187485--1||s__JADKHK01 sp016182785--1||s__JADKHK01 sp016703225--1||s__JADKHK01 sp016708465--1||s__JADKHK01 sp016721845--1||s__JAGOEZ01 sp017997455--1||s__JAHRWD01 sp016763075--1||s__JAHRWD01 sp019090315--1||s__L227-5C sp013390945--1||s__L227-S17 sp013390565--1||s__Luteibacter anthropi--1||s__Luteibacter jiangsuensis--1||s__Luteibacter pinisoli--1||s__Luteibacter rhizovicinus--1||s__Luteibacter rhizovicinus_B--1||s__Luteibacter sp000745005--1||s__Luteibacter sp000745055--1||s__Luteibacter sp003050935--1||s__Luteibacter sp009912395--1||s__Luteibacter sp011759605--1||s__Luteibacter sp014192715--1||s__Luteibacter sp015905245--1||s__Luteibacter sp018449605--1||s__Luteibacter sp018889975--1||s__Luteibacter sp900109915--1||s__Luteibacter sp900110505--1||s__Luteibacter sp900119235--1||s__Luteibacter yeojuensis--1||s__Luteibacter yeojuensis_A--1||s__Luteibacter yeojuensis_B--1||s__Luteimonas abyssi--1||s__Luteimonas aestuarii--1||s__Luteimonas arsenica--1||s__Luteimonas chenhongjianii--1||s__Luteimonas citri_A--1||s__Luteimonas excrementigallinarum--1||s__Luteimonas granuli--1||s__Luteimonas huabeiensis--1||s__Luteimonas marina--1||s__Luteimonas mephitis--1||s__Luteimonas padinae--1||s__Luteimonas sp000472505--1||s__Luteimonas sp001014645--1||s__Luteimonas sp001683895--1||s__Luteimonas sp001717465--1||s__Luteimonas sp002307375--1||s__Luteimonas sp002324875--1||s__Luteimonas sp002798175--1||s__Luteimonas sp002849595--1||s__Luteimonas sp004118975--1||s__Luteimonas sp008244685--1||s__Luteimonas sp008312895--1||s__Luteimonas sp012510865--1||s__Luteimonas sp012515985--1||s__Luteimonas sp013425525--1||s__Luteimonas sp013425765--1||s__Luteimonas sp014192745--1||s__Luteimonas sp014212025--1||s__Luteimonas sp014836665--1||s__Luteimonas sp016615815--1||s__Luteimonas sp016615955--1||s__Luteimonas sp016774335--1||s__Luteimonas sp902506295--1||s__Luteimonas terrae--1||s__Luteimonas terricola--1||s__Luteimonas wenzhouensis--1||s__Luteimonas yindakuii--1||s__Luteimonas_B lumbrici--1||s__Luteimonas_B profundi--1||s__Luteimonas_B sp003416885--1||s__Luteimonas_B sp004297225--1||s__Luteimonas_B telluris--1||s__Lysobacter aestuarii--1||s__Lysobacter alkalisoli--1||s__Lysobacter antibioticus--1||s__Lysobacter antibioticus_A--1||s__Lysobacter antibioticus_B--1||s__Lysobacter arenosi--1||s__Lysobacter arseniciresistens--1||s__Lysobacter bugurensis--1||s__Lysobacter capsici--1||s__Lysobacter capsici_A--1||s__Lysobacter concretionis--1||s__Lysobacter daejeonensis--1||s__Lysobacter defluvii--1||s__Lysobacter enzymogenes--1||s__Lysobacter enzymogenes_B--1||s__Lysobacter enzymogenes_C--1||s__Lysobacter gummosus--1||s__Lysobacter lacus--1||s__Lysobacter maris--1||s__Lysobacter niastensis--1||s__Lysobacter panacisoli--1||s__Lysobacter penaei--1||s__Lysobacter prati--1||s__Lysobacter psychrotolerans--1||s__Lysobacter ruishenii--1||s__Lysobacter segetis--1||s__Lysobacter silvisoli--1||s__Lysobacter soli--1||s__Lysobacter solisilvae--1||s__Lysobacter solisilvae_A--1||s__Lysobacter sp000426005--1||s__Lysobacter sp000855665--1||s__Lysobacter sp001427225--1||s__Lysobacter sp001427785--1||s__Lysobacter sp001428685--1||s__Lysobacter sp001429785--1||s__Lysobacter sp001830245--1||s__Lysobacter sp003367355--1||s__Lysobacter sp004322525--1||s__Lysobacter sp005503055--1||s__Lysobacter sp013361435--1||s__Lysobacter sp015209725--1||s__Lysobacter sp015209765--1||s__Lysobacter sp016735495--1||s__Lysobacter sp017308985--1||s__Lysobacter sp018612875--1||s__Lysobacter sp018847975--1||s__Lysobacter sp900107375--1||s__Lysobacter sp900114355--1||s__Lysobacter sp902805755--1||s__Lysobacter sp907164845--1||s__Lysobacter spongiae--1||s__Lysobacter spongiicola--1||s__Lysobacter tabacisoli--1||s__Lysobacter tengchongensis--1||s__Lysobacter terrigena--1||s__Lysobacter thermophilus--1||s__Lysobacter xinjiangensis--1||s__Lysobacter_A dokdonensis--1||s__Lysobacter_A gilvus--1||s__Lysobacter_A helvus--1||s__Marinicella litoralis--1||s__Marinicella pacifica--1||s__Marinicella rhabdoformis--1||s__Marinicella sediminis--1||s__Marinicella sp008501575--1||s__Metallibacterium scheffleri--1||s__Metallibacterium sp003233305--1||s__Mizugakiibacter sediminis--1||s__NORP309 sp016744455--1||s__Oleiagrimonas citrea--1||s__Oleiagrimonas soli--1||s__Oleiagrimonas sp011759385--1||s__Pseudofulvimonas gallinarii--1||s__Pseudofulvimonas sp002344355--1||s__Pseudolysobacter antarcticus--1||s__Pseudoxanthomonas_A sp015655355--1||s__Pseudoxanthomonas_B suwonensis_A--1||s__Rappaport israeli--1||s__Rappaport sp019218315--1||s__Rehaibacterium terrae--1||s__Rhodanobacter denitrificans--1||s__Rhodanobacter denitrificans_A--1||s__Rhodanobacter denitrificans_B--1||s__Rhodanobacter fulvus--1||s__Rhodanobacter glycinis--1||s__Rhodanobacter glycinis_A--1||s__Rhodanobacter lindaniclasticus--1||s__Rhodanobacter panaciterrae--1||s__Rhodanobacter sp000427505--1||s__Rhodanobacter sp001426645--1||s__Rhodanobacter sp001427365--1||s__Rhodanobacter sp001428385--1||s__Rhodanobacter sp001617365--1||s__Rhodanobacter sp001898415--1||s__Rhodanobacter sp001899565--1||s__Rhodanobacter sp002001045--1||s__Rhodanobacter sp002001085--1||s__Rhodanobacter sp002001105--1||s__Rhodanobacter sp002001125--1||s__Rhodanobacter sp002001165--1||s__Rhodanobacter sp002001175--1||s__Rhodanobacter sp002413455--1||s__Rhodanobacter sp002749725--1||s__Rhodanobacter sp004298015--1||s__Rhodanobacter sp004298045--1||s__Rhodanobacter sp004298505--1||s__Rhodanobacter sp004322005--1||s__Rhodanobacter sp008329435--1||s__Rhodanobacter sp009765755--1||s__Rhodanobacter sp009766065--1||s__Rhodanobacter sp014200755--1||s__Rhodanobacter sp014205795--1||s__Rhodanobacter sp014207185--1||s__Rhodanobacter sp014842975--1||s__Rhodanobacter sp014842995--1||s__Rhodanobacter sp014843005--1||s__Rhodanobacter sp018599185--1||s__Rhodanobacter sp900142825--1||s__Rhodanobacter sp903827735--1||s__Rhodanobacter spathiphylli--1||s__Rhodanobacter thiooxydans--1||s__Rhodanobacter thiooxydans_A--1||s__Rudaea cellulosilytica--1||s__Rudaea sp005503555--1||s__Rudaea sp005877675--1||s__Rudaea sp018240465--1||s__Rudaea sp018240485--1||s__Rudaea sp018240505--1||s__Rudaea sp018240545--1||s__Rudaea sp018240565--1||s__Rudaea sp018240765--1||s__Rudaea sp018241165--1||s__Rudaea sp018969845--1||s__S015-18 sp015486375--1||s__S139-57 sp015485125--1||s__S144-45 sp015494035--1||s__SCN-69-89 sp012513825--1||s__SKQS01 sp007118895--1||s__SLIZ01 sp007135395--1||s__SMWH01 sp004357005--1||s__SZAS-103 sp018240435--1||s__SZAS-103 sp018241125--1||s__SZAS-103 sp018242445--1||s__SZAS-103 sp018242485--1||s__SZUA-36 sp013042835--1||s__SZUA-36 sp014238945--1||s__SZUA-38 sp003233095--1||s__SZUA-5 sp003233535--1||s__SZUA-51 sp003232965--1||s__SZUA-51 sp015222805--1||s__Silanimonas lenta--1||s__Silanimonas sp003449515--1||s__Silanimonas sp018334015--1||s__Sphingomonas taxi_A--1||s__Sporosarcina sp003351785--1||s__Suttonella indologenes--1||s__Suttonella ornithocola--1||s__Tahibacter aquaticus--1||s__Tahibacter sp001725155--1||s__Tahibacter sp013298265--1||s__Tahibacter sp016790075--1||s__Thermomonas brevis--1||s__Thermomonas carbonis--1||s__Thermomonas fusca--1||s__Thermomonas haemolytica--1||s__Thermomonas hydrothermalis--1||s__Thermomonas lycopersici--1||s__Thermomonas sp006337105--1||s__Thermomonas sp011302915--1||s__Thermomonas sp014678725--1||s__Thermomonas sp016720345--1||s__Thermomonas sp017302075--1||s__Thermomonas sp017302095--1||s__Thermomonas sp017305095--1||s__Thermomonas sp018241065--1||s__Thermomonas sp018242365--1||s__Thermomonas sp018262705--1||s__Thermomonas sp019104945--1||s__UBA11164 sp002420085--1||s__UBA4656 sp002405525--1||s__UDEA-SF1 sp002995625--1||s__VRTS01 sp008017755--1||s__Vulcaniibacterium_B gelatinicum--1||s__W260 sp008725655--1||s__W260 sp013213875--2||s__WTJD01 sp011524975--1||s__WVWV01 sp011773845--1||s__Wenzhouxiangella marina--1||s__Wenzhouxiangella sediminis--1||s__Wenzhouxiangella sp003417465--1||s__Wenzhouxiangella sp003560975--1||s__Wenzhouxiangella sp003561495--1||s__Wenzhouxiangella sp003565625--1||s__Wenzhouxiangella sp003567685--1||s__Wenzhouxiangella sp007116585--1||s__Wenzhouxiangella sp007119095--1||s__Wenzhouxiangella sp007123055--1||s__Wenzhouxiangella sp007123575--1||s__Wenzhouxiangella sp007127425--1||s__Wenzhouxiangella sp007128175--1||s__Wenzhouxiangella sp007131235--1||s__Wenzhouxiangella sp007134485--1||s__Wenzhouxiangella sp007135355--1||s__Wenzhouxiangella sp007135935--1||s__Wenzhouxiangella sp007694055--1||s__Wenzhouxiangella sp007694885--1||s__Wenzhouxiangella sp007695005--1||s__Wenzhouxiangella sp009908385--1||s__Wenzhouxiangella sp010499265--1||s__Wenzhouxiangella sp011008905--1||s__Wenzhouxiangella sp013285445--1||s__Wenzhouxiangella sp014725735--1:heptad_counter=MCP-24H--1||MCP-28H--1||MCP-36H--1||MCP-40H--1375||MCP-44H--2||MCP-52H--7||MCP-64H--2:lbd_counter=:lca_tree=o__Xanthomonadales:length_avg=131.69138276553107:length_max=180.0:length_min=76.0:length_std=27.013401141966757:length_sum=65714.0:mismatch_avg=5.372745490981964:mismatch_max=38.0:mismatch_min=0.0:mismatch_std=6.069984970948848:mismatch_sum=2681.0:name=N225434:qcovhsp_avg=98.42745490981964:qcovhsp_max=100.0:qcovhsp_min=95.0:qcovhsp_std=1.8189066554267064:qcovhsp_sum=49115.3:qend_avg=133.64729458917836:qend_max=186.0:qend_min=77.0:qend_std=28.799609680800476:qend_sum=66690.0:qstart_avg=3.12625250501002:qstart_max=10.0:qstart_min=1.0:qstart_std=2.9456407421639734:qstart_sum=1560.0:ref_name_counter=GB_GCA_001725155.1_protein.faa_MEFP01000005.1_25@PF00015_full_PFAM.477.655--18||GB_GCA_001801685.1_protein.faa_MGYJ01000054.1_18@PF00015_full_PFAM.474.658--24||GB_GCA_001830245.1_protein.faa_MIDV01000031.1_73@PF00015_full_PFAM.476.651--6||GB_GCA_001898415.1_protein.faa_MKTU01000060.1_24@PF00015_full_PFAM.479.652--2||GB_GCA_002413455.1_protein.faa_DHXA01000021.1_6@PF00015_full_PFAM.464.652--6||GB_GCA_002632325.1_protein.faa_NSJK01000002.1_196@PF00015_full_PFAM.460.651--72||GB_GCA_002785585.1_protein.faa_PEUI01000305.1_6@PF00015_full_PFAM.208.382--1||GB_GCA_002839995.1_protein.faa_PGZC01000008.1_64@PF00015_full_PFAM.481.656--1||GB_GCA_003233535.1_protein.faa_QIMA01000439.1_11@PF00015_full_PFAM.477.651--1||GB_GCA_003497545.1_protein.faa_DNNT01000119.1_2@PF00015_full_PFAM.482.657--17||GB_GCA_004193285.1_protein.faa_SECP01000044.1_30@PF00015_full_PFAM.275.438--1||GB_GCA_004297225.1_protein.faa_SCUI01000009.1_8@PF00015_full_PFAM.474.650--1||GB_GCA_004298505.1_protein.faa_SCRO01000022.1_11@PF00015_full_PFAM.477.652--1||GB_GCA_004322525.1_protein.faa_SCUY01000313.1_5@PF00015_full_PFAM.477.650--2||GB_GCA_012515985.1_protein.faa_JAAYXJ010000142.1_3@PF00015_full_PFAM.477.651--1||GB_GCA_013362045.1_protein.faa_JABFWW010000301.1_1@PF00015_full_PFAM.479.626--1||GB_GCA_013362405.1_protein.faa_JABFWF010000095.1_6@PF00015_full_PFAM.477.651--1||GB_GCA_014338185.1_protein.faa_QUBV01000001.1_107@PF00015_full_PFAM.464.652--2||GB_GCA_014380115.1_protein.faa_JACMKK010000441.1_1@PF00015_full_PFAM.1.161--16||GB_GCA_014946745.1_protein.faa_JADCRD010000001.1_1357@PF00015_full_PFAM.473.659--1||GB_GCA_016712105.1_protein.faa_JADJRU010000002.1_132@PF00015_full_PFAM.313.438--3||GB_GCA_016712865.1_protein.faa_JADJQH010000008.1_426@PF00015_full_PFAM.483.657--1||GB_GCA_016713135.1_protein.faa_JADJPR010000003.1_93@PF00015_full_PFAM.482.655--9||GB_GCA_016717705.1_protein.faa_JADKFD010000006.1_36@PF00015_full_PFAM.482.655--6||GB_GCA_016718605.1_protein.faa_JADKCY010000001.1_208@PF00015_full_PFAM.482.658--1||GB_GCA_016720345.1_protein.faa_JADKKV010000005.1_297@PF00015_full_PFAM.472.648--2||GB_GCA_017305135.1_protein.faa_JAFKNA010000005.1_233@PF00015_full_PFAM.453.636--1||GB_GCA_017997455.1_protein.faa_JAGOEZ010000029.1_4@PF00015_full_PFAM.470.652--2||GB_GCA_018240435.1_protein.faa_JAFEFT010000036.1_2@PF00015_full_PFAM.475.650--1||GB_GCA_019104945.1_protein.faa_JAHRWW010000049.1_2@PF00015_full_PFAM.474.648--6||GB_GCA_902825775.1_protein.faa_CADECF010000010.1_44@PF00015_full_PFAM.468.650--2||RS_GCF_000334915.1_protein.faa_NZ_AMSF01000055.1_122@PF00015_full_PFAM.477.651--1||RS_GCF_000422305.1_protein.faa_NZ_KE383816.1_158@PF00015_full_PFAM.477.651--1||RS_GCF_000423885.1_protein.faa_NZ_KE384101.1_98@PF00015_full_PFAM.474.648--5||RS_GCF_000426005.1_protein.faa_NZ_AUEN01000004.1_524@PF00015_full_PFAM.478.650--23||RS_GCF_000747155.1_protein.faa_NZ_AVCK01000026.1_39@PF00015_full_PFAM.470.659--65||RS_GCF_000770795.1_protein.faa_NZ_JRKJ01000017.1_40@PF00015_full_PFAM.469.646--6||RS_GCF_000953855.2_protein.faa_NZ_DF970151.1_50@PF00015_full_PFAM.480.654--1||RS_GCF_001427225.1_protein.faa_NZ_LMFH01000008.1_47@PF00015_full_PFAM.473.649--2||RS_GCF_002001045.1_protein.faa_NZ_MUNR01000011.1_345@PF00015_full_PFAM.464.652--1||RS_GCF_002001165.1_protein.faa_NZ_MUNQ01000026.1_70@PF00015_full_PFAM.480.652--1||RS_GCF_003015185.1_protein.faa_NZ_CP027860.1_2780@PF00015_full_PFAM.476.650--7||RS_GCF_004342425.1_protein.faa_NZ_SLWQ01000001.1_132@PF00015_full_PFAM.477.655--1||RS_GCF_005239095.1_protein.faa_NZ_SZUA01000001.1_1463@PF00015_full_PFAM.475.649--2||RS_GCF_007556775.1_protein.faa_NZ_CP041742.1_2353@PF00015_full_PFAM.476.651--5||RS_GCF_007859325.1_protein.faa_NZ_VOHK01000003.1_196@PF00015_full_PFAM.474.653--4||RS_GCF_007993735.1_protein.faa_NZ_CP042453.1_3174@PF00015_full_PFAM.2.115--4||RS_GCF_008017755.1_protein.faa_NZ_VRTS01000004.1_257@PF00015_full_PFAM.321.494--1||RS_GCF_008312895.1_protein.faa_NZ_VSSP01000011.1_6@PF00015_full_PFAM.476.650--36||RS_GCF_009740395.1_protein.faa_NZ_WOXT01000006.1_76@PF00015_full_PFAM.467.646--13||RS_GCF_009792795.1_protein.faa_NZ_VKHQ01000005.1_94@PF00015_full_PFAM.475.650--1||RS_GCF_010211755.1_protein.faa_NZ_PDWR01000004.1_109@PF00015_full_PFAM.476.655--1||RS_GCF_011008905.1_protein.faa_NZ_JAAIVI010000017.1_224@PF00015_full_PFAM.456.656--5||RS_GCF_011320095.1_protein.faa_NZ_JAANOY010000041.1_2@PF00015_full_PFAM.475.650--1||RS_GCF_012272825.1_protein.faa_NZ_JAAWWS010000155.1_13@PF00015_full_PFAM.453.654--12||RS_GCF_012395255.1_protein.faa_NZ_JAAZQD010000002.1_14@PF00015_full_PFAM.464.651--1||RS_GCF_013425525.1_protein.faa_NZ_JACCKA010000060.1_92@PF00015_full_PFAM.477.650--6||RS_GCF_014200755.1_protein.faa_NZ_JACHCM010000007.1_108@PF00015_full_PFAM.464.652--3||RS_GCF_014643775.1_protein.faa_NZ_BMKC01000003.1_441@PF00015_full_PFAM.485.659--4||RS_GCF_014779555.1_protein.faa_NZ_JACXXL010000042.1_23@PF00015_full_PFAM.475.650--1||RS_GCF_014836665.1_protein.faa_NZ_JACSQJ010000003.1_133@PF00015_full_PFAM.476.651--4||RS_GCF_014841215.1_protein.faa_NZ_JACYTR010000010.1_60@PF00015_full_PFAM.482.658--18||RS_GCF_015453285.1_protein.faa_NZ_JADLZT010000010.1_94@PF00015_full_PFAM.474.651--1||RS_GCF_016615815.1_protein.faa_NZ_CP067112.1_2054@PF00015_full_PFAM.474.651--14||RS_GCF_016774335.1_protein.faa_NZ_JAETWA010000042.1_387@PF00015_full_PFAM.476.653--1||RS_GCF_018406645.1_protein.faa_NZ_AP024546.1_611@PF00015_full_PFAM.471.646--21||RS_GCF_900101825.1_protein.faa_NZ_FNAG01000001.1_716@PF00015_full_PFAM.473.659--8||RS_GCF_900115085.1_protein.faa_NZ_FOVF01000006.1_125@PF00015_full_PFAM.485.659--2||RS_GCF_900167055.1_protein.faa_NZ_FUXP01000006.1_72@PF00015_full_PFAM.476.651--1||RS_GCF_902506295.1_protein.faa_NZ_LR733312.1_1509@PF00015_full_PFAM.477.650--4||RS_GCF_907164845.1_protein.faa_NZ_OU015430.1_2107@PF00015_full_PFAM.476.651--2:scovhsp_avg=73.1238476953908:scovhsp_max=94.1:scovhsp_min=50.0:scovhsp_std=13.657316780077087:scovhsp_sum=36488.8:send_avg=149.19839679358716:send_max=179.0:send_min=88.0:send_std=24.108662923245166:send_sum=74450.0:sstart_avg=18.65931863727455:sstart_max=73.0:sstart_min=1.0:sstart_std=20.949263828509565:sstart_sum=9311.0],(888f3241-534e-425e-8210-564a2839cb81_3@MCPsignal.168.238:0.0800956[&&NHX:Sample=rhizpot3:Type=capture:capture_class=c__Gammaproteobacteria:capture_domain=d__Bacteria:capture_family=f__Methylomonadaceae:capture_genus=g__Methylomonas:capture_order=o__Methylococcales:capture_phylum=p__Proteobacteria:capture_species=s__Methylomonas koyamae_B:heptad=MCP-40H],(((1736755f-528f-411f-9a9c-f94710fc947a_4@MCPsignal.25.98:5e-09[&&NHX:Sample=rhizpot3:Type=capture:capture_class=c__Gammaproteobacteria:capture_domain=d__Bacteria:capture_family=f__Burkholderiaceae:capture_genus=g__Pandoraea:capture_order=o__Burkholderiales:capture_phylum=p__Proteobacteria:capture_species=s__Pandoraea aquatica:heptad=MCP-40H],((3222a1d1-ec8a-4248-836a-c346374dc8e5_4@MCPsignal.156.225:5e-09[&&NHX:Sample=rhizpot1:Type=capture:capture_class=c__Gammaproteobacteria:capture_domain=d__Bacteria:capture_family=f__Xanthomonadaceae:capture_genus=g__JACMKK01:capture_order=o__Xanthomonadales:capture_phylum=p__Proteobacteria:capture_species=s__JACMKK01 sp014380115:heptad=MCP-40H],53876da8-d510-421f-966d-2f0ae2a5d3e5_4@MCPsignal.274.378:0.0263758[&&NHX:Sample=rhizpot3:Type=capture:besthit=97.1:bitscore=173.0:capture_class=c__Gammaproteobacteria:capture_domain=d__Bacteria:capture_family=f__Burkholderiaceae:capture_genus=g__Ideonella_A:capture_order=o__Burkholderiales:capture_phylum=p__Proteobacteria:capture_species=s__Ideonella_A sakaiensis:evalue=3.16e-56:gapopen=0.0:heptad=MCP-40H:length=104.0:mismatch=3.0:qcovhsp=100.0:qend=104.0:qstart=1.0:ref_name=RS_GCF_007830115.1_protein.faa_NZ_VLKP01000001.1_80@PF00015_full_PFAM.477.652:scovhsp=59.4:send=122.0:sstart=19.0])0:5e-09[&&NHX:Sample_counter=rhizpot1--1||rhizpot3--1:Type_counter=capture--2:besthit_avg=97.1:besthit_max=97.1:besthit_min=97.1:besthit_std=0:besthit_sum=97.1:bitscore_avg=173.0:bitscore_max=173.0:bitscore_min=173.0:bitscore_std=0:bitscore_sum=173.0:capture_class_counter=c__Gammaproteobacteria--2:capture_domain_counter=d__Bacteria--2:capture_family_counter=f__Burkholderiaceae--1||f__Xanthomonadaceae--1:capture_genus_counter=g__Ideonella_A--1||g__JACMKK01--1:capture_order_counter=o__Burkholderiales--1||o__Xanthomonadales--1:capture_phylum_counter=p__Proteobacteria--2:capture_species_counter=s__Ideonella_A sakaiensis--1||s__JACMKK01 sp014380115--1:evalue_avg=3.16e-56:evalue_max=3.16e-56:evalue_min=3.16e-56:evalue_std=0:evalue_sum=3.16e-56:gapopen_avg=0.0:gapopen_max=0.0:gapopen_min=0.0:gapopen_std=0:gapopen_sum=0.0:gtdb_class_counter=:gtdb_domain_counter=:gtdb_family_counter=:gtdb_genus_counter=:gtdb_order_counter=:gtdb_phylum_counter=:gtdb_species_counter=:heptad_counter=MCP-40H--2:lbd_counter=:length_avg=104.0:length_max=104.0:length_min=104.0:length_std=0:length_sum=104.0:mismatch_avg=3.0:mismatch_max=3.0:mismatch_min=3.0:mismatch_std=0:mismatch_sum=3.0:name=N225439:qcovhsp_avg=100.0:qcovhsp_max=100.0:qcovhsp_min=100.0:qcovhsp_std=0:qcovhsp_sum=100.0:qend_avg=104.0:qend_max=104.0:qend_min=104.0:qend_std=0:qend_sum=104.0:qstart_avg=1.0:qstart_max=1.0:qstart_min=1.0:qstart_std=0:qstart_sum=1.0:ref_name_counter=RS_GCF_007830115.1_protein.faa_NZ_VLKP01000001.1_80@PF00015_full_PFAM.477.652--1:scovhsp_avg=59.4:scovhsp_max=59.4:scovhsp_min=59.4:scovhsp_std=0:scovhsp_sum=59.4:send_avg=122.0:send_max=122.0:send_min=122.0:send_std=0:send_sum=122.0:sstart_avg=19.0:sstart_max=19.0:sstart_min=19.0:sstart_std=0:sstart_sum=19.0],(((((((fa7da786-2871-4aef-8afa-2692b813c108_3@MCPsignal.262.330:5e-09[&&NHX:Sample=rhiztom1:Type=capture:capture_class=c__Gammaproteobacteria:capture_domain=d__Bacteria:capture_family=f__Burkholderiaceae:capture_genus=g__Rhizobacter:capture_order=o__Burkholderiales:capture_phylum=p__Proteobacteria:capture_species=s__Rhizobacter sp001425785:heptad=MCP-40H],(e0d3400c-658f-4a29-b435-848c38cb7f0a_6@MCPsignal.17.99:6e-09[&&NHX:Sample=rhizpot3:Type=capture:capture_class=c__Gammaproteobacteria:capture_domain=d__Bacteria:capture_family=f__Burkholderiaceae:capture_genus=g__Aquabacterium:capture_order=o__Burkholderiales:capture_phylum=p__Proteobacteria:capture_species=s__Aquabacterium commune:heptad=MCP-40H],31851dce-f0fa-469b-a1e4-48fc5e5032ef_6@MCPsignal.325.384:0.018357[&&NHX:Sample=rhizpot3:Type=capture:capture_class=c__Desulfovibrionia:capture_domain=d__Bacteria:capture_family=f__Desulfovibrionaceae:capture_genus=g__Halodesulfovibrio:capture_order=o__Desulfovibrionales:capture_phylum=p__Desulfobacterota_I:capture_species=s__Halodesulfovibrio subterraneus:heptad=MCP-40H])0:5e-09[&&NHX:Sample_counter=rhizpot3--2:Type_counter=capture--2:capture_class_counter=c__Desulfovibrionia--1||c__Gammaproteobacteria--1:capture_domain_counter=d__Bacteria--2:capture_family_counter=f__Burkholderiaceae--1||f__Desulfovibrionaceae--1:capture_genus_counter=g__Aquabacterium--1||g__Halodesulfovibrio--1:capture_order_counter=o__Burkholderiales--1||o__Desulfovibrionales--1:capture_phylum_counter=p__Desulfobacterota_I--1||p__Proteobacteria--1:capture_species_counter=s__Aquabacterium commune--1||s__Halodesulfovibrio subterraneus--1:gtdb_class_counter=:gtdb_domain_counter=:gtdb_family_counter=:gtdb_genus_counter=:gtdb_order_counter=:gtdb_phylum_counter=:gtdb_species_counter=:heptad_counter=MCP-40H--2:lbd_counter=:name=N225443:ref_name_counter=])0.147:0.0611793[&&NHX:Sample_counter=rhizpot3--2||rhiztom1--1:Type_counter=capture--3:capture_class_counter=c__Desulfovibrionia--1||c__Gammaproteobacteria--2:capture_domain_counter=d__Bacteria--3:capture_family_counter=f__Burkholderiaceae--2||f__Desulfovibrionaceae--1:capture_genus_counter=g__Aquabacterium--1||g__Halodesulfovibrio--1||g__Rhizobacter--1:capture_order_counter=o__Burkholderiales--2||o__Desulfovibrionales--1:capture_phylum_counter=p__Desulfobacterota_I--1||p__Proteobacteria--2:capture_species_counter=s__Aquabacterium commune--1||s__Halodesulfovibrio subterraneus--1||s__Rhizobacter sp001425785--1:gtdb_class_counter=:gtdb_domain_counter=:gtdb_family_counter=:gtdb_genus_counter=:gtdb_order_counter=:gtdb_phylum_counter=:gtdb_species_counter=:heptad_counter=MCP-40H--3:lbd_counter=:name=N225444:ref_name_counter=],((((94863145-6259-4e8b-88dd-8e7d07a73d9f_4@MCPsignal.214.260:5e-09[&&NHX:Sample=rhizpot3:Type=capture:capture_class=c__Gammaproteobacteria:capture_domain=d__Bacteria:capture_family=f__Pseudomonadaceae:capture_genus=g__Pseudomonas_A:capture_order=o__Pseudomonadales:capture_phylum=p__Proteobacteria:capture_species=s__Pseudomonas_A sp004010935:heptad=MCP-40H],(00f3e00b-b098-4cd0-8373-ae0f8f334a4e_3@MCPsignal.231.318:1.05186[&&NHX:Sample=rhizpot1:Type=capture:capture_class=c__Gammaproteobacteria:capture_domain=d__Bacteria:capture_family=f__Pseudomonadaceae:capture_genus=g__Pseudomonas:capture_order=o__Pseudomonadales:capture_phylum=p__Proteobacteria:capture_species=s__Pseudomonas nitroreducens_A:heptad=MCP-40H],e365f56e-2d91-4e9a-a8b9-b98f472fa587_4@MCPsignal.344.454:5e-09[&&NHX:Sample=rhizpot3:Type=capture:besthit=71.3:bitscore=116.0:capture_class=c__Bacilli:capture_domain=d__Bacteria:capture_family=f__NBRC-103111:capture_genus=g__Paenibacillus_F:capture_order=o__Paenibacillales:capture_phylum=p__Firmicutes:capture_species=s__Paenibacillus_F sp900107975:evalue=5.34e-34:gapopen=2.0:heptad=MCP-40H:length=115.0:mismatch=25.0:qcovhsp=100.0:qend=110.0:qstart=1.0:ref_name=GB_GCA_014380115.1_protein.faa_JACMKK010000441.1_1@PF00015_full_PFAM.1.161:scovhsp=70.0:send=147.0:sstart=36.0])0:0.000187938[&&NHX:Sample_counter=rhizpot1--1||rhizpot3--1:Type_counter=capture--2:besthit_avg=71.3:besthit_max=71.3:besthit_min=71.3:besthit_std=0:besthit_sum=71.3:bitscore_avg=116.0:bitscore_max=116.0:bitscore_min=116.0:bitscore_std=0:bitscore_sum=116.0:capture_class_counter=c__Bacilli--1||c__Gammaproteobacteria--1:capture_domain_counter=d__Bacteria--2:capture_family_counter=f__NBRC-103111--1||f__Pseudomonadaceae--1:capture_genus_counter=g__Paenibacillus_F--1||g__Pseudomonas--1:capture_order_counter=o__Paenibacillales--1||o__Pseudomonadales--1:capture_phylum_counter=p__Firmicutes--1||p__Proteobacteria--1:capture_species_counter=s__Paenibacillus_F sp900107975--1||s__Pseudomonas nitroreducens_A--1:evalue_avg=5.34e-34:evalue_max=5.34e-34:evalue_min=5.34e-34:evalue_std=0:evalue_sum=5.34e-34:gapopen_avg=2.0:gapopen_max=2.0:gapopen_min=2.0:gapopen_std=0:gapopen_sum=2.0:gtdb_class_counter=:gtdb_domain_counter=:gtdb_family_counter=:gtdb_genus_counter=:gtdb_order_counter=:gtdb_phylum_counter=:gtdb_species_counter=:heptad_counter=MCP-40H--2:lbd_counter=:length_avg=115.0:length_max=115.0:length_min=115.0:length_std=0:length_sum=115.0:mismatch_avg=25.0:mismatch_max=25.0:mismatch_min=25.0:mismatch_std=0:mismatch_sum=25.0:name=N225448:qcovhsp_avg=100.0:qcovhsp_max=100.0:qcovhsp_min=100.0:qcovhsp_std=0:qcovhsp_sum=100.0:qend_avg=110.0:qend_max=110.0:qend_min=110.0:qend_std=0:qend_sum=110.0:qstart_avg=1.0:qstart_max=1.0:qstart_min=1.0:qstart_std=0:qstart_sum=1.0:ref_name_counter=GB_GCA_014380115.1_protein.faa_JACMKK010000441.1_1@PF00015_full_PFAM.1.161--1:scovhsp_avg=70.0:scovhsp_max=70.0:scovhsp_min=70.0:scovhsp_std=0:scovhsp_sum=70.0:send_avg=147.0:send_max=147.0:send_min=147.0:send_std=0:send_sum=147.0:sstart_avg=36.0:sstart_max=36.0:sstart_min=36.0:sstart_std=0:sstart_sum=36.0])0:1e-08[&&NHX:Sample_counter=rhizpot1--1||rhizpot3--2:Type_counter=capture--3:besthit_avg=71.3:besthit_max=71.3:besthit_min=71.3:besthit_std=0:besthit_sum=71.3:bitscore_avg=116.0:bitscore_max=116.0:bitscore_min=116.0:bitscore_std=0:bitscore_sum=116.0:capture_class_counter=c__Bacilli--1||c__Gammaproteobacteria--2:capture_domain_counter=d__Bacteria--3:capture_family_counter=f__NBRC-103111--1||f__Pseudomonadaceae--2:capture_genus_counter=g__Paenibacillus_F--1||g__Pseudomonas--1||g__Pseudomonas_A--1:capture_order_counter=o__Paenibacillales--1||o__Pseudomonadales--2:capture_phylum_counter=p__Firmicutes--1||p__Proteobacteria--2:capture_species_counter=s__Paenibacillus_F sp900107975--1||s__Pseudomonas nitroreducens_A--1||s__Pseudomonas_A sp004010935--1:evalue_avg=5.34e-34:evalue_max=5.34e-34:evalue_min=5.34e-34:evalue_std=0:evalue_sum=5.34e-34:gapopen_avg=2.0:gapopen_max=2.0:gapopen_min=2.0:gapopen_std=0:gapopen_sum=2.0:gtdb_class_counter=:gtdb_domain_counter=:gtdb_family_counter=:gtdb_genus_counter=:gtdb_order_counter=:gtdb_phylum_counter=:gtdb_species_counter=:heptad_counter=MCP-40H--3:lbd_counter=:length_avg=115.0:length_max=115.0:length_min=115.0:length_std=0:length_sum=115.0:mismatch_avg=25.0:mismatch_max=25.0:mismatch_min=25.0:mismatch_std=0:mismatch_sum=25.0:name=N225449:qcovhsp_avg=100.0:qcovhsp_max=100.0:qcovhsp_min=100.0:qcovhsp_std=0:qcovhsp_sum=100.0:qend_avg=110.0:qend_max=110.0:qend_min=110.0:qend_std=0:qend_sum=110.0:qstart_avg=1.0:qstart_max=1.0:qstart_min=1.0:qstart_std=0:qstart_sum=1.0:ref_name_counter=GB_GCA_014380115.1_protein.faa_JACMKK010000441.1_1@PF00015_full_PFAM.1.161--1:scovhsp_avg=70.0:scovhsp_max=70.0:scovhsp_min=70.0:scovhsp_std=0:scovhsp_sum=70.0:send_avg=147.0:send_max=147.0:send_min=147.0:send_std=0:send_sum=147.0:sstart_avg=36.0:sstart_max=36.0:sstart_min=36.0:sstart_std=0:sstart_sum=36.0],cc963b57-93ce-4e41-8db8-3c32f89934c2_2@MCPsignal.34.94:5e-09[&&NHX:Sample=rhizpot1:Type=capture:capture_class=c__DSM-4660:capture_domain=d__Bacteria:capture_family=f__Desulfatiglandaceae:capture_genus=g__B111-G9:capture_order=o__Desulfatiglandales:capture_phylum=p__Desulfobacterota:capture_species=s__B111-G9 sp003646865:heptad=MCP-40H])0.515:0.046915[&&NHX:Sample_counter=rhizpot1--2||rhizpot3--2:Type_counter=capture--4:besthit_avg=71.3:besthit_max=71.3:besthit_min=71.3:besthit_std=0:besthit_sum=71.3:bitscore_avg=116.0:bitscore_max=116.0:bitscore_min=116.0:bitscore_std=0:bitscore_sum=116.0:capture_class_counter=c__Bacilli--1||c__DSM-4660--1||c__Gammaproteobacteria--2:capture_domain_counter=d__Bacteria--4:capture_family_counter=f__Desulfatiglandaceae--1||f__NBRC-103111--1||f__Pseudomonadaceae--2:capture_genus_counter=g__B111-G9--1||g__Paenibacillus_F--1||g__Pseudomonas--1||g__Pseudomonas_A--1:capture_order_counter=o__Desulfatiglandales--1||o__Paenibacillales--1||o__Pseudomonadales--2:capture_phylum_counter=p__Desulfobacterota--1||p__Firmicutes--1||p__Proteobacteria--2:capture_species_counter=s__B111-G9 sp003646865--1||s__Paenibacillus_F sp900107975--1||s__Pseudomonas nitroreducens_A--1||s__Pseudomonas_A sp004010935--1:evalue_avg=5.34e-34:evalue_max=5.34e-34:evalue_min=5.34e-34:evalue_std=0:evalue_sum=5.34e-34:gapopen_avg=2.0:gapopen_max=2.0:gapopen_min=2.0:gapopen_std=0:gapopen_sum=2.0:gtdb_class_counter=:gtdb_domain_counter=:gtdb_family_counter=:gtdb_genus_counter=:gtdb_order_counter=:gtdb_phylum_counter=:gtdb_species_counter=:heptad_counter=MCP-40H--4:lbd_counter=:length_avg=115.0:length_max=115.0:length_min=115.0:length_std=0:length_sum=115.0:mismatch_avg=25.0:mismatch_max=25.0:mismatch_min=25.0:mismatch_std=0:mismatch_sum=25.0:name=N225451:qcovhsp_avg=100.0:qcovhsp_max=100.0:qcovhsp_min=100.0:qcovhsp_std=0:qcovhsp_sum=100.0:qend_avg=110.0:qend_max=110.0:qend_min=110.0:qend_std=0:qend_sum=110.0:qstart_avg=1.0:qstart_max=1.0:qstart_min=1.0:qstart_std=0:qstart_sum=1.0:ref_name_counter=GB_GCA_014380115.1_protein.faa_JACMKK010000441.1_1@PF00015_full_PFAM.1.161--1:scovhsp_avg=70.0:scovhsp_max=70.0:scovhsp_min=70.0:scovhsp_std=0:scovhsp_sum=70.0:send_avg=147.0:send_max=147.0:send_min=147.0:send_std=0:send_sum=147.0:sstart_avg=36.0:sstart_max=36.0:sstart_min=36.0:sstart_std=0:sstart_sum=36.0],(f6970f79-24fc-413d-ba9f-b78d5039b520_5@MCPsignal.133.189:7e-09[&&NHX:Sample=rhizpot1:Type=capture:capture_class=c__Alphaproteobacteria:capture_domain=d__Bacteria:capture_family=f__Sphingomonadaceae:capture_genus=g__Sphingomonas:capture_order=o__Sphingomonadales:capture_phylum=p__Proteobacteria:capture_species=s__Sphingomonas sp002002925:heptad=MCP-40H],af421523-3a18-4cd0-b29d-8d8fec976926_5@MCPsignal.122.178:0.113206[&&NHX:Sample=rhiztom3:Type=capture:capture_class=c__Gammaproteobacteria:capture_domain=d__Bacteria:capture_family=f__Burkholderiaceae:capture_genus=g__Acidovorax:capture_order=o__Burkholderiales:capture_phylum=p__Proteobacteria:capture_species=s__Acidovorax sp001411535:heptad=MCP-52H])0.409:0.0283712[&&NHX:Sample_counter=rhizpot1--1||rhiztom3--1:Type_counter=capture--2:capture_class_counter=c__Alphaproteobacteria--1||c__Gammaproteobacteria--1:capture_domain_counter=d__Bacteria--2:capture_family_counter=f__Burkholderiaceae--1||f__Sphingomonadaceae--1:capture_genus_counter=g__Acidovorax--1||g__Sphingomonas--1:capture_order_counter=o__Burkholderiales--1||o__Sphingomonadales--1:capture_phylum_counter=p__Proteobacteria--2:capture_species_counter=s__Acidovorax sp001411535--1||s__Sphingomonas sp002002925--1:gtdb_class_counter=:gtdb_domain_counter=:gtdb_family_counter=:gtdb_genus_counter=:gtdb_order_counter=:gtdb_phylum_counter=:gtdb_species_counter=:heptad_counter=MCP-40H--1||MCP-52H--1:lbd_counter=:name=N225454:ref_name_counter=])0.837:0.092639[&&NHX:Sample_counter=rhizpot1--3||rhizpot3--2||rhiztom3--1:Type_counter=capture--6:besthit_avg=71.3:besthit_max=71.3:besthit_min=71.3:besthit_std=0:besthit_sum=71.3:bitscore_avg=116.0:bitscore_max=116.0:bitscore_min=116.0:bitscore_std=0:bitscore_sum=116.0:capture_class_counter=c__Alphaproteobacteria--1||c__Bacilli--1||c__DSM-4660--1||c__Gammaproteobacteria--3:capture_domain_counter=d__Bacteria--6:capture_family_counter=f__Burkholderiaceae--1||f__Desulfatiglandaceae--1||f__NBRC-103111--1||f__Pseudomonadaceae--2||f__Sphingomonadaceae--1:capture_genus_counter=g__Acidovorax--1||g__B111-G9--1||g__Paenibacillus_F--1||g__Pseudomonas--1||g__Pseudomonas_A--1||g__Sphingomonas--1:capture_order_counter=o__Burkholderiales--1||o__Desulfatiglandales--1||o__Paenibacillales--1||o__Pseudomonadales--2||o__Sphingomonadales--1:capture_phylum_counter=p__Desulfobacterota--1||p__Firmicutes--1||p__Proteobacteria--4:capture_species_counter=s__Acidovorax sp001411535--1||s__B111-G9 sp003646865--1||s__Paenibacillus_F sp900107975--1||s__Pseudomonas nitroreducens_A--1||s__Pseudomonas_A sp004010935--1||s__Sphingomonas sp002002925--1:evalue_avg=5.34e-34:evalue_max=5.34e-34:evalue_min=5.34e-34:evalue_std=0:evalue_sum=5.34e-34:gapopen_avg=2.0:gapopen_max=2.0:gapopen_min=2.0:gapopen_std=0:gapopen_sum=2.0:gtdb_class_counter=:gtdb_domain_counter=:gtdb_family_counter=:gtdb_genus_counter=:gtdb_order_counter=:gtdb_phylum_counter=:gtdb_species_counter=:heptad_counter=MCP-40H--5||MCP-52H--1:lbd_counter=:length_avg=115.0:length_max=115.0:length_min=115.0:length_std=0:length_sum=115.0:mismatch_avg=25.0:mismatch_max=25.0:mismatch_min=25.0:mismatch_std=0:mismatch_sum=25.0:name=N225455:qcovhsp_avg=100.0:qcovhsp_max=100.0:qcovhsp_min=100.0:qcovhsp_std=0:qcovhsp_sum=100.0:qend_avg=110.0:qend_max=110.0:qend_min=110.0:qend_std=0:qend_sum=110.0:qstart_avg=1.0:qstart_max=1.0:qstart_min=1.0:qstart_std=0:qstart_sum=1.0:ref_name_counter=GB_GCA_014380115.1_protein.faa_JACMKK010000441.1_1@PF00015_full_PFAM.1.161--1:scovhsp_avg=70.0:scovhsp_max=70.0:scovhsp_min=70.0:scovhsp_std=0:scovhsp_sum=70.0:send_avg=147.0:send_max=147.0:send_min=147.0:send_std=0:send_sum=147.0:sstart_avg=36.0:sstart_max=36.0:sstart_min=36.0:sstart_std=0:sstart_sum=36.0],(fd6776da-c607-4df3-9001-462d109ced90_3@MCPsignal.32.215:0.110714[&&NHX:Sample=rhiztom1:Type=capture:capture_class=c__Gemmatimonadetes:capture_domain=d__Bacteria:capture_family=f__GWC2-71-9:capture_genus=g__JADJOM01:capture_order=o__Gemmatimonadales:capture_phylum=p__Gemmatimonadota:capture_species=s__JADJOM01 sp016713435:heptad=MCP-40H],(0df369c3-c219-4011-aeab-2c45390714fb_6@MCPsignal.186.237:5e-09[&&NHX:Sample=rhizpot3:Type=capture:capture_class=c__Gammaproteobacteria:capture_domain=d__Bacteria:capture_family=f__Pseudomonadaceae:capture_genus=g__Pseudomonas_A:capture_order=o__Pseudomonadales:capture_phylum=p__Proteobacteria:capture_species=s__Pseudomonas_A stutzeri_R:heptad=MCP-40H],((64bb7f5c-367a-4faf-9ac3-e7b70a874e7c_4@MCPsignal.1220.1290:0.0655828[&&NHX:Sample=rhizpot3:Type=capture:capture_class=c__Alphaproteobacteria:capture_domain=d__Bacteria:capture_family=f__Sphingomonadaceae:capture_genus=g__Sphingomonas:capture_order=o__Sphingomonadales:capture_phylum=p__Proteobacteria:capture_species=s__Sphingomonas sp001650735:heptad=MCP-40H],23cefa38-62cd-480d-ae90-12ae6843678d_5@MCPsignal.156.207:5e-09[&&NHX:Sample=rhizpot3:Type=capture:capture_class=c__Gammaproteobacteria:capture_domain=d__Bacteria:capture_family=f__Burkholderiaceae:capture_genus=g__Paraburkholderia:capture_order=o__Burkholderiales:capture_phylum=p__Proteobacteria:capture_species=s__Paraburkholderia ferrariae:heptad=MCP-40H])0:0.0495871[&&NHX:Sample_counter=rhizpot3--2:Type_counter=capture--2:capture_class_counter=c__Alphaproteobacteria--1||c__Gammaproteobacteria--1:capture_domain_counter=d__Bacteria--2:capture_family_counter=f__Burkholderiaceae--1||f__Sphingomonadaceae--1:capture_genus_counter=g__Paraburkholderia--1||g__Sphingomonas--1:capture_order_counter=o__Burkholderiales--1||o__Sphingomonadales--1:capture_phylum_counter=p__Proteobacteria--2:capture_species_counter=s__Paraburkholderia ferrariae--1||s__Sphingomonas sp001650735--1:gtdb_class_counter=:gtdb_domain_counter=:gtdb_family_counter=:gtdb_genus_counter=:gtdb_order_counter=:gtdb_phylum_counter=:gtdb_species_counter=:heptad_counter=MCP-40H--2:lbd_counter=:name=N225460:ref_name_counter=],(f61de529-1769-48a5-9036-f0a2c1420fd5_3@MCPsignal.323.364:0.0258059[&&NHX:Sample=rhiztom1:Type=capture:capture_class=c__Eremiobacteria:capture_domain=d__Bacteria:capture_family=f__Baltobacteraceae:capture_genus=g__Elarobacter:capture_order=o__Baltobacterales:capture_phylum=p__Eremiobacterota:capture_species=s__Elarobacter sp019233415:heptad=MCP-40H],2ecd7df9-19a0-4468-bc57-257ae9c11c8f_6@MCPsignal.149.264:0.123708[&&NHX:Sample=rhizpot1:Type=capture:capture_class=c__Gammaproteobacteria:capture_domain=d__Bacteria:capture_family=f__Pseudomonadaceae:capture_genus=g__Pseudomonas_E:capture_order=o__Pseudomonadales:capture_phylum=p__Proteobacteria:capture_species=s__Pseudomonas_E sp014268745:heptad=MCP-52H])0:5e-09[&&NHX:Sample_counter=rhizpot1--1||rhiztom1--1:Type_counter=capture--2:capture_class_counter=c__Eremiobacteria--1||c__Gammaproteobacteria--1:capture_domain_counter=d__Bacteria--2:capture_family_counter=f__Baltobacteraceae--1||f__Pseudomonadaceae--1:capture_genus_counter=g__Elarobacter--1||g__Pseudomonas_E--1:capture_order_counter=o__Baltobacterales--1||o__Pseudomonadales--1:capture_phylum_counter=p__Eremiobacterota--1||p__Proteobacteria--1:capture_species_counter=s__Elarobacter sp019233415--1||s__Pseudomonas_E sp014268745--1:gtdb_class_counter=:gtdb_domain_counter=:gtdb_family_counter=:gtdb_genus_counter=:gtdb_order_counter=:gtdb_phylum_counter=:gtdb_species_counter=:heptad_counter=MCP-40H--1||MCP-52H--1:lbd_counter=:name=N225463:ref_name_counter=])0.871:0.106679[&&NHX:Sample_counter=rhizpot1--1||rhizpot3--2||rhiztom1--1:Type_counter=capture--4:capture_class_counter=c__Alphaproteobacteria--1||c__Eremiobacteria--1||c__Gammaproteobacteria--2:capture_domain_counter=d__Bacteria--4:capture_family_counter=f__Baltobacteraceae--1||f__Burkholderiaceae--1||f__Pseudomonadaceae--1||f__Sphingomonadaceae--1:capture_genus_counter=g__Elarobacter--1||g__Paraburkholderia--1||g__Pseudomonas_E--1||g__Sphingomonas--1:capture_order_counter=o__Baltobacterales--1||o__Burkholderiales--1||o__Pseudomonadales--1||o__Sphingomonadales--1:capture_phylum_counter=p__Eremiobacterota--1||p__Proteobacteria--3:capture_species_counter=s__Elarobacter sp019233415--1||s__Paraburkholderia ferrariae--1||s__Pseudomonas_E sp014268745--1||s__Sphingomonas sp001650735--1:gtdb_class_counter=:gtdb_domain_counter=:gtdb_family_counter=:gtdb_genus_counter=:gtdb_order_counter=:gtdb_phylum_counter=:gtdb_species_counter=:heptad_counter=MCP-40H--3||MCP-52H--1:lbd_counter=:name=N225464:ref_name_counter=])0.659:0.218048[&&NHX:Sample_counter=rhizpot1--1||rhizpot3--3||rhiztom1--1:Type_counter=capture--5:capture_class_counter=c__Alphaproteobacteria--1||c__Eremiobacteria--1||c__Gammaproteobacteria--3:capture_domain_counter=d__Bacteria--5:capture_family_counter=f__Baltobacteraceae--1||f__Burkholderiaceae--1||f__Pseudomonadaceae--2||f__Sphingomonadaceae--1:capture_genus_counter=g__Elarobacter--1||g__Paraburkholderia--1||g__Pseudomonas_A--1||g__Pseudomonas_E--1||g__Sphingomonas--1:capture_order_counter=o__Baltobacterales--1||o__Burkholderiales--1||o__Pseudomonadales--2||o__Sphingomonadales--1:capture_phylum_counter=p__Eremiobacterota--1||p__Proteobacteria--4:capture_species_counter=s__Elarobacter sp019233415--1||s__Paraburkholderia ferrariae--1||s__Pseudomonas_A stutzeri_R--1||s__Pseudomonas_E sp014268745--1||s__Sphingomonas sp001650735--1:gtdb_class_counter=:gtdb_domain_counter=:gtdb_family_counter=:gtdb_genus_counter=:gtdb_order_counter=:gtdb_phylum_counter=:gtdb_species_counter=:heptad_counter=MCP-40H--4||MCP-52H--1:lbd_counter=:name=N225465:ref_name_counter=])0.899:0.0913052[&&NHX:Sample_counter=rhizpot1--1||rhizpot3--3||rhiztom1--2:Type_counter=capture--6:capture_class_counter=c__Alphaproteobacteria--1||c__Eremiobacteria--1||c__Gammaproteobacteria--3||c__Gemmatimonadetes--1:capture_domain_counter=d__Bacteria--6:capture_family_counter=f__Baltobacteraceae--1||f__Burkholderiaceae--1||f__GWC2-71-9--1||f__Pseudomonadaceae--2||f__Sphingomonadaceae--1:capture_genus_counter=g__Elarobacter--1||g__JADJOM01--1||g__Paraburkholderia--1||g__Pseudomonas_A--1||g__Pseudomonas_E--1||g__Sphingomonas--1:capture_order_counter=o__Baltobacterales--1||o__Burkholderiales--1||o__Gemmatimonadales--1||o__Pseudomonadales--2||o__Sphingomonadales--1:capture_phylum_counter=p__Eremiobacterota--1||p__Gemmatimonadota--1||p__Proteobacteria--4:capture_species_counter=s__Elarobacter sp019233415--1||s__JADJOM01 sp016713435--1||s__Paraburkholderia ferrariae--1||s__Pseudomonas_A stutzeri_R--1||s__Pseudomonas_E sp014268745--1||s__Sphingomonas sp001650735--1:gtdb_class_counter=:gtdb_domain_counter=:gtdb_family_counter=:gtdb_genus_counter=:gtdb_order_counter=:gtdb_phylum_counter=:gtdb_species_counter=:heptad_counter=MCP-40H--5||MCP-52H--1:lbd_counter=:name=N225466:ref_name_counter=])0.814:0.0272868[&&NHX:Sample_counter=rhizpot1--4||rhizpot3--5||rhiztom1--2||rhiztom3--1:Type_counter=capture--12:besthit_avg=71.3:besthit_max=71.3:besthit_min=71.3:besthit_std=0:besthit_sum=71.3:bitscore_avg=116.0:bitscore_max=116.0:bitscore_min=116.0:bitscore_std=0:bitscore_sum=116.0:capture_class_counter=c__Alphaproteobacteria--2||c__Bacilli--1||c__DSM-4660--1||c__Eremiobacteria--1||c__Gammaproteobacteria--6||c__Gemmatimonadetes--1:capture_domain_counter=d__Bacteria--12:capture_family_counter=f__Baltobacteraceae--1||f__Burkholderiaceae--2||f__Desulfatiglandaceae--1||f__GWC2-71-9--1||f__NBRC-103111--1||f__Pseudomonadaceae--4||f__Sphingomonadaceae--2:capture_genus_counter=g__Acidovorax--1||g__B111-G9--1||g__Elarobacter--1||g__JADJOM01--1||g__Paenibacillus_F--1||g__Paraburkholderia--1||g__Pseudomonas--1||g__Pseudomonas_A--2||g__Pseudomonas_E--1||g__Sphingomonas--2:capture_order_counter=o__Baltobacterales--1||o__Burkholderiales--2||o__Desulfatiglandales--1||o__Gemmatimonadales--1||o__Paenibacillales--1||o__Pseudomonadales--4||o__Sphingomonadales--2:capture_phylum_counter=p__Desulfobacterota--1||p__Eremiobacterota--1||p__Firmicutes--1||p__Gemmatimonadota--1||p__Proteobacteria--8:capture_species_counter=s__Acidovorax sp001411535--1||s__B111-G9 sp003646865--1||s__Elarobacter sp019233415--1||s__JADJOM01 sp016713435--1||s__Paenibacillus_F sp900107975--1||s__Paraburkholderia ferrariae--1||s__Pseudomonas nitroreducens_A--1||s__Pseudomonas_A sp004010935--1||s__Pseudomonas_A stutzeri_R--1||s__Pseudomonas_E sp014268745--1||s__Sphingomonas sp001650735--1||s__Sphingomonas sp002002925--1:evalue_avg=5.34e-34:evalue_max=5.34e-34:evalue_min=5.34e-34:evalue_std=0:evalue_sum=5.34e-34:gapopen_avg=2.0:gapopen_max=2.0:gapopen_min=2.0:gapopen_std=0:gapopen_sum=2.0:gtdb_class_counter=:gtdb_domain_counter=:gtdb_family_counter=:gtdb_genus_counter=:gtdb_order_counter=:gtdb_phylum_counter=:gtdb_species_counter=:heptad_counter=MCP-40H--10||MCP-52H--2:lbd_counter=:length_avg=115.0:length_max=115.0:length_min=115.0:length_std=0:length_sum=115.0:mismatch_avg=25.0:mismatch_max=25.0:mismatch_min=25.0:mismatch_std=0:mismatch_sum=25.0:name=N225467:qcovhsp_avg=100.0:qcovhsp_max=100.0:qcovhsp_min=100.0:qcovhsp_std=0:qcovhsp_sum=100.0:qend_avg=110.0:qend_max=110.0:qend_min=110.0:qend_std=0:qend_sum=110.0:qstart_avg=1.0:qstart_max=1.0:qstart_min=1.0:qstart_std=0:qstart_sum=1.0:ref_name_counter=GB_GCA_014380115.1_protein.faa_JACMKK010000441.1_1@PF00015_full_PFAM.1.161--1:scovhsp_avg=70.0:scovhsp_max=70.0:scovhsp_min=70.0:scovhsp_std=0:scovhsp_sum=70.0:send_avg=147.0:send_max=147.0:send_min=147.0:send_std=0:send_sum=147.0:sstart_avg=36.0:sstart_max=36.0:sstart_min=36.0:sstart_std=0:sstart_sum=36.0])0.742:0.016948[&&NHX:Sample_counter=rhizpot1--4||rhizpot3--7||rhiztom1--3||rhiztom3--1:Type_counter=capture--15:besthit_avg=71.3:besthit_max=71.3:besthit_min=71.3:besthit_std=0:besthit_sum=71.3:bitscore_avg=116.0:bitscore_max=116.0:bitscore_min=116.0:bitscore_std=0:bitscore_sum=116.0:capture_class_counter=c__Alphaproteobacteria--2||c__Bacilli--1||c__DSM-4660--1||c__Desulfovibrionia--1||c__Eremiobacteria--1||c__Gammaproteobacteria--8||c__Gemmatimonadetes--1:capture_domain_counter=d__Bacteria--15:capture_family_counter=f__Baltobacteraceae--1||f__Burkholderiaceae--4||f__Desulfatiglandaceae--1||f__Desulfovibrionaceae--1||f__GWC2-71-9--1||f__NBRC-103111--1||f__Pseudomonadaceae--4||f__Sphingomonadaceae--2:capture_genus_counter=g__Acidovorax--1||g__Aquabacterium--1||g__B111-G9--1||g__Elarobacter--1||g__Halodesulfovibrio--1||g__JADJOM01--1||g__Paenibacillus_F--1||g__Paraburkholderia--1||g__Pseudomonas--1||g__Pseudomonas_A--2||g__Pseudomonas_E--1||g__Rhizobacter--1||g__Sphingomonas--2:capture_order_counter=o__Baltobacterales--1||o__Burkholderiales--4||o__Desulfatiglandales--1||o__Desulfovibrionales--1||o__Gemmatimonadales--1||o__Paenibacillales--1||o__Pseudomonadales--4||o__Sphingomonadales--2:capture_phylum_counter=p__Desulfobacterota--1||p__Desulfobacterota_I--1||p__Eremiobacterota--1||p__Firmicutes--1||p__Gemmatimonadota--1||p__Proteobacteria--10:capture_species_counter=s__Acidovorax sp001411535--1||s__Aquabacterium commune--1||s__B111-G9 sp003646865--1||s__Elarobacter sp019233415--1||s__Halodesulfovibrio subterraneus--1||s__JADJOM01 sp016713435--1||s__Paenibacillus_F sp900107975--1||s__Paraburkholderia ferrariae--1||s__Pseudomonas nitroreducens_A--1||s__Pseudomonas_A sp004010935--1||s__Pseudomonas_A stutzeri_R--1||s__Pseudomonas_E sp014268745--1||s__Rhizobacter sp001425785--1||s__Sphingomonas sp001650735--1||s__Sphingomonas sp002002925--1:evalue_avg=5.34e-34:evalue_max=5.34e-34:evalue_min=5.34e-34:evalue_std=0:evalue_sum=5.34e-34:gapopen_avg=2.0:gapopen_max=2.0:gapopen_min=2.0:gapopen_std=0:gapopen_sum=2.0:gtdb_class_counter=:gtdb_domain_counter=:gtdb_family_counter=:gtdb_genus_counter=:gtdb_order_counter=:gtdb_phylum_counter=:gtdb_species_counter=:heptad_counter=MCP-40H--13||MCP-52H--2:lbd_counter=:length_avg=115.0:length_max=115.0:length_min=115.0:length_std=0:length_sum=115.0:mismatch_avg=25.0:mismatch_max=25.0:mismatch_min=25.0:mismatch_std=0:mismatch_sum=25.0:name=N225468:qcovhsp_avg=100.0:qcovhsp_max=100.0:qcovhsp_min=100.0:qcovhsp_std=0:qcovhsp_sum=100.0:qend_avg=110.0:qend_max=110.0:qend_min=110.0:qend_std=0:qend_sum=110.0:qstart_avg=1.0:qstart_max=1.0:qstart_min=1.0:qstart_std=0:qstart_sum=1.0:ref_name_counter=GB_GCA_014380115.1_protein.faa_JACMKK010000441.1_1@PF00015_full_PFAM.1.161--1:scovhsp_avg=70.0:scovhsp_max=70.0:scovhsp_min=70.0:scovhsp_std=0:scovhsp_sum=70.0:send_avg=147.0:send_max=147.0:send_min=147.0:send_std=0:send_sum=147.0:sstart_avg=36.0:sstart_max=36.0:sstart_min=36.0:sstart_std=0:sstart_sum=36.0],(((530cdb7f-eba6-4f22-afc3-96eca956e77b_5@MCPsignal.361.408:0.0203238[&&NHX:Sample=rhiztom3:Type=capture:capture_class=c__Gammaproteobacteria:capture_domain=d__Bacteria:capture_family=f__Aquisalimonadaceae:capture_genus=g__Aquisalimonas:capture_order=o__Nitrococcales:capture_phylum=p__Proteobacteria:capture_species=s__Aquisalimonas sp007126095:heptad=MCP-40H],83791a94-91de-488c-b3e4-a4e22f1a9431_6@MCPsignal.30.170:0.06004[&&NHX:Sample=rhiztom1:Type=capture:besthit=87.7:bitscore=191.0:capture_class=c__Gammaproteobacteria:capture_domain=d__Bacteria:capture_family=f__Casimicrobiaceae:capture_genus=g__CAIWHR01:capture_order=o__Burkholderiales:capture_phylum=p__Proteobacteria:capture_species=s__CAIWHR01 sp903912485:evalue=9.83e-63:gapopen=1.0:heptad=MCP-40H:length=138.0:mismatch=16.0:qcovhsp=97.9:qend=140.0:qstart=4.0:ref_name=GB_GCA_016720345.1_protein.faa_JADKKV010000005.1_297@PF00015_full_PFAM.472.648:scovhsp=78.4:send=164.0:sstart=27.0])0:1.8e-08[&&NHX:Sample_counter=rhiztom1--1||rhiztom3--1:Type_counter=capture--2:besthit_avg=87.7:besthit_max=87.7:besthit_min=87.7:besthit_std=0:besthit_sum=87.7:bitscore_avg=191.0:bitscore_max=191.0:bitscore_min=191.0:bitscore_std=0:bitscore_sum=191.0:capture_class_counter=c__Gammaproteobacteria--2:capture_domain_counter=d__Bacteria--2:capture_family_counter=f__Aquisalimonadaceae--1||f__Casimicrobiaceae--1:capture_genus_counter=g__Aquisalimonas--1||g__CAIWHR01--1:capture_order_counter=o__Burkholderiales--1||o__Nitrococcales--1:capture_phylum_counter=p__Proteobacteria--2:capture_species_counter=s__Aquisalimonas sp007126095--1||s__CAIWHR01 sp903912485--1:evalue_avg=9.83e-63:evalue_max=9.83e-63:evalue_min=9.83e-63:evalue_std=0:evalue_sum=9.83e-63:gapopen_avg=1.0:gapopen_max=1.0:gapopen_min=1.0:gapopen_std=0:gapopen_sum=1.0:gtdb_class_counter=:gtdb_domain_counter=:gtdb_family_counter=:gtdb_genus_counter=:gtdb_order_counter=:gtdb_phylum_counter=:gtdb_species_counter=:heptad_counter=MCP-40H--2:lbd_counter=:length_avg=138.0:length_max=138.0:length_min=138.0:length_std=0:length_sum=138.0:mismatch_avg=16.0:mismatch_max=16.0:mismatch_min=16.0:mismatch_std=0:mismatch_sum=16.0:name=N225471:qcovhsp_avg=97.9:qcovhsp_max=97.9:qcovhsp_min=97.9:qcovhsp_std=0:qcovhsp_sum=97.9:qend_avg=140.0:qend_max=140.0:qend_min=140.0:qend_std=0:qend_sum=140.0:qstart_avg=4.0:qstart_max=4.0:qstart_min=4.0:qstart_std=0:qstart_sum=4.0:ref_name_counter=GB_GCA_016720345.1_protein.faa_JADKKV010000005.1_297@PF00015_full_PFAM.472.648--1:scovhsp_avg=78.4:scovhsp_max=78.4:scovhsp_min=78.4:scovhsp_std=0:scovhsp_sum=78.4:send_avg=164.0:send_max=164.0:send_min=164.0:send_std=0:send_sum=164.0:sstart_avg=27.0:sstart_max=27.0:sstart_min=27.0:sstart_std=0:sstart_sum=27.0],3b055d09-2225-43b9-9b15-78ae2eb0f6f5_1@MCPsignal.135.220:0.0175994[&&NHX:Sample=rhizpot1:Type=capture:capture_class=c__Clostridia:capture_domain=d__Bacteria:capture_family=f__Lachnospiraceae:capture_genus=g__UBA3282:capture_order=o__Lachnospirales:capture_phylum=p__Firmicutes_A:capture_species=s__UBA3282 sp910584965:heptad=MCP-40H])0:5e-09[&&NHX:Sample_counter=rhizpot1--1||rhiztom1--1||rhiztom3--1:Type_counter=capture--3:besthit_avg=87.7:besthit_max=87.7:besthit_min=87.7:besthit_std=0:besthit_sum=87.7:bitscore_avg=191.0:bitscore_max=191.0:bitscore_min=191.0:bitscore_std=0:bitscore_sum=191.0:capture_class_counter=c__Clostridia--1||c__Gammaproteobacteria--2:capture_domain_counter=d__Bacteria--3:capture_family_counter=f__Aquisalimonadaceae--1||f__Casimicrobiaceae--1||f__Lachnospiraceae--1:capture_genus_counter=g__Aquisalimonas--1||g__CAIWHR01--1||g__UBA3282--1:capture_order_counter=o__Burkholderiales--1||o__Lachnospirales--1||o__Nitrococcales--1:capture_phylum_counter=p__Firmicutes_A--1||p__Proteobacteria--2:capture_species_counter=s__Aquisalimonas sp007126095--1||s__CAIWHR01 sp903912485--1||s__UBA3282 sp910584965--1:evalue_avg=9.83e-63:evalue_max=9.83e-63:evalue_min=9.83e-63:evalue_std=0:evalue_sum=9.83e-63:gapopen_avg=1.0:gapopen_max=1.0:gapopen_min=1.0:gapopen_std=0:gapopen_sum=1.0:gtdb_class_counter=:gtdb_domain_counter=:gtdb_family_counter=:gtdb_genus_counter=:gtdb_order_counter=:gtdb_phylum_counter=:gtdb_species_counter=:heptad_counter=MCP-40H--3:lbd_counter=:length_avg=138.0:length_max=138.0:length_min=138.0:length_std=0:length_sum=138.0:mismatch_avg=16.0:mismatch_max=16.0:mismatch_min=16.0:mismatch_std=0:mismatch_sum=16.0:name=N225473:qcovhsp_avg=97.9:qcovhsp_max=97.9:qcovhsp_min=97.9:qcovhsp_std=0:qcovhsp_sum=97.9:qend_avg=140.0:qend_max=140.0:qend_min=140.0:qend_std=0:qend_sum=140.0:qstart_avg=4.0:qstart_max=4.0:qstart_min=4.0:qstart_std=0:qstart_sum=4.0:ref_name_counter=GB_GCA_016720345.1_protein.faa_JADKKV010000005.1_297@PF00015_full_PFAM.472.648--1:scovhsp_avg=78.4:scovhsp_max=78.4:scovhsp_min=78.4:scovhsp_std=0:scovhsp_sum=78.4:send_avg=164.0:send_max=164.0:send_min=164.0:send_std=0:send_sum=164.0:sstart_avg=27.0:sstart_max=27.0:sstart_min=27.0:sstart_std=0:sstart_sum=27.0],5d9754c9-6d4b-40b3-8654-053067b050a0_1@MCPsignal.313.396:0.0252509[&&NHX:Sample=rhizpot1:Type=capture:capture_class=c__Gammaproteobacteria:capture_domain=d__Bacteria:capture_family=f__Enterobacteriaceae:capture_genus=g__Erwinia:capture_order=o__Enterobacterales:capture_phylum=p__Proteobacteria:capture_species=s__Erwinia rhapontici:heptad=MCP-40H])0.962:0.0693482[&&NHX:Sample_counter=rhizpot1--2||rhiztom1--1||rhiztom3--1:Type_counter=capture--4:besthit_avg=87.7:besthit_max=87.7:besthit_min=87.7:besthit_std=0:besthit_sum=87.7:bitscore_avg=191.0:bitscore_max=191.0:bitscore_min=191.0:bitscore_std=0:bitscore_sum=191.0:capture_class_counter=c__Clostridia--1||c__Gammaproteobacteria--3:capture_domain_counter=d__Bacteria--4:capture_family_counter=f__Aquisalimonadaceae--1||f__Casimicrobiaceae--1||f__Enterobacteriaceae--1||f__Lachnospiraceae--1:capture_genus_counter=g__Aquisalimonas--1||g__CAIWHR01--1||g__Erwinia--1||g__UBA3282--1:capture_order_counter=o__Burkholderiales--1||o__Enterobacterales--1||o__Lachnospirales--1||o__Nitrococcales--1:capture_phylum_counter=p__Firmicutes_A--1||p__Proteobacteria--3:capture_species_counter=s__Aquisalimonas sp007126095--1||s__CAIWHR01 sp903912485--1||s__Erwinia rhapontici--1||s__UBA3282 sp910584965--1:evalue_avg=9.83e-63:evalue_max=9.83e-63:evalue_min=9.83e-63:evalue_std=0:evalue_sum=9.83e-63:gapopen_avg=1.0:gapopen_max=1.0:gapopen_min=1.0:gapopen_std=0:gapopen_sum=1.0:gtdb_class_counter=:gtdb_domain_counter=:gtdb_family_counter=:gtdb_genus_counter=:gtdb_order_counter=:gtdb_phylum_counter=:gtdb_species_counter=:heptad_counter=MCP-40H--4:lbd_counter=:length_avg=138.0:length_max=138.0:length_min=138.0:length_std=0:length_sum=138.0:mismatch_avg=16.0:mismatch_max=16.0:mismatch_min=16.0:mismatch_std=0:mismatch_sum=16.0:name=N225475:qcovhsp_avg=97.9:qcovhsp_max=97.9:qcovhsp_min=97.9:qcovhsp_std=0:qcovhsp_sum=97.9:qend_avg=140.0:qend_max=140.0:qend_min=140.0:qend_std=0:qend_sum=140.0:qstart_avg=4.0:qstart_max=4.0:qstart_min=4.0:qstart_std=0:qstart_sum=4.0:ref_name_counter=GB_GCA_016720345.1_protein.faa_JADKKV010000005.1_297@PF00015_full_PFAM.472.648--1:scovhsp_avg=78.4:scovhsp_max=78.4:scovhsp_min=78.4:scovhsp_std=0:scovhsp_sum=78.4:send_avg=164.0:send_max=164.0:send_min=164.0:send_std=0:send_sum=164.0:sstart_avg=27.0:sstart_max=27.0:sstart_min=27.0:sstart_std=0:sstart_sum=27.0])0.72:0.0244156[&&NHX:Sample_counter=rhizpot1--6||rhizpot3--7||rhiztom1--4||rhiztom3--2:Type_counter=capture--19:besthit_avg=79.5:besthit_max=87.7:besthit_min=71.3:besthit_std=11.596551211459383:besthit_sum=159.0:bitscore_avg=153.5:bitscore_max=191.0:bitscore_min=116.0:bitscore_std=53.033008588991066:bitscore_sum=307.0:capture_class_counter=c__Alphaproteobacteria--2||c__Bacilli--1||c__Clostridia--1||c__DSM-4660--1||c__Desulfovibrionia--1||c__Eremiobacteria--1||c__Gammaproteobacteria--11||c__Gemmatimonadetes--1:capture_domain_counter=d__Bacteria--19:capture_family_counter=f__Aquisalimonadaceae--1||f__Baltobacteraceae--1||f__Burkholderiaceae--4||f__Casimicrobiaceae--1||f__Desulfatiglandaceae--1||f__Desulfovibrionaceae--1||f__Enterobacteriaceae--1||f__GWC2-71-9--1||f__Lachnospiraceae--1||f__NBRC-103111--1||f__Pseudomonadaceae--4||f__Sphingomonadaceae--2:capture_genus_counter=g__Acidovorax--1||g__Aquabacterium--1||g__Aquisalimonas--1||g__B111-G9--1||g__CAIWHR01--1||g__Elarobacter--1||g__Erwinia--1||g__Halodesulfovibrio--1||g__JADJOM01--1||g__Paenibacillus_F--1||g__Paraburkholderia--1||g__Pseudomonas--1||g__Pseudomonas_A--2||g__Pseudomonas_E--1||g__Rhizobacter--1||g__Sphingomonas--2||g__UBA3282--1:capture_order_counter=o__Baltobacterales--1||o__Burkholderiales--5||o__Desulfatiglandales--1||o__Desulfovibrionales--1||o__Enterobacterales--1||o__Gemmatimonadales--1||o__Lachnospirales--1||o__Nitrococcales--1||o__Paenibacillales--1||o__Pseudomonadales--4||o__Sphingomonadales--2:capture_phylum_counter=p__Desulfobacterota--1||p__Desulfobacterota_I--1||p__Eremiobacterota--1||p__Firmicutes--1||p__Firmicutes_A--1||p__Gemmatimonadota--1||p__Proteobacteria--13:capture_species_counter=s__Acidovorax sp001411535--1||s__Aquabacterium commune--1||s__Aquisalimonas sp007126095--1||s__B111-G9 sp003646865--1||s__CAIWHR01 sp903912485--1||s__Elarobacter sp019233415--1||s__Erwinia rhapontici--1||s__Halodesulfovibrio subterraneus--1||s__JADJOM01 sp016713435--1||s__Paenibacillus_F sp900107975--1||s__Paraburkholderia ferrariae--1||s__Pseudomonas nitroreducens_A--1||s__Pseudomonas_A sp004010935--1||s__Pseudomonas_A stutzeri_R--1||s__Pseudomonas_E sp014268745--1||s__Rhizobacter sp001425785--1||s__Sphingomonas sp001650735--1||s__Sphingomonas sp002002925--1||s__UBA3282 sp910584965--1:evalue_avg=2.67e-34:evalue_max=5.34e-34:evalue_min=9.83e-63:evalue_std=3.7759502115361637e-34:evalue_sum=5.34e-34:gapopen_avg=1.5:gapopen_max=2.0:gapopen_min=1.0:gapopen_std=0.7071067811865476:gapopen_sum=3.0:gtdb_class_counter=:gtdb_domain_counter=:gtdb_family_counter=:gtdb_genus_counter=:gtdb_order_counter=:gtdb_phylum_counter=:gtdb_species_counter=:heptad_counter=MCP-40H--17||MCP-52H--2:lbd_counter=:length_avg=126.5:length_max=138.0:length_min=115.0:length_std=16.263455967290593:length_sum=253.0:mismatch_avg=20.5:mismatch_max=25.0:mismatch_min=16.0:mismatch_std=6.363961030678928:mismatch_sum=41.0:name=N225476:qcovhsp_avg=98.95:qcovhsp_max=100.0:qcovhsp_min=97.9:qcovhsp_std=1.4849242404917458:qcovhsp_sum=197.9:qend_avg=125.0:qend_max=140.0:qend_min=110.0:qend_std=21.213203435596427:qend_sum=250.0:qstart_avg=2.5:qstart_max=4.0:qstart_min=1.0:qstart_std=2.1213203435596424:qstart_sum=5.0:ref_name_counter=GB_GCA_014380115.1_protein.faa_JACMKK010000441.1_1@PF00015_full_PFAM.1.161--1||GB_GCA_016720345.1_protein.faa_JADKKV010000005.1_297@PF00015_full_PFAM.472.648--1:scovhsp_avg=74.2:scovhsp_max=78.4:scovhsp_min=70.0:scovhsp_std=5.9396969619670035:scovhsp_sum=148.4:send_avg=155.5:send_max=164.0:send_min=147.0:send_std=12.020815280171307:send_sum=311.0:sstart_avg=31.5:sstart_max=36.0:sstart_min=27.0:sstart_std=6.363961030678928:sstart_sum=63.0],((61661753-314f-4c63-afc5-3621031f2421_3@MCPsignal.371.463:0.0202881[&&NHX:Sample=rhizpot1:Type=capture:capture_class=c__DSM-4660:capture_domain=d__Bacteria:capture_family=f__Desulfatiglandaceae:capture_genus=g__B111-G9:capture_order=o__Desulfatiglandales:capture_phylum=p__Desulfobacterota:capture_species=s__B111-G9 sp003646865:heptad=MCP-40H],29cf7296-3450-4cbd-a536-a3094a7b6c45_4@MCPsignal.19.91:0.0143396[&&NHX:Sample=rhizpot1:Type=capture:capture_class=c__Gammaproteobacteria:capture_domain=d__Bacteria:capture_family=f__Enterobacteriaceae:capture_genus=g__Kosakonia:capture_order=o__Enterobacterales:capture_phylum=p__Proteobacteria:capture_species=s__Kosakonia oryzae:heptad=MCP-40H])0.65:0.0101941[&&NHX:Sample_counter=rhizpot1--2:Type_counter=capture--2:capture_class_counter=c__DSM-4660--1||c__Gammaproteobacteria--1:capture_domain_counter=d__Bacteria--2:capture_family_counter=f__Desulfatiglandaceae--1||f__Enterobacteriaceae--1:capture_genus_counter=g__B111-G9--1||g__Kosakonia--1:capture_order_counter=o__Desulfatiglandales--1||o__Enterobacterales--1:capture_phylum_counter=p__Desulfobacterota--1||p__Proteobacteria--1:capture_species_counter=s__B111-G9 sp003646865--1||s__Kosakonia oryzae--1:gtdb_class_counter=:gtdb_domain_counter=:gtdb_family_counter=:gtdb_genus_counter=:gtdb_order_counter=:gtdb_phylum_counter=:gtdb_species_counter=:heptad_counter=MCP-40H--2:lbd_counter=:name=N225479:ref_name_counter=],d82c5e90-514b-4d2d-8bd6-037901c437e7_2@MCPsignal.67.145:0.0672306[&&NHX:Sample=rhizpot1:Type=capture:capture_class=c__Gammaproteobacteria:capture_domain=d__Bacteria:capture_family=f__Burkholderiaceae:capture_genus=g__Comamonas:capture_order=o__Burkholderiales:capture_phylum=p__Proteobacteria:capture_species=s__Comamonas aquatica:heptad=MCP-52H])0.769:0.0281324[&&NHX:Sample_counter=rhizpot1--3:Type_counter=capture--3:capture_class_counter=c__DSM-4660--1||c__Gammaproteobacteria--2:capture_domain_counter=d__Bacteria--3:capture_family_counter=f__Burkholderiaceae--1||f__Desulfatiglandaceae--1||f__Enterobacteriaceae--1:capture_genus_counter=g__B111-G9--1||g__Comamonas--1||g__Kosakonia--1:capture_order_counter=o__Burkholderiales--1||o__Desulfatiglandales--1||o__Enterobacterales--1:capture_phylum_counter=p__Desulfobacterota--1||p__Proteobacteria--2:capture_species_counter=s__B111-G9 sp003646865--1||s__Comamonas aquatica--1||s__Kosakonia oryzae--1:gtdb_class_counter=:gtdb_domain_counter=:gtdb_family_counter=:gtdb_genus_counter=:gtdb_order_counter=:gtdb_phylum_counter=:gtdb_species_counter=:heptad_counter=MCP-40H--2||MCP-52H--1:lbd_counter=:name=N225481:ref_name_counter=])0.82:0.0487233[&&NHX:Sample_counter=rhizpot1--9||rhizpot3--7||rhiztom1--4||rhiztom3--2:Type_counter=capture--22:besthit_avg=79.5:besthit_max=87.7:besthit_min=71.3:besthit_std=11.596551211459383:besthit_sum=159.0:bitscore_avg=153.5:bitscore_max=191.0:bitscore_min=116.0:bitscore_std=53.033008588991066:bitscore_sum=307.0:capture_class_counter=c__Alphaproteobacteria--2||c__Bacilli--1||c__Clostridia--1||c__DSM-4660--2||c__Desulfovibrionia--1||c__Eremiobacteria--1||c__Gammaproteobacteria--13||c__Gemmatimonadetes--1:capture_domain_counter=d__Bacteria--22:capture_family_counter=f__Aquisalimonadaceae--1||f__Baltobacteraceae--1||f__Burkholderiaceae--5||f__Casimicrobiaceae--1||f__Desulfatiglandaceae--2||f__Desulfovibrionaceae--1||f__Enterobacteriaceae--2||f__GWC2-71-9--1||f__Lachnospiraceae--1||f__NBRC-103111--1||f__Pseudomonadaceae--4||f__Sphingomonadaceae--2:capture_genus_counter=g__Acidovorax--1||g__Aquabacterium--1||g__Aquisalimonas--1||g__B111-G9--2||g__CAIWHR01--1||g__Comamonas--1||g__Elarobacter--1||g__Erwinia--1||g__Halodesulfovibrio--1||g__JADJOM01--1||g__Kosakonia--1||g__Paenibacillus_F--1||g__Paraburkholderia--1||g__Pseudomonas--1||g__Pseudomonas_A--2||g__Pseudomonas_E--1||g__Rhizobacter--1||g__Sphingomonas--2||g__UBA3282--1:capture_order_counter=o__Baltobacterales--1||o__Burkholderiales--6||o__Desulfatiglandales--2||o__Desulfovibrionales--1||o__Enterobacterales--2||o__Gemmatimonadales--1||o__Lachnospirales--1||o__Nitrococcales--1||o__Paenibacillales--1||o__Pseudomonadales--4||o__Sphingomonadales--2:capture_phylum_counter=p__Desulfobacterota--2||p__Desulfobacterota_I--1||p__Eremiobacterota--1||p__Firmicutes--1||p__Firmicutes_A--1||p__Gemmatimonadota--1||p__Proteobacteria--15:capture_species_counter=s__Acidovorax sp001411535--1||s__Aquabacterium commune--1||s__Aquisalimonas sp007126095--1||s__B111-G9 sp003646865--2||s__CAIWHR01 sp903912485--1||s__Comamonas aquatica--1||s__Elarobacter sp019233415--1||s__Erwinia rhapontici--1||s__Halodesulfovibrio subterraneus--1||s__JADJOM01 sp016713435--1||s__Kosakonia oryzae--1||s__Paenibacillus_F sp900107975--1||s__Paraburkholderia ferrariae--1||s__Pseudomonas nitroreducens_A--1||s__Pseudomonas_A sp004010935--1||s__Pseudomonas_A stutzeri_R--1||s__Pseudomonas_E sp014268745--1||s__Rhizobacter sp001425785--1||s__Sphingomonas sp001650735--1||s__Sphingomonas sp002002925--1||s__UBA3282 sp910584965--1:evalue_avg=2.67e-34:evalue_max=5.34e-34:evalue_min=9.83e-63:evalue_std=3.7759502115361637e-34:evalue_sum=5.34e-34:gapopen_avg=1.5:gapopen_max=2.0:gapopen_min=1.0:gapopen_std=0.7071067811865476:gapopen_sum=3.0:gtdb_class_counter=:gtdb_domain_counter=:gtdb_family_counter=:gtdb_genus_counter=:gtdb_order_counter=:gtdb_phylum_counter=:gtdb_species_counter=:heptad_counter=MCP-40H--19||MCP-52H--3:lbd_counter=:length_avg=126.5:length_max=138.0:length_min=115.0:length_std=16.263455967290593:length_sum=253.0:mismatch_avg=20.5:mismatch_max=25.0:mismatch_min=16.0:mismatch_std=6.363961030678928:mismatch_sum=41.0:name=N225482:qcovhsp_avg=98.95:qcovhsp_max=100.0:qcovhsp_min=97.9:qcovhsp_std=1.4849242404917458:qcovhsp_sum=197.9:qend_avg=125.0:qend_max=140.0:qend_min=110.0:qend_std=21.213203435596427:qend_sum=250.0:qstart_avg=2.5:qstart_max=4.0:qstart_min=1.0:qstart_std=2.1213203435596424:qstart_sum=5.0:ref_name_counter=GB_GCA_014380115.1_protein.faa_JACMKK010000441.1_1@PF00015_full_PFAM.1.161--1||GB_GCA_016720345.1_protein.faa_JADKKV010000005.1_297@PF00015_full_PFAM.472.648--1:scovhsp_avg=74.2:scovhsp_max=78.4:scovhsp_min=70.0:scovhsp_std=5.9396969619670035:scovhsp_sum=148.4:send_avg=155.5:send_max=164.0:send_min=147.0:send_std=12.020815280171307:send_sum=311.0:sstart_avg=31.5:sstart_max=36.0:sstart_min=27.0:sstart_std=6.363961030678928:sstart_sum=63.0],((GB_GCA_018819105.1_protein.faa_JAHJQV010000032.1_11@PF00015_full_PFAM.479.663:0.214292[&&NHX:Type=GTDB:gtdb_class=c__Gammaproteobacteria:gtdb_domain=d__Bacteria:gtdb_family=f__Wenzhouxiangellaceae:gtdb_genus=g__JAHJQV01:gtdb_order=o__Xanthomonadales:gtdb_phylum=p__Proteobacteria:gtdb_species=s__JAHJQV01 sp018819105:heptad=MCP-40H:species=d__Bacteria_p__Proteobacteria_c__Gammaproteobacteria_o__Xanthomonadales_f__Wenzhouxiangellaceae_g__JAHJQV01_s__JAHJQV01 sp018819105],055ff3ba-b4e8-4f47-81cb-3e17d35782f2_1@MCPsignal.42.92:0.0973901[&&NHX:Sample=rhiztom2:Type=capture:capture_class=c__Gammaproteobacteria:capture_domain=d__Bacteria:capture_family=f__Burkholderiaceae:capture_genus=g__Paraburkholderia:capture_order=o__Burkholderiales:capture_phylum=p__Proteobacteria:capture_species=s__Paraburkholderia sp017104565:heptad=MCP-40H])0.867:0.142167[&&NHX:Sample_counter=rhiztom2--1:Type_counter=GTDB--1||capture--1:capture_class_counter=c__Gammaproteobacteria--1:capture_domain_counter=d__Bacteria--1:capture_family_counter=f__Burkholderiaceae--1:capture_genus_counter=g__Paraburkholderia--1:capture_order_counter=o__Burkholderiales--1:capture_phylum_counter=p__Proteobacteria--1:capture_species_counter=s__Paraburkholderia sp017104565--1:gtdb_class_counter=c__Gammaproteobacteria--1:gtdb_domain_counter=d__Bacteria--1:gtdb_family_counter=f__Wenzhouxiangellaceae--1:gtdb_genus_counter=g__JAHJQV01--1:gtdb_order_counter=o__Xanthomonadales--1:gtdb_phylum_counter=p__Proteobacteria--1:gtdb_species_counter=s__JAHJQV01 sp018819105--1:heptad_counter=MCP-40H--2:lbd_counter=:lca_tree=s__JAHJQV01 sp018819105:name=N225485:ref_name_counter=],(b29526a3-978a-478a-a471-443c0a08a1bd_2@MCPsignal.124.197:5e-09[&&NHX:Sample=rhizpot1:Type=capture:capture_class=c__Gammaproteobacteria:capture_domain=d__Bacteria:capture_family=f__Xanthomonadaceae:capture_genus=g__Arenimonas:capture_order=o__Xanthomonadales:capture_phylum=p__Proteobacteria:capture_species=s__Arenimonas malthae:heptad=MCP-40H],(2e35d19c-7ddc-4ff4-a308-ff3b2a2b7d18_1@MCPsignal.151.237:5e-09[&&NHX:Sample=rhizpot1:Type=capture:besthit=100.0:bitscore=147.0:capture_class=c__Gammaproteobacteria:capture_domain=d__Bacteria:capture_family=f__Burkholderiaceae:capture_genus=g__Aquabacterium:capture_order=o__Burkholderiales:capture_phylum=p__Proteobacteria:capture_species=s__Aquabacterium commune:evalue=1.47e-46:gapopen=0.0:heptad=MCP-40H:length=86.0:mismatch=0.0:qcovhsp=100.0:qend=86.0:qstart=1.0:ref_name=GB_GCA_014380115.1_protein.faa_JACMKK010000441.1_1@PF00015_full_PFAM.1.161:scovhsp=53.8:send=91.0:sstart=6.0],(((1ac7b523-bd2d-44cf-90ff-b227c71593b4_5@MCPsignal.20.105:0.0256412[&&NHX:Sample=rhizpot1:Type=capture:besthit=96.5:bitscore=146.0:capture_class=c__Gammaproteobacteria:capture_domain=d__Bacteria:capture_family=f__Enterobacteriaceae:capture_genus=g__Kosakonia:capture_order=o__Enterobacterales:capture_phylum=p__Proteobacteria:capture_species=s__Kosakonia oryzae:evalue=2.84e-46:gapopen=0.0:heptad=MCP-40H:length=85.0:mismatch=3.0:qcovhsp=100.0:qend=85.0:qstart=1.0:ref_name=GB_GCA_014380115.1_protein.faa_JACMKK010000441.1_1@PF00015_full_PFAM.1.161:scovhsp=53.1:send=86.0:sstart=2.0],(2ca9a9d3-2f34-4687-b430-d2a64d685f92_5@MCPsignal.28.112:6e-09[&&NHX:Sample=rhiztom1:Type=capture:capture_class=c__Gammaproteobacteria:capture_domain=d__Bacteria:capture_family=f__Xanthomonadaceae:capture_genus=g__Stenotrophomonas_A:capture_order=o__Xanthomonadales:capture_phylum=p__Proteobacteria:capture_species=s__Stenotrophomonas_A sp004216795:heptad=MCP-40H],b71001e8-aca6-40f6-9c87-408c5eb0f083_2@MCPsignal.214.333:0.172467[&&NHX:Sample=rhiztom2:Type=capture:capture_class=c__Gammaproteobacteria:capture_domain=d__Bacteria:capture_family=f__Enterobacteriaceae:capture_genus=g__Pantoea:capture_order=o__Enterobacterales:capture_phylum=p__Proteobacteria:capture_species=s__Pantoea ananatis:heptad=MCP-40H])0.785:0.0254151[&&NHX:Sample_counter=rhiztom1--1||rhiztom2--1:Type_counter=capture--2:capture_class_counter=c__Gammaproteobacteria--2:capture_domain_counter=d__Bacteria--2:capture_family_counter=f__Enterobacteriaceae--1||f__Xanthomonadaceae--1:capture_genus_counter=g__Pantoea--1||g__Stenotrophomonas_A--1:capture_order_counter=o__Enterobacterales--1||o__Xanthomonadales--1:capture_phylum_counter=p__Proteobacteria--2:capture_species_counter=s__Pantoea ananatis--1||s__Stenotrophomonas_A sp004216795--1:gtdb_class_counter=:gtdb_domain_counter=:gtdb_family_counter=:gtdb_genus_counter=:gtdb_order_counter=:gtdb_phylum_counter=:gtdb_species_counter=:heptad_counter=MCP-40H--2:lbd_counter=:name=N225491:ref_name_counter=])0.771:0.0228396[&&NHX:Sample_counter=rhizpot1--1||rhiztom1--1||rhiztom2--1:Type_counter=capture--3:besthit_avg=96.5:besthit_max=96.5:besthit_min=96.5:besthit_std=0:besthit_sum=96.5:bitscore_avg=146.0:bitscore_max=146.0:bitscore_min=146.0:bitscore_std=0:bitscore_sum=146.0:capture_class_counter=c__Gammaproteobacteria--3:capture_domain_counter=d__Bacteria--3:capture_family_counter=f__Enterobacteriaceae--2||f__Xanthomonadaceae--1:capture_genus_counter=g__Kosakonia--1||g__Pantoea--1||g__Stenotrophomonas_A--1:capture_order_counter=o__Enterobacterales--2||o__Xanthomonadales--1:capture_phylum_counter=p__Proteobacteria--3:capture_species_counter=s__Kosakonia oryzae--1||s__Pantoea ananatis--1||s__Stenotrophomonas_A sp004216795--1:evalue_avg=2.84e-46:evalue_max=2.84e-46:evalue_min=2.84e-46:evalue_std=0:evalue_sum=2.84e-46:gapopen_avg=0.0:gapopen_max=0.0:gapopen_min=0.0:gapopen_std=0:gapopen_sum=0.0:gtdb_class_counter=:gtdb_domain_counter=:gtdb_family_counter=:gtdb_genus_counter=:gtdb_order_counter=:gtdb_phylum_counter=:gtdb_species_counter=:heptad_counter=MCP-40H--3:lbd_counter=:length_avg=85.0:length_max=85.0:length_min=85.0:length_std=0:length_sum=85.0:mismatch_avg=3.0:mismatch_max=3.0:mismatch_min=3.0:mismatch_std=0:mismatch_sum=3.0:name=N225492:qcovhsp_avg=100.0:qcovhsp_max=100.0:qcovhsp_min=100.0:qcovhsp_std=0:qcovhsp_sum=100.0:qend_avg=85.0:qend_max=85.0:qend_min=85.0:qend_std=0:qend_sum=85.0:qstart_avg=1.0:qstart_max=1.0:qstart_min=1.0:qstart_std=0:qstart_sum=1.0:ref_name_counter=GB_GCA_014380115.1_protein.faa_JACMKK010000441.1_1@PF00015_full_PFAM.1.161--1:scovhsp_avg=53.1:scovhsp_max=53.1:scovhsp_min=53.1:scovhsp_std=0:scovhsp_sum=53.1:send_avg=86.0:send_max=86.0:send_min=86.0:send_std=0:send_sum=86.0:sstart_avg=2.0:sstart_max=2.0:sstart_min=2.0:sstart_std=0:sstart_sum=2.0],((ed21a52b-34ef-4966-9470-a2d5169115ca_5@MCPsignal.497.556:0.152189[&&NHX:Sample=rhizpot3:Type=capture:capture_class=c__Gammaproteobacteria:capture_domain=d__Bacteria:capture_family=f__Xanthomonadaceae:capture_genus=g__Arenimonas:capture_order=o__Xanthomonadales:capture_phylum=p__Proteobacteria:capture_species=s__Arenimonas daejeonensis:heptad=MCP-40H],1004135b-94cc-4ff1-b54f-363e3b29ca47_3@MCPsignal.191.283:5e-09[&&NHX:Sample=rhiztom3:Type=capture:besthit=95.7:bitscore=149.0:capture_class=c__Alphaproteobacteria:capture_domain=d__Bacteria:capture_family=f__Sphingomonadaceae:capture_genus=g__Sphingomonas:capture_order=o__Sphingomonadales:capture_phylum=p__Proteobacteria:capture_species=s__Sphingomonas sp003075315:evalue=3.26e-47:gapopen=1.0:heptad=MCP-40H:length=92.0:mismatch=3.0:qcovhsp=98.9:qend=92.0:qstart=2.0:ref_name=GB_GCA_014380115.1_protein.faa_JACMKK010000441.1_1@PF00015_full_PFAM.1.161:scovhsp=57.5:send=99.0:sstart=8.0])0.735:0.0587356[&&NHX:Sample_counter=rhizpot3--1||rhiztom3--1:Type_counter=capture--2:besthit_avg=95.7:besthit_max=95.7:besthit_min=95.7:besthit_std=0:besthit_sum=95.7:bitscore_avg=149.0:bitscore_max=149.0:bitscore_min=149.0:bitscore_std=0:bitscore_sum=149.0:capture_class_counter=c__Alphaproteobacteria--1||c__Gammaproteobacteria--1:capture_domain_counter=d__Bacteria--2:capture_family_counter=f__Sphingomonadaceae--1||f__Xanthomonadaceae--1:capture_genus_counter=g__Arenimonas--1||g__Sphingomonas--1:capture_order_counter=o__Sphingomonadales--1||o__Xanthomonadales--1:capture_phylum_counter=p__Proteobacteria--2:capture_species_counter=s__Arenimonas daejeonensis--1||s__Sphingomonas sp003075315--1:evalue_avg=3.26e-47:evalue_max=3.26e-47:evalue_min=3.26e-47:evalue_std=0:evalue_sum=3.26e-47:gapopen_avg=1.0:gapopen_max=1.0:gapopen_min=1.0:gapopen_std=0:gapopen_sum=1.0:gtdb_class_counter=:gtdb_domain_counter=:gtdb_family_counter=:gtdb_genus_counter=:gtdb_order_counter=:gtdb_phylum_counter=:gtdb_species_counter=:heptad_counter=MCP-40H--2:lbd_counter=:length_avg=92.0:length_max=92.0:length_min=92.0:length_std=0:length_sum=92.0:mismatch_avg=3.0:mismatch_max=3.0:mismatch_min=3.0:mismatch_std=0:mismatch_sum=3.0:name=N225495:qcovhsp_avg=98.9:qcovhsp_max=98.9:qcovhsp_min=98.9:qcovhsp_std=0:qcovhsp_sum=98.9:qend_avg=92.0:qend_max=92.0:qend_min=92.0:qend_std=0:qend_sum=92.0:qstart_avg=2.0:qstart_max=2.0:qstart_min=2.0:qstart_std=0:qstart_sum=2.0:ref_name_counter=GB_GCA_014380115.1_protein.faa_JACMKK010000441.1_1@PF00015_full_PFAM.1.161--1:scovhsp_avg=57.5:scovhsp_max=57.5:scovhsp_min=57.5:scovhsp_std=0:scovhsp_sum=57.5:send_avg=99.0:send_max=99.0:send_min=99.0:send_std=0:send_sum=99.0:sstart_avg=8.0:sstart_max=8.0:sstart_min=8.0:sstart_std=0:sstart_sum=8.0],ddbd8f75-e426-4b94-94b4-ee055255b390_1@MCPsignal.23.109:5e-09[&&NHX:Sample=rhizpot3:Type=capture:besthit=98.8:bitscore=149.0:capture_class=c__Gammaproteobacteria:capture_domain=d__Bacteria:capture_family=f__Enterobacteriaceae:capture_genus=g__Kosakonia:capture_order=o__Enterobacterales:capture_phylum=p__Proteobacteria:capture_species=s__Kosakonia oryzae:evalue=2.55e-47:gapopen=0.0:heptad=MCP-40H:length=86.0:mismatch=1.0:qcovhsp=100.0:qend=86.0:qstart=1.0:ref_name=GB_GCA_014380115.1_protein.faa_JACMKK010000441.1_1@PF00015_full_PFAM.1.161:scovhsp=53.8:send=86.0:sstart=1.0])0.787:0.0228964[&&NHX:Sample_counter=rhizpot3--2||rhiztom3--1:Type_counter=capture--3:besthit_avg=97.25:besthit_max=98.8:besthit_min=95.7:besthit_std=2.192031021678293:besthit_sum=194.5:bitscore_avg=149.0:bitscore_max=149.0:bitscore_min=149.0:bitscore_std=0.0:bitscore_sum=298.0:capture_class_counter=c__Alphaproteobacteria--1||c__Gammaproteobacteria--2:capture_domain_counter=d__Bacteria--3:capture_family_counter=f__Enterobacteriaceae--1||f__Sphingomonadaceae--1||f__Xanthomonadaceae--1:capture_genus_counter=g__Arenimonas--1||g__Kosakonia--1||g__Sphingomonas--1:capture_order_counter=o__Enterobacterales--1||o__Sphingomonadales--1||o__Xanthomonadales--1:capture_phylum_counter=p__Proteobacteria--3:capture_species_counter=s__Arenimonas daejeonensis--1||s__Kosakonia oryzae--1||s__Sphingomonas sp003075315--1:evalue_avg=2.9050000000000003e-47:evalue_max=3.26e-47:evalue_min=2.55e-47:evalue_std=5.0204581464244894e-48:evalue_sum=5.810000000000001e-47:gapopen_avg=0.5:gapopen_max=1.0:gapopen_min=0.0:gapopen_std=0.7071067811865476:gapopen_sum=1.0:gtdb_class_counter=:gtdb_domain_counter=:gtdb_family_counter=:gtdb_genus_counter=:gtdb_order_counter=:gtdb_phylum_counter=:gtdb_species_counter=:heptad_counter=MCP-40H--3:lbd_counter=:length_avg=89.0:length_max=92.0:length_min=86.0:length_std=4.242640687119285:length_sum=178.0:mismatch_avg=2.0:mismatch_max=3.0:mismatch_min=1.0:mismatch_std=1.4142135623730951:mismatch_sum=4.0:name=N225497:qcovhsp_avg=99.45:qcovhsp_max=100.0:qcovhsp_min=98.9:qcovhsp_std=0.7778174593051983:qcovhsp_sum=198.9:qend_avg=89.0:qend_max=92.0:qend_min=86.0:qend_std=4.242640687119285:qend_sum=178.0:qstart_avg=1.5:qstart_max=2.0:qstart_min=1.0:qstart_std=0.7071067811865476:qstart_sum=3.0:ref_name_counter=GB_GCA_014380115.1_protein.faa_JACMKK010000441.1_1@PF00015_full_PFAM.1.161--2:scovhsp_avg=55.65:scovhsp_max=57.5:scovhsp_min=53.8:scovhsp_std=2.616295090390228:scovhsp_sum=111.3:send_avg=92.5:send_max=99.0:send_min=86.0:send_std=9.192388155425117:send_sum=185.0:sstart_avg=4.5:sstart_max=8.0:sstart_min=1.0:sstart_std=4.949747468305833:sstart_sum=9.0])0.81:0.0467295[&&NHX:Sample_counter=rhizpot1--1||rhizpot3--2||rhiztom1--1||rhiztom2--1||rhiztom3--1:Type_counter=capture--6:besthit_avg=97.0:besthit_max=98.8:besthit_min=95.7:besthit_std=1.6093476939431053:besthit_sum=291.0:bitscore_avg=148.0:bitscore_max=149.0:bitscore_min=146.0:bitscore_std=1.7320508075688772:bitscore_sum=444.0:capture_class_counter=c__Alphaproteobacteria--1||c__Gammaproteobacteria--5:capture_domain_counter=d__Bacteria--6:capture_family_counter=f__Enterobacteriaceae--3||f__Sphingomonadaceae--1||f__Xanthomonadaceae--2:capture_genus_counter=g__Arenimonas--1||g__Kosakonia--2||g__Pantoea--1||g__Sphingomonas--1||g__Stenotrophomonas_A--1:capture_order_counter=o__Enterobacterales--3||o__Sphingomonadales--1||o__Xanthomonadales--2:capture_phylum_counter=p__Proteobacteria--6:capture_species_counter=s__Arenimonas daejeonensis--1||s__Kosakonia oryzae--2||s__Pantoea ananatis--1||s__Sphingomonas sp003075315--1||s__Stenotrophomonas_A sp004216795--1:evalue_avg=1.1403333333333333e-46:evalue_max=2.84e-46:evalue_min=2.55e-47:evalue_std=1.4723825363448637e-46:evalue_sum=3.421e-46:gapopen_avg=0.3333333333333333:gapopen_max=1.0:gapopen_min=0.0:gapopen_std=0.5773502691896258:gapopen_sum=1.0:gtdb_class_counter=:gtdb_domain_counter=:gtdb_family_counter=:gtdb_genus_counter=:gtdb_order_counter=:gtdb_phylum_counter=:gtdb_species_counter=:heptad_counter=MCP-40H--6:lbd_counter=:length_avg=87.66666666666667:length_max=92.0:length_min=85.0:length_std=3.7859388972001824:length_sum=263.0:mismatch_avg=2.3333333333333335:mismatch_max=3.0:mismatch_min=1.0:mismatch_std=1.1547005383792515:mismatch_sum=7.0:name=N225498:qcovhsp_avg=99.63333333333333:qcovhsp_max=100.0:qcovhsp_min=98.9:qcovhsp_std=0.6350852961085851:qcovhsp_sum=298.9:qend_avg=87.66666666666667:qend_max=92.0:qend_min=85.0:qend_std=3.7859388972001824:qend_sum=263.0:qstart_avg=1.3333333333333333:qstart_max=2.0:qstart_min=1.0:qstart_std=0.5773502691896257:qstart_sum=4.0:ref_name_counter=GB_GCA_014380115.1_protein.faa_JACMKK010000441.1_1@PF00015_full_PFAM.1.161--3:scovhsp_avg=54.800000000000004:scovhsp_max=57.5:scovhsp_min=53.1:scovhsp_std=2.364318083507378:scovhsp_sum=164.4:send_avg=90.33333333333333:send_max=99.0:send_min=86.0:send_std=7.505553499465135:send_sum=271.0:sstart_avg=3.6666666666666665:sstart_max=8.0:sstart_min=1.0:sstart_std=3.785938897200183:sstart_sum=11.0],15af1675-6620-481a-8d4d-07f12949aa8f_2@MCPsignal.204.305:5e-09[&&NHX:Sample=rhizpot1:Type=capture:besthit=100.0:bitscore=167.0:capture_class=c__Synergistia:capture_domain=d__Bacteria:capture_family=f__Aminobacteriaceae:capture_genus=g__JAAYOR01:capture_order=o__Synergistales:capture_phylum=p__Synergistota:capture_species=s__JAAYOR01 sp012520235:evalue=6.9e-54:gapopen=0.0:heptad=MCP-40H:length=97.0:mismatch=0.0:qcovhsp=96.0:qend=98.0:qstart=2.0:ref_name=RS_GCF_000426005.1_protein.faa_NZ_AUEN01000004.1_524@PF00015_full_PFAM.478.650:scovhsp=56.4:send=105.0:sstart=9.0])0:1.3e-08[&&NHX:Sample_counter=rhizpot1--2||rhizpot3--2||rhiztom1--1||rhiztom2--1||rhiztom3--1:Type_counter=capture--7:besthit_avg=97.75:besthit_max=100.0:besthit_min=95.7:besthit_std=1.9941581348194684:besthit_sum=391.0:bitscore_avg=152.75:bitscore_max=167.0:bitscore_min=146.0:bitscore_std=9.604686356149273:bitscore_sum=611.0:capture_class_counter=c__Alphaproteobacteria--1||c__Gammaproteobacteria--5||c__Synergistia--1:capture_domain_counter=d__Bacteria--7:capture_family_counter=f__Aminobacteriaceae--1||f__Enterobacteriaceae--3||f__Sphingomonadaceae--1||f__Xanthomonadaceae--2:capture_genus_counter=g__Arenimonas--1||g__JAAYOR01--1||g__Kosakonia--2||g__Pantoea--1||g__Sphingomonas--1||g__Stenotrophomonas_A--1:capture_order_counter=o__Enterobacterales--3||o__Sphingomonadales--1||o__Synergistales--1||o__Xanthomonadales--2:capture_phylum_counter=p__Proteobacteria--6||p__Synergistota--1:capture_species_counter=s__Arenimonas daejeonensis--1||s__JAAYOR01 sp012520235--1||s__Kosakonia oryzae--2||s__Pantoea ananatis--1||s__Sphingomonas sp003075315--1||s__Stenotrophomonas_A sp004216795--1:evalue_avg=8.5525001725e-47:evalue_max=2.84e-46:evalue_min=6.9e-54:evalue_std=1.3305500907488732e-46:evalue_sum=3.421000069e-46:gapopen_avg=0.25:gapopen_max=1.0:gapopen_min=0.0:gapopen_std=0.5:gapopen_sum=1.0:gtdb_class_counter=:gtdb_domain_counter=:gtdb_family_counter=:gtdb_genus_counter=:gtdb_order_counter=:gtdb_phylum_counter=:gtdb_species_counter=:heptad_counter=MCP-40H--7:lbd_counter=:length_avg=90.0:length_max=97.0:length_min=85.0:length_std=5.597618541248888:length_sum=360.0:mismatch_avg=1.75:mismatch_max=3.0:mismatch_min=0.0:mismatch_std=1.5:mismatch_sum=7.0:name=N225500:qcovhsp_avg=98.725:qcovhsp_max=100.0:qcovhsp_min=96.0:qcovhsp_std=1.8892238265135943:qcovhsp_sum=394.9:qend_avg=90.25:qend_max=98.0:qend_min=85.0:qend_std=6.020797289396148:qend_sum=361.0:qstart_avg=1.5:qstart_max=2.0:qstart_min=1.0:qstart_std=0.5773502691896257:qstart_sum=6.0:ref_name_counter=GB_GCA_014380115.1_protein.faa_JACMKK010000441.1_1@PF00015_full_PFAM.1.161--3||RS_GCF_000426005.1_protein.faa_NZ_AUEN01000004.1_524@PF00015_full_PFAM.478.650--1:scovhsp_avg=55.2:scovhsp_max=57.5:scovhsp_min=53.1:scovhsp_std=2.0896570691543306:scovhsp_sum=220.8:send_avg=94.0:send_max=105.0:send_min=86.0:send_std=9.556847457887633:send_sum=376.0:sstart_avg=5.0:sstart_max=9.0:sstart_min=1.0:sstart_std=4.08248290463863:sstart_sum=20.0])0.328:0.0196563[&&NHX:Sample_counter=rhizpot1--3||rhizpot3--2||rhiztom1--1||rhiztom2--1||rhiztom3--1:Type_counter=capture--8:besthit_avg=98.2:besthit_max=100.0:besthit_min=95.7:besthit_std=1.9987496091306673:besthit_sum=491.0:bitscore_avg=151.6:bitscore_max=167.0:bitscore_min=146.0:bitscore_std=8.706319543871567:bitscore_sum=758.0:capture_class_counter=c__Alphaproteobacteria--1||c__Gammaproteobacteria--6||c__Synergistia--1:capture_domain_counter=d__Bacteria--8:capture_family_counter=f__Aminobacteriaceae--1||f__Burkholderiaceae--1||f__Enterobacteriaceae--3||f__Sphingomonadaceae--1||f__Xanthomonadaceae--2:capture_genus_counter=g__Aquabacterium--1||g__Arenimonas--1||g__JAAYOR01--1||g__Kosakonia--2||g__Pantoea--1||g__Sphingomonas--1||g__Stenotrophomonas_A--1:capture_order_counter=o__Burkholderiales--1||o__Enterobacterales--3||o__Sphingomonadales--1||o__Synergistales--1||o__Xanthomonadales--2:capture_phylum_counter=p__Proteobacteria--7||p__Synergistota--1:capture_species_counter=s__Aquabacterium commune--1||s__Arenimonas daejeonensis--1||s__JAAYOR01 sp012520235--1||s__Kosakonia oryzae--2||s__Pantoea ananatis--1||s__Sphingomonas sp003075315--1||s__Stenotrophomonas_A sp004216795--1:evalue_avg=9.782000138e-47:evalue_max=2.84e-46:evalue_min=6.9e-54:evalue_std=1.1846333467584395e-46:evalue_sum=4.891000069e-46:gapopen_avg=0.2:gapopen_max=1.0:gapopen_min=0.0:gapopen_std=0.447213595499958:gapopen_sum=1.0:gtdb_class_counter=:gtdb_domain_counter=:gtdb_family_counter=:gtdb_genus_counter=:gtdb_order_counter=:gtdb_phylum_counter=:gtdb_species_counter=:heptad_counter=MCP-40H--8:lbd_counter=:length_avg=89.2:length_max=97.0:length_min=85.0:length_std=5.167204273105526:length_sum=446.0:mismatch_avg=1.4:mismatch_max=3.0:mismatch_min=0.0:mismatch_std=1.5165750888103102:mismatch_sum=7.0:name=N225501:qcovhsp_avg=98.97999999999999:qcovhsp_max=100.0:qcovhsp_min=96.0:qcovhsp_std=1.7326280616450835:qcovhsp_sum=494.9:qend_avg=89.4:qend_max=98.0:qend_min=85.0:qend_std=5.549774770204643:qend_sum=447.0:qstart_avg=1.4:qstart_max=2.0:qstart_min=1.0:qstart_std=0.5477225575051661:qstart_sum=7.0:ref_name_counter=GB_GCA_014380115.1_protein.faa_JACMKK010000441.1_1@PF00015_full_PFAM.1.161--4||RS_GCF_000426005.1_protein.faa_NZ_AUEN01000004.1_524@PF00015_full_PFAM.478.650--1:scovhsp_avg=54.92:scovhsp_max=57.5:scovhsp_min=53.1:scovhsp_std=1.914941252362589:scovhsp_sum=274.6:send_avg=93.4:send_max=105.0:send_min=86.0:send_std=8.384509526501834:send_sum=467.0:sstart_avg=5.2:sstart_max=9.0:sstart_min=1.0:sstart_std=3.5637059362410923:sstart_sum=26.0])0.805:0.0212648[&&NHX:Sample_counter=rhizpot1--4||rhizpot3--2||rhiztom1--1||rhiztom2--1||rhiztom3--1:Type_counter=capture--9:besthit_avg=98.2:besthit_max=100.0:besthit_min=95.7:besthit_std=1.9987496091306673:besthit_sum=491.0:bitscore_avg=151.6:bitscore_max=167.0:bitscore_min=146.0:bitscore_std=8.706319543871567:bitscore_sum=758.0:capture_class_counter=c__Alphaproteobacteria--1||c__Gammaproteobacteria--7||c__Synergistia--1:capture_domain_counter=d__Bacteria--9:capture_family_counter=f__Aminobacteriaceae--1||f__Burkholderiaceae--1||f__Enterobacteriaceae--3||f__Sphingomonadaceae--1||f__Xanthomonadaceae--3:capture_genus_counter=g__Aquabacterium--1||g__Arenimonas--2||g__JAAYOR01--1||g__Kosakonia--2||g__Pantoea--1||g__Sphingomonas--1||g__Stenotrophomonas_A--1:capture_order_counter=o__Burkholderiales--1||o__Enterobacterales--3||o__Sphingomonadales--1||o__Synergistales--1||o__Xanthomonadales--3:capture_phylum_counter=p__Proteobacteria--8||p__Synergistota--1:capture_species_counter=s__Aquabacterium commune--1||s__Arenimonas daejeonensis--1||s__Arenimonas malthae--1||s__JAAYOR01 sp012520235--1||s__Kosakonia oryzae--2||s__Pantoea ananatis--1||s__Sphingomonas sp003075315--1||s__Stenotrophomonas_A sp004216795--1:evalue_avg=9.782000138e-47:evalue_max=2.84e-46:evalue_min=6.9e-54:evalue_std=1.1846333467584393e-46:evalue_sum=4.891000069e-46:gapopen_avg=0.2:gapopen_max=1.0:gapopen_min=0.0:gapopen_std=0.447213595499958:gapopen_sum=1.0:gtdb_class_counter=:gtdb_domain_counter=:gtdb_family_counter=:gtdb_genus_counter=:gtdb_order_counter=:gtdb_phylum_counter=:gtdb_species_counter=:heptad_counter=MCP-40H--9:lbd_counter=:length_avg=89.2:length_max=97.0:length_min=85.0:length_std=5.167204273105526:length_sum=446.0:mismatch_avg=1.4:mismatch_max=3.0:mismatch_min=0.0:mismatch_std=1.5165750888103102:mismatch_sum=7.0:name=N225502:qcovhsp_avg=98.97999999999999:qcovhsp_max=100.0:qcovhsp_min=96.0:qcovhsp_std=1.7326280616450838:qcovhsp_sum=494.9:qend_avg=89.4:qend_max=98.0:qend_min=85.0:qend_std=5.549774770204643:qend_sum=447.0:qstart_avg=1.4:qstart_max=2.0:qstart_min=1.0:qstart_std=0.5477225575051661:qstart_sum=7.0:ref_name_counter=GB_GCA_014380115.1_protein.faa_JACMKK010000441.1_1@PF00015_full_PFAM.1.161--4||RS_GCF_000426005.1_protein.faa_NZ_AUEN01000004.1_524@PF00015_full_PFAM.478.650--1:scovhsp_avg=54.92:scovhsp_max=57.5:scovhsp_min=53.1:scovhsp_std=1.914941252362589:scovhsp_sum=274.6:send_avg=93.4:send_max=105.0:send_min=86.0:send_std=8.384509526501834:send_sum=467.0:sstart_avg=5.2:sstart_max=9.0:sstart_min=1.0:sstart_std=3.5637059362410923:sstart_sum=26.0])0.582:0.0632031[&&NHX:Sample_counter=rhizpot1--4||rhizpot3--2||rhiztom1--1||rhiztom2--2||rhiztom3--1:Type_counter=GTDB--1||capture--10:besthit_avg=98.2:besthit_max=100.0:besthit_min=95.7:besthit_std=1.9987496091306673:besthit_sum=491.0:bitscore_avg=151.6:bitscore_max=167.0:bitscore_min=146.0:bitscore_std=8.706319543871567:bitscore_sum=758.0:capture_class_counter=c__Alphaproteobacteria--1||c__Gammaproteobacteria--8||c__Synergistia--1:capture_domain_counter=d__Bacteria--10:capture_family_counter=f__Aminobacteriaceae--1||f__Burkholderiaceae--2||f__Enterobacteriaceae--3||f__Sphingomonadaceae--1||f__Xanthomonadaceae--3:capture_genus_counter=g__Aquabacterium--1||g__Arenimonas--2||g__JAAYOR01--1||g__Kosakonia--2||g__Pantoea--1||g__Paraburkholderia--1||g__Sphingomonas--1||g__Stenotrophomonas_A--1:capture_order_counter=o__Burkholderiales--2||o__Enterobacterales--3||o__Sphingomonadales--1||o__Synergistales--1||o__Xanthomonadales--3:capture_phylum_counter=p__Proteobacteria--9||p__Synergistota--1:capture_species_counter=s__Aquabacterium commune--1||s__Arenimonas daejeonensis--1||s__Arenimonas malthae--1||s__JAAYOR01 sp012520235--1||s__Kosakonia oryzae--2||s__Pantoea ananatis--1||s__Paraburkholderia sp017104565--1||s__Sphingomonas sp003075315--1||s__Stenotrophomonas_A sp004216795--1:evalue_avg=9.782000138e-47:evalue_max=2.84e-46:evalue_min=6.9e-54:evalue_std=1.1846333467584393e-46:evalue_sum=4.891000069e-46:gapopen_avg=0.2:gapopen_max=1.0:gapopen_min=0.0:gapopen_std=0.447213595499958:gapopen_sum=1.0:gtdb_class_counter=c__Gammaproteobacteria--1:gtdb_domain_counter=d__Bacteria--1:gtdb_family_counter=f__Wenzhouxiangellaceae--1:gtdb_genus_counter=g__JAHJQV01--1:gtdb_order_counter=o__Xanthomonadales--1:gtdb_phylum_counter=p__Proteobacteria--1:gtdb_species_counter=s__JAHJQV01 sp018819105--1:heptad_counter=MCP-40H--11:lbd_counter=:lca_tree=s__JAHJQV01 sp018819105:length_avg=89.2:length_max=97.0:length_min=85.0:length_std=5.167204273105526:length_sum=446.0:mismatch_avg=1.4:mismatch_max=3.0:mismatch_min=0.0:mismatch_std=1.5165750888103102:mismatch_sum=7.0:name=N225503:qcovhsp_avg=98.97999999999999:qcovhsp_max=100.0:qcovhsp_min=96.0:qcovhsp_std=1.7326280616450838:qcovhsp_sum=494.9:qend_avg=89.4:qend_max=98.0:qend_min=85.0:qend_std=5.549774770204643:qend_sum=447.0:qstart_avg=1.4:qstart_max=2.0:qstart_min=1.0:qstart_std=0.5477225575051661:qstart_sum=7.0:ref_name_counter=GB_GCA_014380115.1_protein.faa_JACMKK010000441.1_1@PF00015_full_PFAM.1.161--4||RS_GCF_000426005.1_protein.faa_NZ_AUEN01000004.1_524@PF00015_full_PFAM.478.650--1:scovhsp_avg=54.92:scovhsp_max=57.5:scovhsp_min=53.1:scovhsp_std=1.914941252362589:scovhsp_sum=274.6:send_avg=93.4:send_max=105.0:send_min=86.0:send_std=8.384509526501834:send_sum=467.0:sstart_avg=5.2:sstart_max=9.0:sstart_min=1.0:sstart_std=3.5637059362410923:sstart_sum=26.0])0.375:0.00910137[&&NHX:Sample_counter=rhizpot1--13||rhizpot3--9||rhiztom1--5||rhiztom2--2||rhiztom3--3:Type_counter=GTDB--1||capture--32:besthit_avg=92.85714285714286:besthit_max=100.0:besthit_min=71.3:besthit_std=10.408467249128975:besthit_sum=650.0:bitscore_avg=152.14285714285714:bitscore_max=191.0:bitscore_min=116.0:bitscore_std=22.80664063694733:bitscore_sum=1065.0:capture_class_counter=c__Alphaproteobacteria--3||c__Bacilli--1||c__Clostridia--1||c__DSM-4660--2||c__Desulfovibrionia--1||c__Eremiobacteria--1||c__Gammaproteobacteria--21||c__Gemmatimonadetes--1||c__Synergistia--1:capture_domain_counter=d__Bacteria--32:capture_family_counter=f__Aminobacteriaceae--1||f__Aquisalimonadaceae--1||f__Baltobacteraceae--1||f__Burkholderiaceae--7||f__Casimicrobiaceae--1||f__Desulfatiglandaceae--2||f__Desulfovibrionaceae--1||f__Enterobacteriaceae--5||f__GWC2-71-9--1||f__Lachnospiraceae--1||f__NBRC-103111--1||f__Pseudomonadaceae--4||f__Sphingomonadaceae--3||f__Xanthomonadaceae--3:capture_genus_counter=g__Acidovorax--1||g__Aquabacterium--2||g__Aquisalimonas--1||g__Arenimonas--2||g__B111-G9--2||g__CAIWHR01--1||g__Comamonas--1||g__Elarobacter--1||g__Erwinia--1||g__Halodesulfovibrio--1||g__JAAYOR01--1||g__JADJOM01--1||g__Kosakonia--3||g__Paenibacillus_F--1||g__Pantoea--1||g__Paraburkholderia--2||g__Pseudomonas--1||g__Pseudomonas_A--2||g__Pseudomonas_E--1||g__Rhizobacter--1||g__Sphingomonas--3||g__Stenotrophomonas_A--1||g__UBA3282--1:capture_order_counter=o__Baltobacterales--1||o__Burkholderiales--8||o__Desulfatiglandales--2||o__Desulfovibrionales--1||o__Enterobacterales--5||o__Gemmatimonadales--1||o__Lachnospirales--1||o__Nitrococcales--1||o__Paenibacillales--1||o__Pseudomonadales--4||o__Sphingomonadales--3||o__Synergistales--1||o__Xanthomonadales--3:capture_phylum_counter=p__Desulfobacterota--2||p__Desulfobacterota_I--1||p__Eremiobacterota--1||p__Firmicutes--1||p__Firmicutes_A--1||p__Gemmatimonadota--1||p__Proteobacteria--24||p__Synergistota--1:capture_species_counter=s__Acidovorax sp001411535--1||s__Aquabacterium commune--2||s__Aquisalimonas sp007126095--1||s__Arenimonas daejeonensis--1||s__Arenimonas malthae--1||s__B111-G9 sp003646865--2||s__CAIWHR01 sp903912485--1||s__Comamonas aquatica--1||s__Elarobacter sp019233415--1||s__Erwinia rhapontici--1||s__Halodesulfovibrio subterraneus--1||s__JAAYOR01 sp012520235--1||s__JADJOM01 sp016713435--1||s__Kosakonia oryzae--3||s__Paenibacillus_F sp900107975--1||s__Pantoea ananatis--1||s__Paraburkholderia ferrariae--1||s__Paraburkholderia sp017104565--1||s__Pseudomonas nitroreducens_A--1||s__Pseudomonas_A sp004010935--1||s__Pseudomonas_A stutzeri_R--1||s__Pseudomonas_E sp014268745--1||s__Rhizobacter sp001425785--1||s__Sphingomonas sp001650735--1||s__Sphingomonas sp002002925--1||s__Sphingomonas sp003075315--1||s__Stenotrophomonas_A sp004216795--1||s__UBA3282 sp910584965--1:evalue_avg=7.628571428578416e-35:evalue_max=5.34e-34:evalue_min=9.83e-63:evalue_std=2.018330285868965e-34:evalue_sum=5.340000000004891e-34:gapopen_avg=0.5714285714285714:gapopen_max=2.0:gapopen_min=0.0:gapopen_std=0.7867957924694431:gapopen_sum=4.0:gtdb_class_counter=c__Gammaproteobacteria--1:gtdb_domain_counter=d__Bacteria--1:gtdb_family_counter=f__Wenzhouxiangellaceae--1:gtdb_genus_counter=g__JAHJQV01--1:gtdb_order_counter=o__Xanthomonadales--1:gtdb_phylum_counter=p__Proteobacteria--1:gtdb_species_counter=s__JAHJQV01 sp018819105--1:heptad_counter=MCP-40H--30||MCP-52H--3:lbd_counter=:lca_tree=s__JAHJQV01 sp018819105:length_avg=99.85714285714286:length_max=138.0:length_min=85.0:length_std=19.827830369025683:length_sum=699.0:mismatch_avg=6.857142857142857:mismatch_max=25.0:mismatch_min=0.0:mismatch_std=9.754120008635178:mismatch_sum=48.0:name=N225504:qcovhsp_avg=98.97142857142856:qcovhsp_max=100.0:qcovhsp_min=96.0:qcovhsp_std=1.5391710817994264:qcovhsp_sum=692.8:qend_avg=99.57142857142857:qend_max=140.0:qend_min=85.0:qend_std=19.932027350114545:qend_sum=697.0:qstart_avg=1.7142857142857142:qstart_max=4.0:qstart_min=1.0:qstart_std=1.1126972805283735:qstart_sum=12.0:ref_name_counter=GB_GCA_014380115.1_protein.faa_JACMKK010000441.1_1@PF00015_full_PFAM.1.161--5||GB_GCA_016720345.1_protein.faa_JADKKV010000005.1_297@PF00015_full_PFAM.472.648--1||RS_GCF_000426005.1_protein.faa_NZ_AUEN01000004.1_524@PF00015_full_PFAM.478.650--1:scovhsp_avg=60.42857142857143:scovhsp_max=78.4:scovhsp_min=53.1:scovhsp_std=9.840175182335306:scovhsp_sum=423.0:send_avg=111.14285714285714:send_max=164.0:send_min=86.0:send_std=31.450641601449995:send_sum=778.0:sstart_avg=12.714285714285714:sstart_max=36.0:sstart_min=1.0:sstart_std=13.412858081138483:sstart_sum=89.0],((a30d3f94-860e-42eb-9cbf-680ccd93eed7_4@MCPsignal.329.432:0.0842979[&&NHX:Sample=rhizpot3:Type=capture:besthit=86.4:bitscore=139.0:capture_class=c__Alphaproteobacteria:capture_domain=d__Bacteria:capture_family=f__Sphingomonadaceae:capture_genus=g__Sphingomonas:capture_order=o__Sphingomonadales:capture_phylum=p__Proteobacteria:capture_species=s__Sphingomonas sp014334115:evalue=1.07e-42:gapopen=0.0:heptad=MCP-40H:length=103.0:mismatch=14.0:qcovhsp=100.0:qend=103.0:qstart=1.0:ref_name=RS_GCF_016774335.1_protein.faa_NZ_JAETWA010000042.1_387@PF00015_full_PFAM.476.653:scovhsp=58.2:send=148.0:sstart=46.0],(1b0d8c4a-d755-4678-8418-b14b011f1cd3_4@MCPsignal.253.367:0.0640724[&&NHX:Sample=rhizpot1:Type=capture:besthit=90.4:bitscore=166.0:capture_class=c__Gammaproteobacteria:capture_domain=d__Bacteria:capture_family=f__Burkholderiaceae:capture_genus=g__Achromobacter:capture_order=o__Burkholderiales:capture_phylum=p__Proteobacteria:capture_species=s__Achromobacter pestifer_A:evalue=3.55e-53:gapopen=1.0:heptad=MCP-40H:length=115.0:mismatch=10.0:qcovhsp=100.0:qend=114.0:qstart=1.0:ref_name=RS_GCF_000423885.1_protein.faa_NZ_KE384101.1_98@PF00015_full_PFAM.474.648:scovhsp=66.1:send=122.0:sstart=8.0],((((766a8fff-c44d-402d-9cdb-b30154c0e3d6_1@MCPsignal.135.202:5e-09[&&NHX:Sample=rhizpot1:Type=capture:capture_class=c__Gammaproteobacteria:capture_domain=d__Bacteria:capture_family=f__Burkholderiaceae:capture_genus=g__Janthinobacterium:capture_order=o__Burkholderiales:capture_phylum=p__Proteobacteria:capture_species=s__Janthinobacterium sp009923995:heptad=MCP-40H],65c78e81-78d1-4240-b796-7d375aa8437d_4@MCPsignal.80.263:5e-09[&&NHX:Sample=rhizpot3:Type=capture:capture_class=c__Gammaproteobacteria:capture_domain=d__Bacteria:capture_family=f__Burkholderiaceae:capture_genus=g__Variovorax:capture_order=o__Burkholderiales:capture_phylum=p__Proteobacteria:capture_species=s__Variovorax sp016082275:heptad=MCP-40H])0.901:0.0146623[&&NHX:Sample_counter=rhizpot1--1||rhizpot3--1:Type_counter=capture--2:capture_class_counter=c__Gammaproteobacteria--2:capture_domain_counter=d__Bacteria--2:capture_family_counter=f__Burkholderiaceae--2:capture_genus_counter=g__Janthinobacterium--1||g__Variovorax--1:capture_order_counter=o__Burkholderiales--2:capture_phylum_counter=p__Proteobacteria--2:capture_species_counter=s__Janthinobacterium sp009923995--1||s__Variovorax sp016082275--1:gtdb_class_counter=:gtdb_domain_counter=:gtdb_family_counter=:gtdb_genus_counter=:gtdb_order_counter=:gtdb_phylum_counter=:gtdb_species_counter=:heptad_counter=MCP-40H--2:lbd_counter=:name=N225509:ref_name_counter=],7543d7e3-2dc6-4397-a26a-0fac089e9f02_4@MCPsignal.126.204:5e-09[&&NHX:Sample=rhizpot1:Type=capture:capture_class=c__Gammaproteobacteria:capture_domain=d__Bacteria:capture_family=f__Enterobacteriaceae:capture_genus=g__Trabulsiella:capture_order=o__Enterobacterales:capture_phylum=p__Proteobacteria:capture_species=s__Trabulsiella odontotermitis:heptad=MCP-40H])0:5e-09[&&NHX:Sample_counter=rhizpot1--2||rhizpot3--1:Type_counter=capture--3:capture_class_counter=c__Gammaproteobacteria--3:capture_domain_counter=d__Bacteria--3:capture_family_counter=f__Burkholderiaceae--2||f__Enterobacteriaceae--1:capture_genus_counter=g__Janthinobacterium--1||g__Trabulsiella--1||g__Variovorax--1:capture_order_counter=o__Burkholderiales--2||o__Enterobacterales--1:capture_phylum_counter=p__Proteobacteria--3:capture_species_counter=s__Janthinobacterium sp009923995--1||s__Trabulsiella odontotermitis--1||s__Variovorax sp016082275--1:gtdb_class_counter=:gtdb_domain_counter=:gtdb_family_counter=:gtdb_genus_counter=:gtdb_order_counter=:gtdb_phylum_counter=:gtdb_species_counter=:heptad_counter=MCP-40H--3:lbd_counter=:name=N225511:ref_name_counter=],(d84af201-9ba5-46bd-a646-739affd8e01f_1@MCPsignal.255.325:5e-09[&&NHX:Sample=rhizpot3:Type=capture:capture_class=c__Verrucomicrobiae:capture_domain=d__Bacteria:capture_family=f__Opitutaceae:capture_genus=g__Rariglobus:capture_order=o__Opitutales:capture_phylum=p__Verrucomicrobiota:capture_species=s__Rariglobus hedericola:heptad=MCP-40H],047266e4-f5d4-4cbc-b829-7d05cf6fb51e_1@MCPsignal.499.581:5e-09[&&NHX:Sample=rhizpot2:Type=capture:capture_class=c__Gammaproteobacteria:capture_domain=d__Bacteria:capture_family=f__Gallionellaceae:capture_genus=g__Gallionella:capture_order=o__Burkholderiales:capture_phylum=p__Proteobacteria:capture_species=s__Gallionella sp001801085:heptad=MCP-40H])0.827:0.00959884[&&NHX:Sample_counter=rhizpot2--1||rhizpot3--1:Type_counter=capture--2:capture_class_counter=c__Gammaproteobacteria--1||c__Verrucomicrobiae--1:capture_domain_counter=d__Bacteria--2:capture_family_counter=f__Gallionellaceae--1||f__Opitutaceae--1:capture_genus_counter=g__Gallionella--1||g__Rariglobus--1:capture_order_counter=o__Burkholderiales--1||o__Opitutales--1:capture_phylum_counter=p__Proteobacteria--1||p__Verrucomicrobiota--1:capture_species_counter=s__Gallionella sp001801085--1||s__Rariglobus hedericola--1:gtdb_class_counter=:gtdb_domain_counter=:gtdb_family_counter=:gtdb_genus_counter=:gtdb_order_counter=:gtdb_phylum_counter=:gtdb_species_counter=:heptad_counter=MCP-40H--2:lbd_counter=:name=N225514:ref_name_counter=])0.813:0.0175657[&&NHX:Sample_counter=rhizpot1--2||rhizpot2--1||rhizpot3--2:Type_counter=capture--5:capture_class_counter=c__Gammaproteobacteria--4||c__Verrucomicrobiae--1:capture_domain_counter=d__Bacteria--5:capture_family_counter=f__Burkholderiaceae--2||f__Enterobacteriaceae--1||f__Gallionellaceae--1||f__Opitutaceae--1:capture_genus_counter=g__Gallionella--1||g__Janthinobacterium--1||g__Rariglobus--1||g__Trabulsiella--1||g__Variovorax--1:capture_order_counter=o__Burkholderiales--3||o__Enterobacterales--1||o__Opitutales--1:capture_phylum_counter=p__Proteobacteria--4||p__Verrucomicrobiota--1:capture_species_counter=s__Gallionella sp001801085--1||s__Janthinobacterium sp009923995--1||s__Rariglobus hedericola--1||s__Trabulsiella odontotermitis--1||s__Variovorax sp016082275--1:gtdb_class_counter=:gtdb_domain_counter=:gtdb_family_counter=:gtdb_genus_counter=:gtdb_order_counter=:gtdb_phylum_counter=:gtdb_species_counter=:heptad_counter=MCP-40H--5:lbd_counter=:name=N225515:ref_name_counter=],13d85a8c-62cd-44a2-8473-0d32813e6741_3@MCPsignal.131.291:0.145355[&&NHX:Sample=rhizpot1:Type=capture:capture_class=c__Gammaproteobacteria:capture_domain=d__Bacteria:capture_family=f__Burkholderiaceae:capture_genus=g__CAIKVZ01:capture_order=o__Burkholderiales:capture_phylum=p__Proteobacteria:capture_species=s__CAIKVZ01 sp903838565:heptad=MCP-40H])0.956:0.0495894[&&NHX:Sample_counter=rhizpot1--3||rhizpot2--1||rhizpot3--2:Type_counter=capture--6:capture_class_counter=c__Gammaproteobacteria--5||c__Verrucomicrobiae--1:capture_domain_counter=d__Bacteria--6:capture_family_counter=f__Burkholderiaceae--3||f__Enterobacteriaceae--1||f__Gallionellaceae--1||f__Opitutaceae--1:capture_genus_counter=g__CAIKVZ01--1||g__Gallionella--1||g__Janthinobacterium--1||g__Rariglobus--1||g__Trabulsiella--1||g__Variovorax--1:capture_order_counter=o__Burkholderiales--4||o__Enterobacterales--1||o__Opitutales--1:capture_phylum_counter=p__Proteobacteria--5||p__Verrucomicrobiota--1:capture_species_counter=s__CAIKVZ01 sp903838565--1||s__Gallionella sp001801085--1||s__Janthinobacterium sp009923995--1||s__Rariglobus hedericola--1||s__Trabulsiella odontotermitis--1||s__Variovorax sp016082275--1:gtdb_class_counter=:gtdb_domain_counter=:gtdb_family_counter=:gtdb_genus_counter=:gtdb_order_counter=:gtdb_phylum_counter=:gtdb_species_counter=:heptad_counter=MCP-40H--6:lbd_counter=:name=N225517:ref_name_counter=])0.877:0.0292491[&&NHX:Sample_counter=rhizpot1--4||rhizpot2--1||rhizpot3--2:Type_counter=capture--7:besthit_avg=90.4:besthit_max=90.4:besthit_min=90.4:besthit_std=0:besthit_sum=90.4:bitscore_avg=166.0:bitscore_max=166.0:bitscore_min=166.0:bitscore_std=0:bitscore_sum=166.0:capture_class_counter=c__Gammaproteobacteria--6||c__Verrucomicrobiae--1:capture_domain_counter=d__Bacteria--7:capture_family_counter=f__Burkholderiaceae--4||f__Enterobacteriaceae--1||f__Gallionellaceae--1||f__Opitutaceae--1:capture_genus_counter=g__Achromobacter--1||g__CAIKVZ01--1||g__Gallionella--1||g__Janthinobacterium--1||g__Rariglobus--1||g__Trabulsiella--1||g__Variovorax--1:capture_order_counter=o__Burkholderiales--5||o__Enterobacterales--1||o__Opitutales--1:capture_phylum_counter=p__Proteobacteria--6||p__Verrucomicrobiota--1:capture_species_counter=s__Achromobacter pestifer_A--1||s__CAIKVZ01 sp903838565--1||s__Gallionella sp001801085--1||s__Janthinobacterium sp009923995--1||s__Rariglobus hedericola--1||s__Trabulsiella odontotermitis--1||s__Variovorax sp016082275--1:evalue_avg=3.55e-53:evalue_max=3.55e-53:evalue_min=3.55e-53:evalue_std=0:evalue_sum=3.55e-53:gapopen_avg=1.0:gapopen_max=1.0:gapopen_min=1.0:gapopen_std=0:gapopen_sum=1.0:gtdb_class_counter=:gtdb_domain_counter=:gtdb_family_counter=:gtdb_genus_counter=:gtdb_order_counter=:gtdb_phylum_counter=:gtdb_species_counter=:heptad_counter=MCP-40H--7:lbd_counter=:length_avg=115.0:length_max=115.0:length_min=115.0:length_std=0:length_sum=115.0:mismatch_avg=10.0:mismatch_max=10.0:mismatch_min=10.0:mismatch_std=0:mismatch_sum=10.0:name=N225518:qcovhsp_avg=100.0:qcovhsp_max=100.0:qcovhsp_min=100.0:qcovhsp_std=0:qcovhsp_sum=100.0:qend_avg=114.0:qend_max=114.0:qend_min=114.0:qend_std=0:qend_sum=114.0:qstart_avg=1.0:qstart_max=1.0:qstart_min=1.0:qstart_std=0:qstart_sum=1.0:ref_name_counter=RS_GCF_000423885.1_protein.faa_NZ_KE384101.1_98@PF00015_full_PFAM.474.648--1:scovhsp_avg=66.1:scovhsp_max=66.1:scovhsp_min=66.1:scovhsp_std=0:scovhsp_sum=66.1:send_avg=122.0:send_max=122.0:send_min=122.0:send_std=0:send_sum=122.0:sstart_avg=8.0:sstart_max=8.0:sstart_min=8.0:sstart_std=0:sstart_sum=8.0])0.913:0.0450447[&&NHX:Sample_counter=rhizpot1--4||rhizpot2--1||rhizpot3--3:Type_counter=capture--8:besthit_avg=88.4:besthit_max=90.4:besthit_min=86.4:besthit_std=2.8284271247461903:besthit_sum=176.8:bitscore_avg=152.5:bitscore_max=166.0:bitscore_min=139.0:bitscore_std=19.091883092036785:bitscore_sum=305.0:capture_class_counter=c__Alphaproteobacteria--1||c__Gammaproteobacteria--6||c__Verrucomicrobiae--1:capture_domain_counter=d__Bacteria--8:capture_family_counter=f__Burkholderiaceae--4||f__Enterobacteriaceae--1||f__Gallionellaceae--1||f__Opitutaceae--1||f__Sphingomonadaceae--1:capture_genus_counter=g__Achromobacter--1||g__CAIKVZ01--1||g__Gallionella--1||g__Janthinobacterium--1||g__Rariglobus--1||g__Sphingomonas--1||g__Trabulsiella--1||g__Variovorax--1:capture_order_counter=o__Burkholderiales--5||o__Enterobacterales--1||o__Opitutales--1||o__Sphingomonadales--1:capture_phylum_counter=p__Proteobacteria--7||p__Verrucomicrobiota--1:capture_species_counter=s__Achromobacter pestifer_A--1||s__CAIKVZ01 sp903838565--1||s__Gallionella sp001801085--1||s__Janthinobacterium sp009923995--1||s__Rariglobus hedericola--1||s__Sphingomonas sp014334115--1||s__Trabulsiella odontotermitis--1||s__Variovorax sp016082275--1:evalue_avg=5.3500000001774996e-43:evalue_max=1.07e-42:evalue_min=3.55e-53:evalue_std=7.566042558445035e-43:evalue_sum=1.0700000000354999e-42:gapopen_avg=0.5:gapopen_max=1.0:gapopen_min=0.0:gapopen_std=0.7071067811865476:gapopen_sum=1.0:gtdb_class_counter=:gtdb_domain_counter=:gtdb_family_counter=:gtdb_genus_counter=:gtdb_order_counter=:gtdb_phylum_counter=:gtdb_species_counter=:heptad_counter=MCP-40H--8:lbd_counter=:length_avg=109.0:length_max=115.0:length_min=103.0:length_std=8.48528137423857:length_sum=218.0:mismatch_avg=12.0:mismatch_max=14.0:mismatch_min=10.0:mismatch_std=2.8284271247461903:mismatch_sum=24.0:name=N225519:qcovhsp_avg=100.0:qcovhsp_max=100.0:qcovhsp_min=100.0:qcovhsp_std=0.0:qcovhsp_sum=200.0:qend_avg=108.5:qend_max=114.0:qend_min=103.0:qend_std=7.7781745930520225:qend_sum=217.0:qstart_avg=1.0:qstart_max=1.0:qstart_min=1.0:qstart_std=0.0:qstart_sum=2.0:ref_name_counter=RS_GCF_000423885.1_protein.faa_NZ_KE384101.1_98@PF00015_full_PFAM.474.648--1||RS_GCF_016774335.1_protein.faa_NZ_JAETWA010000042.1_387@PF00015_full_PFAM.476.653--1:scovhsp_avg=62.15:scovhsp_max=66.1:scovhsp_min=58.2:scovhsp_std=5.58614357137372:scovhsp_sum=124.3:send_avg=135.0:send_max=148.0:send_min=122.0:send_std=18.384776310850235:send_sum=270.0:sstart_avg=27.0:sstart_max=46.0:sstart_min=8.0:sstart_std=26.870057685088806:sstart_sum=54.0],(((((((414623f6-6851-4460-889f-df6a91d31d12_1@MCPsignal.166.294:5e-09[&&NHX:Sample=rhiztom2:Type=capture:besthit=87.5:bitscore=196.0:capture_class=c__Gammaproteobacteria:capture_domain=d__Bacteria:capture_family=f__Chromobacteriaceae:capture_genus=g__Chromobacterium:capture_order=o__Burkholderiales:capture_phylum=p__Proteobacteria:capture_species=s__Chromobacterium vaccinii:evalue=9.75e-65:gapopen=0.0:heptad=MCP-40H:length=128.0:mismatch=16.0:qcovhsp=100.0:qend=128.0:qstart=1.0:ref_name=RS_GCF_011008905.1_protein.faa_NZ_JAAIVI010000017.1_224@PF00015_full_PFAM.456.656:scovhsp=64.0:send=128.0:sstart=1.0],(09372b4e-00e3-46a8-8421-58988e40ccd6_6@MCPsignal.42.171:5e-09[&&NHX:Sample=rhiztom1:Type=capture:besthit=86.8:bitscore=197.0:capture_class=c__Gammaproteobacteria:capture_domain=d__Bacteria:capture_family=f__Chromobacteriaceae:capture_genus=g__Chromobacterium:capture_order=o__Burkholderiales:capture_phylum=p__Proteobacteria:capture_species=s__Chromobacterium vaccinii:evalue=7.15e-65:gapopen=0.0:heptad=MCP-40H:length=129.0:mismatch=17.0:qcovhsp=100.0:qend=129.0:qstart=1.0:ref_name=RS_GCF_011008905.1_protein.faa_NZ_JAAIVI010000017.1_224@PF00015_full_PFAM.456.656:scovhsp=64.5:send=129.0:sstart=1.0],((1126562a-b203-4cf3-b142-011449e1522d_1@MCPsignal.710.865:0.0102214[&&NHX:Sample=rhizpot2:Type=capture:besthit=98.7:bitscore=259.0:capture_class=c__Gammaproteobacteria:capture_domain=d__Bacteria:capture_family=f__Chromobacteriaceae:capture_genus=g__Chromobacterium:capture_order=o__Burkholderiales:capture_phylum=p__Proteobacteria:capture_species=s__Chromobacterium vaccinii:evalue=2.78e-89:gapopen=0.0:heptad=MCP-40H:length=155.0:mismatch=2.0:qcovhsp=100.0:qend=155.0:qstart=1.0:ref_name=GB_GCA_005502915.1_protein.faa_SCMT01000008.1_98@PF00015_full_PFAM.478.653:scovhsp=88.6:send=162.0:sstart=8.0],(cbbdc6c4-4583-4fd6-a20b-469025a9cd64_6@MCPsignal.87.202:5e-09[&&NHX:Sample=rhiztom1:Type=capture:besthit=87.8:bitscore=181.0:capture_class=c__Gammaproteobacteria:capture_domain=d__Bacteria:capture_family=f__Chromobacteriaceae:capture_genus=g__Chromobacterium:capture_order=o__Burkholderiales:capture_phylum=p__Proteobacteria:capture_species=s__Chromobacterium vaccinii:evalue=9.82e-59:gapopen=0.0:heptad=MCP-40H:length=115.0:mismatch=14.0:qcovhsp=100.0:qend=115.0:qstart=1.0:ref_name=RS_GCF_011008905.1_protein.faa_NZ_JAAIVI010000017.1_224@PF00015_full_PFAM.456.656:scovhsp=57.5:send=115.0:sstart=1.0],bc6820d9-7b76-4009-9970-92406a06a205_5@MCPsignal.50.148:5e-09[&&NHX:Sample=rhiztom2:Type=capture:capture_class=c__Gammaproteobacteria:capture_domain=d__Bacteria:capture_family=f__Chromobacteriaceae:capture_genus=g__Chromobacterium:capture_order=o__Burkholderiales:capture_phylum=p__Proteobacteria:capture_species=s__Chromobacterium vaccinii:heptad=MCP-40H])0.977:6e-09[&&NHX:Sample_counter=rhiztom1--1||rhiztom2--1:Type_counter=capture--2:besthit_avg=87.8:besthit_max=87.8:besthit_min=87.8:besthit_std=0:besthit_sum=87.8:bitscore_avg=181.0:bitscore_max=181.0:bitscore_min=181.0:bitscore_std=0:bitscore_sum=181.0:capture_class_counter=c__Gammaproteobacteria--2:capture_domain_counter=d__Bacteria--2:capture_family_counter=f__Chromobacteriaceae--2:capture_genus_counter=g__Chromobacterium--2:capture_order_counter=o__Burkholderiales--2:capture_phylum_counter=p__Proteobacteria--2:capture_species_counter=s__Chromobacterium vaccinii--2:evalue_avg=9.82e-59:evalue_max=9.82e-59:evalue_min=9.82e-59:evalue_std=0:evalue_sum=9.82e-59:gapopen_avg=0.0:gapopen_max=0.0:gapopen_min=0.0:gapopen_std=0:gapopen_sum=0.0:gtdb_class_counter=:gtdb_domain_counter=:gtdb_family_counter=:gtdb_genus_counter=:gtdb_order_counter=:gtdb_phylum_counter=:gtdb_species_counter=:heptad_counter=MCP-40H--2:lbd_counter=:length_avg=115.0:length_max=115.0:length_min=115.0:length_std=0:length_sum=115.0:mismatch_avg=14.0:mismatch_max=14.0:mismatch_min=14.0:mismatch_std=0:mismatch_sum=14.0:name=N225525:qcovhsp_avg=100.0:qcovhsp_max=100.0:qcovhsp_min=100.0:qcovhsp_std=0:qcovhsp_sum=100.0:qend_avg=115.0:qend_max=115.0:qend_min=115.0:qend_std=0:qend_sum=115.0:qstart_avg=1.0:qstart_max=1.0:qstart_min=1.0:qstart_std=0:qstart_sum=1.0:ref_name_counter=RS_GCF_011008905.1_protein.faa_NZ_JAAIVI010000017.1_224@PF00015_full_PFAM.456.656--1:scovhsp_avg=57.5:scovhsp_max=57.5:scovhsp_min=57.5:scovhsp_std=0:scovhsp_sum=57.5:send_avg=115.0:send_max=115.0:send_min=115.0:send_std=0:send_sum=115.0:sstart_avg=1.0:sstart_max=1.0:sstart_min=1.0:sstart_std=0:sstart_sum=1.0])0:5e-09[&&NHX:Sample_counter=rhizpot2--1||rhiztom1--1||rhiztom2--1:Type_counter=capture--3:besthit_avg=93.25:besthit_max=98.7:besthit_min=87.8:besthit_std=7.707463914933372:besthit_sum=186.5:bitscore_avg=220.0:bitscore_max=259.0:bitscore_min=181.0:bitscore_std=55.154328932550705:bitscore_sum=440.0:capture_class_counter=c__Gammaproteobacteria--3:capture_domain_counter=d__Bacteria--3:capture_family_counter=f__Chromobacteriaceae--3:capture_genus_counter=g__Chromobacterium--3:capture_order_counter=o__Burkholderiales--3:capture_phylum_counter=p__Proteobacteria--3:capture_species_counter=s__Chromobacterium vaccinii--3:evalue_avg=4.91e-59:evalue_max=9.82e-59:evalue_min=2.78e-89:evalue_std=6.943788591251897e-59:evalue_sum=9.82e-59:gapopen_avg=0.0:gapopen_max=0.0:gapopen_min=0.0:gapopen_std=0.0:gapopen_sum=0.0:gtdb_class_counter=:gtdb_domain_counter=:gtdb_family_counter=:gtdb_genus_counter=:gtdb_order_counter=:gtdb_phylum_counter=:gtdb_species_counter=:heptad_counter=MCP-40H--3:lbd_counter=:length_avg=135.0:length_max=155.0:length_min=115.0:length_std=28.284271247461902:length_sum=270.0:mismatch_avg=8.0:mismatch_max=14.0:mismatch_min=2.0:mismatch_std=8.48528137423857:mismatch_sum=16.0:name=N225526:qcovhsp_avg=100.0:qcovhsp_max=100.0:qcovhsp_min=100.0:qcovhsp_std=0.0:qcovhsp_sum=200.0:qend_avg=135.0:qend_max=155.0:qend_min=115.0:qend_std=28.284271247461902:qend_sum=270.0:qstart_avg=1.0:qstart_max=1.0:qstart_min=1.0:qstart_std=0.0:qstart_sum=2.0:ref_name_counter=GB_GCA_005502915.1_protein.faa_SCMT01000008.1_98@PF00015_full_PFAM.478.653--1||RS_GCF_011008905.1_protein.faa_NZ_JAAIVI010000017.1_224@PF00015_full_PFAM.456.656--1:scovhsp_avg=73.05:scovhsp_max=88.6:scovhsp_min=57.5:scovhsp_std=21.991020894901624:scovhsp_sum=146.1:send_avg=138.5:send_max=162.0:send_min=115.0:send_std=33.23401871576773:send_sum=277.0:sstart_avg=4.5:sstart_max=8.0:sstart_min=1.0:sstart_std=4.949747468305833:sstart_sum=9.0],(((((267cc182-65d7-4f25-ac03-b6770ca43c08_6@MCPsignal.131.254:5e-09[&&NHX:Sample=rhiztom1:Type=capture:besthit=86.9:bitscore=187.0:capture_class=c__Gammaproteobacteria:capture_domain=d__Bacteria:capture_family=f__Chromobacteriaceae:capture_genus=g__Chromobacterium:capture_order=o__Burkholderiales:capture_phylum=p__Proteobacteria:capture_species=s__Chromobacterium vaccinii:evalue=2.5e-61:gapopen=0.0:heptad=MCP-40H:length=122.0:mismatch=16.0:qcovhsp=99.2:qend=122.0:qstart=1.0:ref_name=RS_GCF_011008905.1_protein.faa_NZ_JAAIVI010000017.1_224@PF00015_full_PFAM.456.656:scovhsp=61.0:send=122.0:sstart=1.0],2d8ce245-13e3-417e-bb01-f84638c2655b_5@MCPsignal.244.343:0.0179133[&&NHX:Sample=rhiztom3:Type=capture:capture_class=c__Gammaproteobacteria:capture_domain=d__Bacteria:capture_family=f__Chromobacteriaceae:capture_genus=g__Chromobacterium:capture_order=o__Burkholderiales:capture_phylum=p__Proteobacteria:capture_species=s__Chromobacterium vaccinii:heptad=MCP-40H])0:5e-09[&&NHX:Sample_counter=rhiztom1--1||rhiztom3--1:Type_counter=capture--2:besthit_avg=86.9:besthit_max=86.9:besthit_min=86.9:besthit_std=0:besthit_sum=86.9:bitscore_avg=187.0:bitscore_max=187.0:bitscore_min=187.0:bitscore_std=0:bitscore_sum=187.0:capture_class_counter=c__Gammaproteobacteria--2:capture_domain_counter=d__Bacteria--2:capture_family_counter=f__Chromobacteriaceae--2:capture_genus_counter=g__Chromobacterium--2:capture_order_counter=o__Burkholderiales--2:capture_phylum_counter=p__Proteobacteria--2:capture_species_counter=s__Chromobacterium vaccinii--2:evalue_avg=2.5e-61:evalue_max=2.5e-61:evalue_min=2.5e-61:evalue_std=0:evalue_sum=2.5e-61:gapopen_avg=0.0:gapopen_max=0.0:gapopen_min=0.0:gapopen_std=0:gapopen_sum=0.0:gtdb_class_counter=:gtdb_domain_counter=:gtdb_family_counter=:gtdb_genus_counter=:gtdb_order_counter=:gtdb_phylum_counter=:gtdb_species_counter=:heptad_counter=MCP-40H--2:lbd_counter=:length_avg=122.0:length_max=122.0:length_min=122.0:length_std=0:length_sum=122.0:mismatch_avg=16.0:mismatch_max=16.0:mismatch_min=16.0:mismatch_std=0:mismatch_sum=16.0:name=N225529:qcovhsp_avg=99.2:qcovhsp_max=99.2:qcovhsp_min=99.2:qcovhsp_std=0:qcovhsp_sum=99.2:qend_avg=122.0:qend_max=122.0:qend_min=122.0:qend_std=0:qend_sum=122.0:qstart_avg=1.0:qstart_max=1.0:qstart_min=1.0:qstart_std=0:qstart_sum=1.0:ref_name_counter=RS_GCF_011008905.1_protein.faa_NZ_JAAIVI010000017.1_224@PF00015_full_PFAM.456.656--1:scovhsp_avg=61.0:scovhsp_max=61.0:scovhsp_min=61.0:scovhsp_std=0:scovhsp_sum=61.0:send_avg=122.0:send_max=122.0:send_min=122.0:send_std=0:send_sum=122.0:sstart_avg=1.0:sstart_max=1.0:sstart_min=1.0:sstart_std=0:sstart_sum=1.0],3e8eaf9f-bedd-5085-9365-61b2e3b72164_6@MCPsignal.131.256:0.0829658[&&NHX:Sample=rhiztom1:Type=capture:besthit=77.4:bitscore=159.0:capture_class=c__Gammaproteobacteria:capture_domain=d__Bacteria:capture_family=f__Burkholderiaceae:capture_genus=g__Variovorax:capture_order=o__Burkholderiales:capture_phylum=p__Proteobacteria:capture_species=s__Variovorax sp900100965:evalue=4.63e-50:gapopen=1.0:heptad=MCP-40H:length=124.0:mismatch=26.0:qcovhsp=99.2:qend=124.0:qstart=1.0:ref_name=RS_GCF_011008905.1_protein.faa_NZ_JAAIVI010000017.1_224@PF00015_full_PFAM.456.656:scovhsp=61.0:send=122.0:sstart=1.0])0.915:0.0136922[&&NHX:Sample_counter=rhiztom1--2||rhiztom3--1:Type_counter=capture--3:besthit_avg=82.15:besthit_max=86.9:besthit_min=77.4:besthit_std=6.7175144212722016:besthit_sum=164.3:bitscore_avg=173.0:bitscore_max=187.0:bitscore_min=159.0:bitscore_std=19.79898987322333:bitscore_sum=346.0:capture_class_counter=c__Gammaproteobacteria--3:capture_domain_counter=d__Bacteria--3:capture_family_counter=f__Burkholderiaceae--1||f__Chromobacteriaceae--2:capture_genus_counter=g__Chromobacterium--2||g__Variovorax--1:capture_order_counter=o__Burkholderiales--3:capture_phylum_counter=p__Proteobacteria--3:capture_species_counter=s__Chromobacterium vaccinii--2||s__Variovorax sp900100965--1:evalue_avg=2.3150000000125e-50:evalue_max=4.63e-50:evalue_min=2.5e-61:evalue_std=3.2739043968760374e-50:evalue_sum=4.630000000025e-50:gapopen_avg=0.5:gapopen_max=1.0:gapopen_min=0.0:gapopen_std=0.7071067811865476:gapopen_sum=1.0:gtdb_class_counter=:gtdb_domain_counter=:gtdb_family_counter=:gtdb_genus_counter=:gtdb_order_counter=:gtdb_phylum_counter=:gtdb_species_counter=:heptad_counter=MCP-40H--3:lbd_counter=:length_avg=123.0:length_max=124.0:length_min=122.0:length_std=1.4142135623730951:length_sum=246.0:mismatch_avg=21.0:mismatch_max=26.0:mismatch_min=16.0:mismatch_std=7.0710678118654755:mismatch_sum=42.0:name=N225531:qcovhsp_avg=99.2:qcovhsp_max=99.2:qcovhsp_min=99.2:qcovhsp_std=0.0:qcovhsp_sum=198.4:qend_avg=123.0:qend_max=124.0:qend_min=122.0:qend_std=1.4142135623730951:qend_sum=246.0:qstart_avg=1.0:qstart_max=1.0:qstart_min=1.0:qstart_std=0.0:qstart_sum=2.0:ref_name_counter=RS_GCF_011008905.1_protein.faa_NZ_JAAIVI010000017.1_224@PF00015_full_PFAM.456.656--2:scovhsp_avg=61.0:scovhsp_max=61.0:scovhsp_min=61.0:scovhsp_std=0.0:scovhsp_sum=122.0:send_avg=122.0:send_max=122.0:send_min=122.0:send_std=0.0:send_sum=244.0:sstart_avg=1.0:sstart_max=1.0:sstart_min=1.0:sstart_std=0.0:sstart_sum=2.0],14dea72a-66a2-4051-9476-ceeeef7931c6_4@MCPsignal.75.209:0.00253399[&&NHX:Sample=rhiztom1:Type=capture:capture_class=c__Gammaproteobacteria:capture_domain=d__Bacteria:capture_family=f__Chromobacteriaceae:capture_genus=g__Chromobacterium:capture_order=o__Burkholderiales:capture_phylum=p__Proteobacteria:capture_species=s__Chromobacterium vaccinii:heptad=MCP-40H])0.708:0.00330334[&&NHX:Sample_counter=rhiztom1--3||rhiztom3--1:Type_counter=capture--4:besthit_avg=82.15:besthit_max=86.9:besthit_min=77.4:besthit_std=6.7175144212722016:besthit_sum=164.3:bitscore_avg=173.0:bitscore_max=187.0:bitscore_min=159.0:bitscore_std=19.79898987322333:bitscore_sum=346.0:capture_class_counter=c__Gammaproteobacteria--4:capture_domain_counter=d__Bacteria--4:capture_family_counter=f__Burkholderiaceae--1||f__Chromobacteriaceae--3:capture_genus_counter=g__Chromobacterium--3||g__Variovorax--1:capture_order_counter=o__Burkholderiales--4:capture_phylum_counter=p__Proteobacteria--4:capture_species_counter=s__Chromobacterium vaccinii--3||s__Variovorax sp900100965--1:evalue_avg=2.3150000000125e-50:evalue_max=4.63e-50:evalue_min=2.5e-61:evalue_std=3.2739043968760374e-50:evalue_sum=4.630000000025e-50:gapopen_avg=0.5:gapopen_max=1.0:gapopen_min=0.0:gapopen_std=0.7071067811865476:gapopen_sum=1.0:gtdb_class_counter=:gtdb_domain_counter=:gtdb_family_counter=:gtdb_genus_counter=:gtdb_order_counter=:gtdb_phylum_counter=:gtdb_species_counter=:heptad_counter=MCP-40H--4:lbd_counter=:length_avg=123.0:length_max=124.0:length_min=122.0:length_std=1.4142135623730951:length_sum=246.0:mismatch_avg=21.0:mismatch_max=26.0:mismatch_min=16.0:mismatch_std=7.0710678118654755:mismatch_sum=42.0:name=N225533:qcovhsp_avg=99.2:qcovhsp_max=99.2:qcovhsp_min=99.2:qcovhsp_std=0.0:qcovhsp_sum=198.4:qend_avg=123.0:qend_max=124.0:qend_min=122.0:qend_std=1.4142135623730951:qend_sum=246.0:qstart_avg=1.0:qstart_max=1.0:qstart_min=1.0:qstart_std=0.0:qstart_sum=2.0:ref_name_counter=RS_GCF_011008905.1_protein.faa_NZ_JAAIVI010000017.1_224@PF00015_full_PFAM.456.656--2:scovhsp_avg=61.0:scovhsp_max=61.0:scovhsp_min=61.0:scovhsp_std=0.0:scovhsp_sum=122.0:send_avg=122.0:send_max=122.0:send_min=122.0:send_std=0.0:send_sum=244.0:sstart_avg=1.0:sstart_max=1.0:sstart_min=1.0:sstart_std=0.0:sstart_sum=2.0],(1edb735e-a9ad-521c-9cc3-e3b9c435b877_3@MCPsignal.50.185:5e-09[&&NHX:Sample=rhiztom3:Type=capture:capture_class=c__Gammaproteobacteria:capture_domain=d__Bacteria:capture_family=f__Chromobacteriaceae:capture_genus=g__Chromobacterium:capture_order=o__Burkholderiales:capture_phylum=p__Proteobacteria:capture_species=s__Chromobacterium vaccinii:heptad=MCP-40H],((((21dc6a50-3c57-44e6-9422-2c8aef15074a_6@MCPsignal.29.168:0.00578408[&&NHX:Sample=rhiztom3:Type=capture:besthit=99.3:bitscore=236.0:capture_class=c__Gammaproteobacteria:capture_domain=d__Bacteria:capture_family=f__Chromobacteriaceae:capture_genus=g__Chromobacterium:capture_order=o__Burkholderiales:capture_phylum=p__Proteobacteria:capture_species=s__Chromobacterium vaccinii:evalue=1.42e-80:gapopen=0.0:heptad=MCP-40H:length=139.0:mismatch=1.0:qcovhsp=100.0:qend=139.0:qstart=1.0:ref_name=GB_GCA_005502915.1_protein.faa_SCMT01000008.1_98@PF00015_full_PFAM.478.653:scovhsp=79.4:send=146.0:sstart=8.0],((5c537b16-7ede-4d83-92d5-8fd6dd22fedb_6@MCPsignal.23.141:5e-09[&&NHX:Sample=rhiztom2:Type=capture:besthit=100.0:bitscore=196.0:capture_class=c__Gammaproteobacteria:capture_domain=d__Bacteria:capture_family=f__Chromobacteriaceae:capture_genus=g__Chromobacterium:capture_order=o__Burkholderiales:capture_phylum=p__Proteobacteria:capture_species=s__Chromobacterium vaccinii:evalue=2.92e-65:gapopen=0.0:heptad=MCP-40H:length=118.0:mismatch=0.0:qcovhsp=100.0:qend=118.0:qstart=1.0:ref_name=GB_GCA_005502915.1_protein.faa_SCMT01000008.1_98@PF00015_full_PFAM.478.653:scovhsp=67.4:send=162.0:sstart=45.0],((f5e40d01-82f5-4c75-9043-377e54df41e5_3@MCPsignal.19.177:0.147618[&&NHX:Sample=rhiztom1:Type=capture:besthit=83.9:bitscore=205.0:capture_class=c__Gammaproteobacteria:capture_domain=d__Bacteria:capture_family=f__Chromobacteriaceae:capture_genus=g__Chromobacterium:capture_order=o__Burkholderiales:capture_phylum=p__Proteobacteria:capture_species=s__Chromobacterium vaccinii:evalue=4.55e-68:gapopen=0.0:heptad=MCP-40H:length=155.0:mismatch=25.0:qcovhsp=98.1:qend=158.0:qstart=4.0:ref_name=GB_GCA_013141175.1_protein.faa_JABFRN010000001.1_2468@PF00015_full_PFAM.476.651:scovhsp=88.6:send=162.0:sstart=8.0],dbbbef62-cd60-4043-b7a5-a2896e4d9de8_2@MCPsignal.94.219:0.045845[&&NHX:Sample=rhiztom3:Type=capture:besthit=97.5:bitscore=199.0:capture_class=c__Gammaproteobacteria:capture_domain=d__Bacteria:capture_family=f__Chromobacteriaceae:capture_genus=g__Chromobacterium:capture_order=o__Burkholderiales:capture_phylum=p__Proteobacteria:capture_species=s__Chromobacterium vaccinii:evalue=2.2e-66:gapopen=0.0:heptad=MCP-40H:length=119.0:mismatch=3.0:qcovhsp=95.2:qend=119.0:qstart=1.0:ref_name=GB_GCA_011526085.1_protein.faa_WYBC01000037.1_43@PF00015_full_PFAM.477.650:scovhsp=68.8:send=125.0:sstart=7.0])0.786:0.0264012[&&NHX:Sample_counter=rhiztom1--1||rhiztom3--1:Type_counter=capture--2:besthit_avg=90.7:besthit_max=97.5:besthit_min=83.9:besthit_std=9.616652224137042:besthit_sum=181.4:bitscore_avg=202.0:bitscore_max=205.0:bitscore_min=199.0:bitscore_std=4.242640687119285:bitscore_sum=404.0:capture_class_counter=c__Gammaproteobacteria--2:capture_domain_counter=d__Bacteria--2:capture_family_counter=f__Chromobacteriaceae--2:capture_genus_counter=g__Chromobacterium--2:capture_order_counter=o__Burkholderiales--2:capture_phylum_counter=p__Proteobacteria--2:capture_species_counter=s__Chromobacterium vaccinii--2:evalue_avg=1.12275e-66:evalue_max=2.2e-66:evalue_min=4.55e-68:evalue_std=1.5234615600664168e-66:evalue_sum=2.2455e-66:gapopen_avg=0.0:gapopen_max=0.0:gapopen_min=0.0:gapopen_std=0.0:gapopen_sum=0.0:gtdb_class_counter=:gtdb_domain_counter=:gtdb_family_counter=:gtdb_genus_counter=:gtdb_order_counter=:gtdb_phylum_counter=:gtdb_species_counter=:heptad_counter=MCP-40H--2:lbd_counter=:length_avg=137.0:length_max=155.0:length_min=119.0:length_std=25.45584412271571:length_sum=274.0:mismatch_avg=14.0:mismatch_max=25.0:mismatch_min=3.0:mismatch_std=15.556349186104045:mismatch_sum=28.0:name=N225539:qcovhsp_avg=96.65:qcovhsp_max=98.1:qcovhsp_min=95.2:qcovhsp_std=2.0506096654409816:qcovhsp_sum=193.3:qend_avg=138.5:qend_max=158.0:qend_min=119.0:qend_std=27.577164466275352:qend_sum=277.0:qstart_avg=2.5:qstart_max=4.0:qstart_min=1.0:qstart_std=2.1213203435596424:qstart_sum=5.0:ref_name_counter=GB_GCA_011526085.1_protein.faa_WYBC01000037.1_43@PF00015_full_PFAM.477.650--1||GB_GCA_013141175.1_protein.faa_JABFRN010000001.1_2468@PF00015_full_PFAM.476.651--1:scovhsp_avg=78.69999999999999:scovhsp_max=88.6:scovhsp_min=68.8:scovhsp_std=14.00071426749364:scovhsp_sum=157.39999999999998:send_avg=143.5:send_max=162.0:send_min=125.0:send_std=26.16295090390226:send_sum=287.0:sstart_avg=7.5:sstart_max=8.0:sstart_min=7.0:sstart_std=0.7071067811865476:sstart_sum=15.0],8a42cd0c-9c88-5a9d-ba50-798dfc52b9ee_3@MCPsignal.127.273:0.00550692[&&NHX:Sample=rhiztom1:Type=capture:besthit=100.0:bitscore=245.0:capture_class=c__Gammaproteobacteria:capture_domain=d__Bacteria:capture_family=f__Chromobacteriaceae:capture_genus=g__Chromobacterium:capture_order=o__Burkholderiales:capture_phylum=p__Proteobacteria:capture_species=s__Chromobacterium vaccinii:evalue=5.91e-84:gapopen=0.0:heptad=MCP-40H:length=145.0:mismatch=0.0:qcovhsp=99.3:qend=146.0:qstart=2.0:ref_name=GB_GCA_005502915.1_protein.faa_SCMT01000008.1_98@PF00015_full_PFAM.478.653:scovhsp=82.9:send=162.0:sstart=18.0])0:5e-09[&&NHX:Sample_counter=rhiztom1--2||rhiztom3--1:Type_counter=capture--3:besthit_avg=93.8:besthit_max=100.0:besthit_min=83.9:besthit_std=8.664294547163083:besthit_sum=281.4:bitscore_avg=216.33333333333334:bitscore_max=245.0:bitscore_min=199.0:bitscore_std=25.006665778014735:bitscore_sum=649.0:capture_class_counter=c__Gammaproteobacteria--3:capture_domain_counter=d__Bacteria--3:capture_family_counter=f__Chromobacteriaceae--3:capture_genus_counter=g__Chromobacterium--3:capture_order_counter=o__Burkholderiales--3:capture_phylum_counter=p__Proteobacteria--3:capture_species_counter=s__Chromobacterium vaccinii--3:evalue_avg=7.485e-67:evalue_max=2.2e-66:evalue_min=5.91e-84:evalue_std=1.2572417229793164e-66:evalue_sum=2.2455e-66:gapopen_avg=0.0:gapopen_max=0.0:gapopen_min=0.0:gapopen_std=0.0:gapopen_sum=0.0:gtdb_class_counter=:gtdb_domain_counter=:gtdb_family_counter=:gtdb_genus_counter=:gtdb_order_counter=:gtdb_phylum_counter=:gtdb_species_counter=:heptad_counter=MCP-40H--3:lbd_counter=:length_avg=139.66666666666666:length_max=155.0:length_min=119.0:length_std=18.58314648635514:length_sum=419.0:mismatch_avg=9.333333333333334:mismatch_max=25.0:mismatch_min=0.0:mismatch_std=13.650396819628847:mismatch_sum=28.0:name=N225541:qcovhsp_avg=97.53333333333335:qcovhsp_max=99.3:qcovhsp_min=95.2:qcovhsp_std=2.1079215671683134:qcovhsp_sum=292.6:qend_avg=141.0:qend_max=158.0:qend_min=119.0:qend_std=19.974984355438178:qend_sum=423.0:qstart_avg=2.3333333333333335:qstart_max=4.0:qstart_min=1.0:qstart_std=1.5275252316519465:qstart_sum=7.0:ref_name_counter=GB_GCA_005502915.1_protein.faa_SCMT01000008.1_98@PF00015_full_PFAM.478.653--1||GB_GCA_011526085.1_protein.faa_WYBC01000037.1_43@PF00015_full_PFAM.477.650--1||GB_GCA_013141175.1_protein.faa_JABFRN010000001.1_2468@PF00015_full_PFAM.476.651--1:scovhsp_avg=80.1:scovhsp_max=88.6:scovhsp_min=68.8:scovhsp_std=10.192644406629714:scovhsp_sum=240.29999999999998:send_avg=149.66666666666666:send_max=162.0:send_min=125.0:send_std=21.361959960016154:send_sum=449.0:sstart_avg=11.0:sstart_max=18.0:sstart_min=7.0:sstart_std=6.082762530298219:sstart_sum=33.0])0.558:5e-09[&&NHX:Sample_counter=rhiztom1--2||rhiztom2--1||rhiztom3--1:Type_counter=capture--4:besthit_avg=95.35:besthit_max=100.0:besthit_min=83.9:besthit_std=7.723772825935951:besthit_sum=381.4:bitscore_avg=211.25:bitscore_max=245.0:bitscore_min=196.0:bitscore_std=22.808989455914087:bitscore_sum=845.0:capture_class_counter=c__Gammaproteobacteria--4:capture_domain_counter=d__Bacteria--4:capture_family_counter=f__Chromobacteriaceae--4:capture_genus_counter=g__Chromobacterium--4:capture_order_counter=o__Burkholderiales--4:capture_phylum_counter=p__Proteobacteria--4:capture_species_counter=s__Chromobacterium vaccinii--4:evalue_avg=7.861375e-66:evalue_max=2.92e-65:evalue_min=5.91e-84:evalue_std=1.4262739366235599e-65:evalue_sum=3.14455e-65:gapopen_avg=0.0:gapopen_max=0.0:gapopen_min=0.0:gapopen_std=0.0:gapopen_sum=0.0:gtdb_class_counter=:gtdb_domain_counter=:gtdb_family_counter=:gtdb_genus_counter=:gtdb_order_counter=:gtdb_phylum_counter=:gtdb_species_counter=:heptad_counter=MCP-40H--4:lbd_counter=:length_avg=134.25:length_max=155.0:length_min=118.0:length_std=18.64358692240668:length_sum=537.0:mismatch_avg=7.0:mismatch_max=25.0:mismatch_min=0.0:mismatch_std=12.083045973594572:mismatch_sum=28.0:name=N225542:qcovhsp_avg=98.14999999999999:qcovhsp_max=100.0:qcovhsp_min=95.2:qcovhsp_std=2.1173883284209647:qcovhsp_sum=392.59999999999997:qend_avg=135.25:qend_max=158.0:qend_min=118.0:qend_std=19.956202043475106:qend_sum=541.0:qstart_avg=2.0:qstart_max=4.0:qstart_min=1.0:qstart_std=1.4142135623730951:qstart_sum=8.0:ref_name_counter=GB_GCA_005502915.1_protein.faa_SCMT01000008.1_98@PF00015_full_PFAM.478.653--2||GB_GCA_011526085.1_protein.faa_WYBC01000037.1_43@PF00015_full_PFAM.477.650--1||GB_GCA_013141175.1_protein.faa_JABFRN010000001.1_2468@PF00015_full_PFAM.476.651--1:scovhsp_avg=76.925:scovhsp_max=88.6:scovhsp_min=67.4:scovhsp_std=10.468166028488465:scovhsp_sum=307.7:send_avg=152.75:send_max=162.0:send_min=125.0:send_std=18.5:send_sum=611.0:sstart_avg=19.5:sstart_max=45.0:sstart_min=7.0:sstart_std=17.710637105046974:sstart_sum=78.0],((579fefdc-a549-43ba-aeb1-b6936c51f875_6@MCPsignal.22.142:5e-09[&&NHX:Sample=rhiztom3:Type=capture:besthit=85.0:bitscore=181.0:capture_class=c__Gammaproteobacteria:capture_domain=d__Bacteria:capture_family=f__Chromobacteriaceae:capture_genus=g__Chromobacterium:capture_order=o__Burkholderiales:capture_phylum=p__Proteobacteria:capture_species=s__Chromobacterium vaccinii:evalue=8.47e-59:gapopen=0.0:heptad=MCP-40H:length=120.0:mismatch=18.0:qcovhsp=100.0:qend=120.0:qstart=1.0:ref_name=RS_GCF_011008905.1_protein.faa_NZ_JAAIVI010000017.1_224@PF00015_full_PFAM.456.656:scovhsp=60.0:send=120.0:sstart=1.0],d2a715f5-5aec-4f2c-91b0-edfa95f5771b_1@MCPsignal.119.228:5e-09[&&NHX:Sample=rhiztom3:Type=capture:besthit=93.3:bitscore=174.0:capture_class=c__Gammaproteobacteria:capture_domain=d__Bacteria:capture_family=f__Chromobacteriaceae:capture_genus=g__Chromobacterium:capture_order=o__Burkholderiales:capture_phylum=p__Proteobacteria:capture_species=s__Chromobacterium vaccinii:evalue=1.48e-56:gapopen=0.0:heptad=MCP-40H:length=105.0:mismatch=7.0:qcovhsp=96.3:qend=105.0:qstart=1.0:ref_name=RS_GCF_000747155.1_protein.faa_NZ_AVCK01000026.1_39@PF00015_full_PFAM.470.659:scovhsp=55.6:send=106.0:sstart=2.0])0.985:0.02856[&&NHX:Sample_counter=rhiztom3--2:Type_counter=capture--2:besthit_avg=89.15:besthit_max=93.3:besthit_min=85.0:besthit_std=5.868986283848343:besthit_sum=178.3:bitscore_avg=177.5:bitscore_max=181.0:bitscore_min=174.0:bitscore_std=4.949747468305833:bitscore_sum=355.0:capture_class_counter=c__Gammaproteobacteria--2:capture_domain_counter=d__Bacteria--2:capture_family_counter=f__Chromobacteriaceae--2:capture_genus_counter=g__Chromobacterium--2:capture_order_counter=o__Burkholderiales--2:capture_phylum_counter=p__Proteobacteria--2:capture_species_counter=s__Chromobacterium vaccinii--2:evalue_avg=7.44235e-57:evalue_max=1.48e-56:evalue_min=8.47e-59:evalue_std=1.0405288417194403e-56:evalue_sum=1.48847e-56:gapopen_avg=0.0:gapopen_max=0.0:gapopen_min=0.0:gapopen_std=0.0:gapopen_sum=0.0:gtdb_class_counter=:gtdb_domain_counter=:gtdb_family_counter=:gtdb_genus_counter=:gtdb_order_counter=:gtdb_phylum_counter=:gtdb_species_counter=:heptad_counter=MCP-40H--2:lbd_counter=:length_avg=112.5:length_max=120.0:length_min=105.0:length_std=10.606601717798213:length_sum=225.0:mismatch_avg=12.5:mismatch_max=18.0:mismatch_min=7.0:mismatch_std=7.7781745930520225:mismatch_sum=25.0:name=N225545:qcovhsp_avg=98.15:qcovhsp_max=100.0:qcovhsp_min=96.3:qcovhsp_std=2.616295090390228:qcovhsp_sum=196.3:qend_avg=112.5:qend_max=120.0:qend_min=105.0:qend_std=10.606601717798213:qend_sum=225.0:qstart_avg=1.0:qstart_max=1.0:qstart_min=1.0:qstart_std=0.0:qstart_sum=2.0:ref_name_counter=RS_GCF_000747155.1_protein.faa_NZ_AVCK01000026.1_39@PF00015_full_PFAM.470.659--1||RS_GCF_011008905.1_protein.faa_NZ_JAAIVI010000017.1_224@PF00015_full_PFAM.456.656--1:scovhsp_avg=57.8:scovhsp_max=60.0:scovhsp_min=55.6:scovhsp_std=3.111269837220808:scovhsp_sum=115.6:send_avg=113.0:send_max=120.0:send_min=106.0:send_std=9.899494936611665:send_sum=226.0:sstart_avg=1.5:sstart_max=2.0:sstart_min=1.0:sstart_std=0.7071067811865476:sstart_sum=3.0],(56141bf2-f84e-4531-a14d-f7d3db0addd4_6@MCPsignal.352.536:5e-09[&&NHX:Sample=rhiztom2:Type=capture:capture_class=c__Gammaproteobacteria:capture_domain=d__Bacteria:capture_family=f__Chromobacteriaceae:capture_genus=g__Chromobacterium:capture_order=o__Burkholderiales:capture_phylum=p__Proteobacteria:capture_species=s__Chromobacterium vaccinii:heptad=MCP-40H],(((c6428bd3-ec53-561e-897a-389714bf2eff_5@MCPsignal.69.205:5e-09[&&NHX:Sample=rhiztom3:Type=capture:capture_class=c__Gammaproteobacteria:capture_domain=d__Bacteria:capture_family=f__Chromobacteriaceae:capture_genus=g__Chromobacterium:capture_order=o__Burkholderiales:capture_phylum=p__Proteobacteria:capture_species=s__Chromobacterium vaccinii:heptad=MCP-40H],cdce6774-2c78-44ff-8aef-135d9d7fd557_6@MCPsignal.31.137:0.0200098[&&NHX:Sample=rhiztom1:Type=capture:besthit=100.0:bitscore=173.0:capture_class=c__Gammaproteobacteria:capture_domain=d__Bacteria:capture_family=f__Pseudomonadaceae:capture_genus=g__VJOY01:capture_order=o__Pseudomonadales:capture_phylum=p__Proteobacteria:capture_species=s__VJOY01 sp007109405:evalue=3.43e-56:gapopen=0.0:heptad=MCP-40H:length=103.0:mismatch=0.0:qcovhsp=97.2:qend=106.0:qstart=4.0:ref_name=GB_GCA_005502915.1_protein.faa_SCMT01000008.1_98@PF00015_full_PFAM.478.653:scovhsp=58.9:send=162.0:sstart=60.0])0:5e-09[&&NHX:Sample_counter=rhiztom1--1||rhiztom3--1:Type_counter=capture--2:besthit_avg=100.0:besthit_max=100.0:besthit_min=100.0:besthit_std=0:besthit_sum=100.0:bitscore_avg=173.0:bitscore_max=173.0:bitscore_min=173.0:bitscore_std=0:bitscore_sum=173.0:capture_class_counter=c__Gammaproteobacteria--2:capture_domain_counter=d__Bacteria--2:capture_family_counter=f__Chromobacteriaceae--1||f__Pseudomonadaceae--1:capture_genus_counter=g__Chromobacterium--1||g__VJOY01--1:capture_order_counter=o__Burkholderiales--1||o__Pseudomonadales--1:capture_phylum_counter=p__Proteobacteria--2:capture_species_counter=s__Chromobacterium vaccinii--1||s__VJOY01 sp007109405--1:evalue_avg=3.43e-56:evalue_max=3.43e-56:evalue_min=3.43e-56:evalue_std=0:evalue_sum=3.43e-56:gapopen_avg=0.0:gapopen_max=0.0:gapopen_min=0.0:gapopen_std=0:gapopen_sum=0.0:gtdb_class_counter=:gtdb_domain_counter=:gtdb_family_counter=:gtdb_genus_counter=:gtdb_order_counter=:gtdb_phylum_counter=:gtdb_species_counter=:heptad_counter=MCP-40H--2:lbd_counter=:length_avg=103.0:length_max=103.0:length_min=103.0:length_std=0:length_sum=103.0:mismatch_avg=0.0:mismatch_max=0.0:mismatch_min=0.0:mismatch_std=0:mismatch_sum=0.0:name=N225549:qcovhsp_avg=97.2:qcovhsp_max=97.2:qcovhsp_min=97.2:qcovhsp_std=0:qcovhsp_sum=97.2:qend_avg=106.0:qend_max=106.0:qend_min=106.0:qend_std=0:qend_sum=106.0:qstart_avg=4.0:qstart_max=4.0:qstart_min=4.0:qstart_std=0:qstart_sum=4.0:ref_name_counter=GB_GCA_005502915.1_protein.faa_SCMT01000008.1_98@PF00015_full_PFAM.478.653--1:scovhsp_avg=58.9:scovhsp_max=58.9:scovhsp_min=58.9:scovhsp_std=0:scovhsp_sum=58.9:send_avg=162.0:send_max=162.0:send_min=162.0:send_std=0:send_sum=162.0:sstart_avg=60.0:sstart_max=60.0:sstart_min=60.0:sstart_std=0:sstart_sum=60.0],(((c9a7ad4a-0646-4d19-bcfc-bedce889c6cd_4@MCPsignal.171.314:0.0116999[&&NHX:Sample=rhiztom3:Type=capture:besthit=97.9:bitscore=238.0:capture_class=c__Gammaproteobacteria:capture_domain=d__Bacteria:capture_family=f__Chromobacteriaceae:capture_genus=g__Chromobacterium:capture_order=o__Burkholderiales:capture_phylum=p__Proteobacteria:capture_species=s__Chromobacterium vaccinii:evalue=4.1e-81:gapopen=0.0:heptad=MCP-40H:length=143.0:mismatch=3.0:qcovhsp=100.0:qend=143.0:qstart=1.0:ref_name=GB_GCA_005502915.1_protein.faa_SCMT01000008.1_98@PF00015_full_PFAM.478.653:scovhsp=81.7:send=162.0:sstart=20.0],((((((ab1a855c-d891-48b7-bd2b-439e7165095f_4@MCPsignal.128.234:5e-09[&&NHX:Sample=rhiztom2:Type=capture:besthit=100.0:bitscore=178.0:capture_class=c__Gammaproteobacteria:capture_domain=d__Bacteria:capture_family=f__Pseudomonadaceae:capture_genus=g__Pseudomonas_E:capture_order=o__Pseudomonadales:capture_phylum=p__Proteobacteria:capture_species=s__Pseudomonas_E sp001945395:evalue=2.54e-58:gapopen=0.0:heptad=MCP-40H:length=105.0:mismatch=0.0:qcovhsp=99.1:qend=105.0:qstart=1.0:ref_name=GB_GCA_005502915.1_protein.faa_SCMT01000008.1_98@PF00015_full_PFAM.478.653:scovhsp=60.0:send=159.0:sstart=55.0],(((8ba56bc4-6547-5693-845d-bfcf6986ab5b_4@MCPsignal.66.157:5e-09[&&NHX:Sample=rhiztom3:Type=capture:besthit=100.0:bitscore=150.0:capture_class=c__Gammaproteobacteria:capture_domain=d__Bacteria:capture_family=f__Xanthomonadaceae:capture_genus=g__Stenotrophomonas:capture_order=o__Xanthomonadales:capture_phylum=p__Proteobacteria:capture_species=s__Stenotrophomonas maltophilia_AS:evalue=2.45e-47:gapopen=0.0:heptad=MCP-40H:length=89.0:mismatch=0.0:qcovhsp=97.8:qend=90.0:qstart=2.0:ref_name=GB_GCA_005502915.1_protein.faa_SCMT01000008.1_98@PF00015_full_PFAM.478.653:scovhsp=50.9:send=148.0:sstart=60.0],1ac1a310-6849-4bf8-ab7b-8ffef4d5ed5f_5@MCPsignal.192.301:0.0082751[&&NHX:Sample=rhiztom3:Type=capture:besthit=99.0:bitscore=171.0:capture_class=c__Gammaproteobacteria:capture_domain=d__Bacteria:capture_family=f__Xanthomonadaceae:capture_genus=g__SCMT01:capture_order=o__Xanthomonadales:capture_phylum=p__Proteobacteria:capture_species=s__SCMT01 sp005502915:evalue=1.57e-55:gapopen=0.0:heptad=MCP-40H:length=105.0:mismatch=1.0:qcovhsp=96.3:qend=108.0:qstart=4.0:ref_name=GB_GCA_005502915.1_protein.faa_SCMT01000008.1_98@PF00015_full_PFAM.478.653:scovhsp=60.0:send=149.0:sstart=45.0])0.834:0.0117188[&&NHX:Sample_counter=rhiztom3--2:Type_counter=capture--2:besthit_avg=99.5:besthit_max=100.0:besthit_min=99.0:besthit_std=0.7071067811865476:besthit_sum=199.0:bitscore_avg=160.5:bitscore_max=171.0:bitscore_min=150.0:bitscore_std=14.849242404917497:bitscore_sum=321.0:capture_class_counter=c__Gammaproteobacteria--2:capture_domain_counter=d__Bacteria--2:capture_family_counter=f__Xanthomonadaceae--2:capture_genus_counter=g__SCMT01--1||g__Stenotrophomonas--1:capture_order_counter=o__Xanthomonadales--2:capture_phylum_counter=p__Proteobacteria--2:capture_species_counter=s__SCMT01 sp005502915--1||s__Stenotrophomonas maltophilia_AS--1:evalue_avg=1.2250000078500001e-47:evalue_max=2.45e-47:evalue_min=1.57e-55:evalue_std=1.7324116028054652e-47:evalue_sum=2.4500000157000003e-47:gapopen_avg=0.0:gapopen_max=0.0:gapopen_min=0.0:gapopen_std=0.0:gapopen_sum=0.0:gtdb_class_counter=:gtdb_domain_counter=:gtdb_family_counter=:gtdb_genus_counter=:gtdb_order_counter=:gtdb_phylum_counter=:gtdb_species_counter=:heptad_counter=MCP-40H--2:lbd_counter=:length_avg=97.0:length_max=105.0:length_min=89.0:length_std=11.313708498984761:length_sum=194.0:mismatch_avg=0.5:mismatch_max=1.0:mismatch_min=0.0:mismatch_std=0.7071067811865476:mismatch_sum=1.0:name=N225554:qcovhsp_avg=97.05:qcovhsp_max=97.8:qcovhsp_min=96.3:qcovhsp_std=1.0606601717798212:qcovhsp_sum=194.1:qend_avg=99.0:qend_max=108.0:qend_min=90.0:qend_std=12.727922061357855:qend_sum=198.0:qstart_avg=3.0:qstart_max=4.0:qstart_min=2.0:qstart_std=1.4142135623730951:qstart_sum=6.0:ref_name_counter=GB_GCA_005502915.1_protein.faa_SCMT01000008.1_98@PF00015_full_PFAM.478.653--2:scovhsp_avg=55.45:scovhsp_max=60.0:scovhsp_min=50.9:scovhsp_std=6.434671708797584:scovhsp_sum=110.9:send_avg=148.5:send_max=149.0:send_min=148.0:send_std=0.7071067811865476:send_sum=297.0:sstart_avg=52.5:sstart_max=60.0:sstart_min=45.0:sstart_std=10.606601717798213:sstart_sum=105.0],9c8a4b9d-773e-43d1-9548-0196602b1df3_5@MCPsignal.22.113:6e-09[&&NHX:Sample=rhiztom1:Type=capture:besthit=98.9:bitscore=145.0:capture_class=c__Gammaproteobacteria:capture_domain=d__Bacteria:capture_family=f__Xanthomonadaceae:capture_genus=g__SCMT01:capture_order=o__Xanthomonadales:capture_phylum=p__Proteobacteria:capture_species=s__SCMT01 sp005502915:evalue=2.31e-45:gapopen=1.0:heptad=MCP-40H:length=91.0:mismatch=0.0:qcovhsp=100.0:qend=91.0:qstart=1.0:ref_name=GB_GCA_005502915.1_protein.faa_SCMT01000008.1_98@PF00015_full_PFAM.478.653:scovhsp=51.4:send=158.0:sstart=69.0])0.712:0.0138472[&&NHX:Sample_counter=rhiztom1--1||rhiztom3--2:Type_counter=capture--3:besthit_avg=99.3:besthit_max=100.0:besthit_min=98.9:besthit_std=0.6082762530298201:besthit_sum=297.9:bitscore_avg=155.33333333333334:bitscore_max=171.0:bitscore_min=145.0:bitscore_std=13.796134724383252:bitscore_sum=466.0:capture_class_counter=c__Gammaproteobacteria--3:capture_domain_counter=d__Bacteria--3:capture_family_counter=f__Xanthomonadaceae--3:capture_genus_counter=g__SCMT01--2||g__Stenotrophomonas--1:capture_order_counter=o__Xanthomonadales--3:capture_phylum_counter=p__Proteobacteria--3:capture_species_counter=s__SCMT01 sp005502915--2||s__Stenotrophomonas maltophilia_AS--1:evalue_avg=7.781666667190001e-46:evalue_max=2.31e-45:evalue_min=1.57e-55:evalue_std=1.3266631385589791e-45:evalue_sum=2.3345000001570003e-45:gapopen_avg=0.3333333333333333:gapopen_max=1.0:gapopen_min=0.0:gapopen_std=0.5773502691896258:gapopen_sum=1.0:gtdb_class_counter=:gtdb_domain_counter=:gtdb_family_counter=:gtdb_genus_counter=:gtdb_order_counter=:gtdb_phylum_counter=:gtdb_species_counter=:heptad_counter=MCP-40H--3:lbd_counter=:length_avg=95.0:length_max=105.0:length_min=89.0:length_std=8.717797887081348:length_sum=285.0:mismatch_avg=0.3333333333333333:mismatch_max=1.0:mismatch_min=0.0:mismatch_std=0.5773502691896258:mismatch_sum=1.0:name=N225556:qcovhsp_avg=98.03333333333335:qcovhsp_max=100.0:qcovhsp_min=96.3:qcovhsp_std=1.861003313627716:qcovhsp_sum=294.1:qend_avg=96.33333333333333:qend_max=108.0:qend_min=90.0:qend_std=10.115993936995679:qend_sum=289.0:qstart_avg=2.3333333333333335:qstart_max=4.0:qstart_min=1.0:qstart_std=1.5275252316519468:qstart_sum=7.0:ref_name_counter=GB_GCA_005502915.1_protein.faa_SCMT01000008.1_98@PF00015_full_PFAM.478.653--3:scovhsp_avg=54.1:scovhsp_max=60.0:scovhsp_min=50.9:scovhsp_std=5.115662224971466:scovhsp_sum=162.3:send_avg=151.66666666666666:send_max=158.0:send_min=148.0:send_std=5.507570547286101:send_sum=455.0:sstart_avg=58.0:sstart_max=69.0:sstart_min=45.0:sstart_std=12.12435565298214:sstart_sum=174.0],d35f0b29-9a3b-45c6-85bd-566cb2bdfe1a_3@MCPsignal.57.151:0.00927702[&&NHX:Sample=rhiztom3:Type=capture:besthit=97.9:bitscore=155.0:capture_class=c__Gammaproteobacteria:capture_domain=d__Bacteria:capture_family=f__Pseudomonadaceae:capture_genus=g__VJOY01:capture_order=o__Pseudomonadales:capture_phylum=p__Proteobacteria:capture_species=s__VJOY01 sp007109405:evalue=1.46e-49:gapopen=0.0:heptad=MCP-40H:length=94.0:mismatch=2.0:qcovhsp=100.0:qend=94.0:qstart=1.0:ref_name=GB_GCA_005502915.1_protein.faa_SCMT01000008.1_98@PF00015_full_PFAM.478.653:scovhsp=53.7:send=147.0:sstart=54.0])0.857:0.0271211[&&NHX:Sample_counter=rhiztom1--1||rhiztom3--3:Type_counter=capture--4:besthit_avg=98.95:besthit_max=100.0:besthit_min=97.9:besthit_std=0.8582928793055797:besthit_sum=395.8:bitscore_avg=155.25:bitscore_max=171.0:bitscore_min=145.0:bitscore_std=11.265729744080792:bitscore_sum=621.0:capture_class_counter=c__Gammaproteobacteria--4:capture_domain_counter=d__Bacteria--4:capture_family_counter=f__Pseudomonadaceae--1||f__Xanthomonadaceae--3:capture_genus_counter=g__SCMT01--2||g__Stenotrophomonas--1||g__VJOY01--1:capture_order_counter=o__Pseudomonadales--1||o__Xanthomonadales--3:capture_phylum_counter=p__Proteobacteria--4:capture_species_counter=s__SCMT01 sp005502915--2||s__Stenotrophomonas maltophilia_AS--1||s__VJOY01 sp007109405--1:evalue_avg=5.8366150003925e-46:evalue_max=2.31e-45:evalue_min=1.57e-55:evalue_std=1.150949938790234e-45:evalue_sum=2.334646000157e-45:gapopen_avg=0.25:gapopen_max=1.0:gapopen_min=0.0:gapopen_std=0.5:gapopen_sum=1.0:gtdb_class_counter=:gtdb_domain_counter=:gtdb_family_counter=:gtdb_genus_counter=:gtdb_order_counter=:gtdb_phylum_counter=:gtdb_species_counter=:heptad_counter=MCP-40H--4:lbd_counter=:length_avg=94.75:length_max=105.0:length_min=89.0:length_std=7.135591542869215:length_sum=379.0:mismatch_avg=0.75:mismatch_max=2.0:mismatch_min=0.0:mismatch_std=0.9574271077563381:mismatch_sum=3.0:name=N225558:qcovhsp_avg=98.525:qcovhsp_max=100.0:qcovhsp_min=96.3:qcovhsp_std=1.8099263336758595:qcovhsp_sum=394.1:qend_avg=95.75:qend_max=108.0:qend_min=90.0:qend_std=8.341662504161466:qend_sum=383.0:qstart_avg=2.0:qstart_max=4.0:qstart_min=1.0:qstart_std=1.4142135623730951:qstart_sum=8.0:ref_name_counter=GB_GCA_005502915.1_protein.faa_SCMT01000008.1_98@PF00015_full_PFAM.478.653--4:scovhsp_avg=54.0:scovhsp_max=60.0:scovhsp_min=50.9:scovhsp_std=4.181706190858782:scovhsp_sum=216.0:send_avg=150.5:send_max=158.0:send_min=147.0:send_std=5.066228051190222:send_sum=602.0:sstart_avg=57.0:sstart_max=69.0:sstart_min=45.0:sstart_std=10.099504938362077:sstart_sum=228.0])0.529:0.00747096[&&NHX:Sample_counter=rhiztom1--1||rhiztom2--1||rhiztom3--3:Type_counter=capture--5:besthit_avg=99.16:besthit_max=100.0:besthit_min=97.9:besthit_std=0.8792041856133282:besthit_sum=495.79999999999995:bitscore_avg=159.8:bitscore_max=178.0:bitscore_min=145.0:bitscore_std=14.096098751072937:bitscore_sum=799.0:capture_class_counter=c__Gammaproteobacteria--5:capture_domain_counter=d__Bacteria--5:capture_family_counter=f__Pseudomonadaceae--2||f__Xanthomonadaceae--3:capture_genus_counter=g__Pseudomonas_E--1||g__SCMT01--2||g__Stenotrophomonas--1||g__VJOY01--1:capture_order_counter=o__Pseudomonadales--2||o__Xanthomonadales--3:capture_phylum_counter=p__Proteobacteria--5:capture_species_counter=s__Pseudomonas_E sp001945395--1||s__SCMT01 sp005502915--2||s__Stenotrophomonas maltophilia_AS--1||s__VJOY01 sp007109405--1:evalue_avg=4.669292000314508e-46:evalue_max=2.31e-45:evalue_min=2.54e-58:evalue_std=1.030362300613957e-45:evalue_sum=2.334646000157254e-45:gapopen_avg=0.2:gapopen_max=1.0:gapopen_min=0.0:gapopen_std=0.447213595499958:gapopen_sum=1.0:gtdb_class_counter=:gtdb_domain_counter=:gtdb_family_counter=:gtdb_genus_counter=:gtdb_order_counter=:gtdb_phylum_counter=:gtdb_species_counter=:heptad_counter=MCP-40H--5:lbd_counter=:length_avg=96.8:length_max=105.0:length_min=89.0:length_std=7.694153624668538:length_sum=484.0:mismatch_avg=0.6:mismatch_max=2.0:mismatch_min=0.0:mismatch_std=0.8944271909999159:mismatch_sum=3.0:name=N225559:qcovhsp_avg=98.64:qcovhsp_max=100.0:qcovhsp_min=96.3:qcovhsp_std=1.5883954167649827:qcovhsp_sum=493.2:qend_avg=97.6:qend_max=108.0:qend_min=90.0:qend_std=8.324662155306964:qend_sum=488.0:qstart_avg=1.8:qstart_max=4.0:qstart_min=1.0:qstart_std=1.3038404810405297:qstart_sum=9.0:ref_name_counter=GB_GCA_005502915.1_protein.faa_SCMT01000008.1_98@PF00015_full_PFAM.478.653--5:scovhsp_avg=55.2:scovhsp_max=60.0:scovhsp_min=50.9:scovhsp_std=4.507216435894776:scovhsp_sum=276.0:send_avg=152.2:send_max=159.0:send_min=147.0:send_std=5.805170109479997:send_sum=761.0:sstart_avg=56.6:sstart_max=69.0:sstart_min=45.0:sstart_std=8.792041856133306:sstart_sum=283.0],(cc976232-3a55-46e3-a20c-efd961fa1ac6_4@MCPsignal.202.326:5e-09[&&NHX:Sample=rhiztom1:Type=capture:besthit=99.2:bitscore=206.0:capture_class=c__Gammaproteobacteria:capture_domain=d__Bacteria:capture_family=f__Chromobacteriaceae:capture_genus=g__Chromobacterium:capture_order=o__Burkholderiales:capture_phylum=p__Proteobacteria:capture_species=s__Chromobacterium vaccinii:evalue=4.11e-69:gapopen=0.0:heptad=MCP-40H:length=124.0:mismatch=1.0:qcovhsp=100.0:qend=124.0:qstart=1.0:ref_name=GB_GCA_005502915.1_protein.faa_SCMT01000008.1_98@PF00015_full_PFAM.478.653:scovhsp=70.9:send=162.0:sstart=39.0],1aa785db-b9aa-46c6-afe0-d95c8c627d94_1@MCPsignal.92.277:0.0310119[&&NHX:Sample=rhiztom1:Type=capture:capture_class=c__Gammaproteobacteria:capture_domain=d__Bacteria:capture_family=f__Chromobacteriaceae:capture_genus=g__Chromobacterium:capture_order=o__Burkholderiales:capture_phylum=p__Proteobacteria:capture_species=s__Chromobacterium vaccinii:heptad=MCP-40H])0:5e-09[&&NHX:Sample_counter=rhiztom1--2:Type_counter=capture--2:besthit_avg=99.2:besthit_max=99.2:besthit_min=99.2:besthit_std=0:besthit_sum=99.2:bitscore_avg=206.0:bitscore_max=206.0:bitscore_min=206.0:bitscore_std=0:bitscore_sum=206.0:capture_class_counter=c__Gammaproteobacteria--2:capture_domain_counter=d__Bacteria--2:capture_family_counter=f__Chromobacteriaceae--2:capture_genus_counter=g__Chromobacterium--2:capture_order_counter=o__Burkholderiales--2:capture_phylum_counter=p__Proteobacteria--2:capture_species_counter=s__Chromobacterium vaccinii--2:evalue_avg=4.11e-69:evalue_max=4.11e-69:evalue_min=4.11e-69:evalue_std=0:evalue_sum=4.11e-69:gapopen_avg=0.0:gapopen_max=0.0:gapopen_min=0.0:gapopen_std=0:gapopen_sum=0.0:gtdb_class_counter=:gtdb_domain_counter=:gtdb_family_counter=:gtdb_genus_counter=:gtdb_order_counter=:gtdb_phylum_counter=:gtdb_species_counter=:heptad_counter=MCP-40H--2:lbd_counter=:length_avg=124.0:length_max=124.0:length_min=124.0:length_std=0:length_sum=124.0:mismatch_avg=1.0:mismatch_max=1.0:mismatch_min=1.0:mismatch_std=0:mismatch_sum=1.0:name=N225562:qcovhsp_avg=100.0:qcovhsp_max=100.0:qcovhsp_min=100.0:qcovhsp_std=0:qcovhsp_sum=100.0:qend_avg=124.0:qend_max=124.0:qend_min=124.0:qend_std=0:qend_sum=124.0:qstart_avg=1.0:qstart_max=1.0:qstart_min=1.0:qstart_std=0:qstart_sum=1.0:ref_name_counter=GB_GCA_005502915.1_protein.faa_SCMT01000008.1_98@PF00015_full_PFAM.478.653--1:scovhsp_avg=70.9:scovhsp_max=70.9:scovhsp_min=70.9:scovhsp_std=0:scovhsp_sum=70.9:send_avg=162.0:send_max=162.0:send_min=162.0:send_std=0:send_sum=162.0:sstart_avg=39.0:sstart_max=39.0:sstart_min=39.0:sstart_std=0:sstart_sum=39.0])0.81:0.0102367[&&NHX:Sample_counter=rhiztom1--3||rhiztom2--1||rhiztom3--3:Type_counter=capture--7:besthit_avg=99.16666666666667:besthit_max=100.0:besthit_min=97.9:besthit_std=0.7865536642001378:besthit_sum=595.0:bitscore_avg=167.5:bitscore_max=206.0:bitscore_min=145.0:bitscore_std=22.68700068321064:bitscore_sum=1005.0:capture_class_counter=c__Gammaproteobacteria--7:capture_domain_counter=d__Bacteria--7:capture_family_counter=f__Chromobacteriaceae--2||f__Pseudomonadaceae--2||f__Xanthomonadaceae--3:capture_genus_counter=g__Chromobacterium--2||g__Pseudomonas_E--1||g__SCMT01--2||g__Stenotrophomonas--1||g__VJOY01--1:capture_order_counter=o__Burkholderiales--2||o__Pseudomonadales--2||o__Xanthomonadales--3:capture_phylum_counter=p__Proteobacteria--7:capture_species_counter=s__Chromobacterium vaccinii--2||s__Pseudomonas_E sp001945395--1||s__SCMT01 sp005502915--2||s__Stenotrophomonas maltophilia_AS--1||s__VJOY01 sp007109405--1:evalue_avg=3.891076666928756e-46:evalue_max=2.31e-45:evalue_min=4.11e-69:evalue_std=9.41092090460966e-46:evalue_sum=2.334646000157254e-45:gapopen_avg=0.16666666666666666:gapopen_max=1.0:gapopen_min=0.0:gapopen_std=0.408248290463863:gapopen_sum=1.0:gtdb_class_counter=:gtdb_domain_counter=:gtdb_family_counter=:gtdb_genus_counter=:gtdb_order_counter=:gtdb_phylum_counter=:gtdb_species_counter=:heptad_counter=MCP-40H--7:lbd_counter=:length_avg=101.33333333333333:length_max=124.0:length_min=89.0:length_std=13.063945294843617:length_sum=608.0:mismatch_avg=0.6666666666666666:mismatch_max=2.0:mismatch_min=0.0:mismatch_std=0.816496580927726:mismatch_sum=4.0:name=N225563:qcovhsp_avg=98.86666666666667:qcovhsp_max=100.0:qcovhsp_min=96.3:qcovhsp_std=1.5253414918196746:qcovhsp_sum=593.2:qend_avg=102.0:qend_max=124.0:qend_min=90.0:qend_std=13.099618315050252:qend_sum=612.0:qstart_avg=1.6666666666666667:qstart_max=4.0:qstart_min=1.0:qstart_std=1.2110601416389966:qstart_sum=10.0:ref_name_counter=GB_GCA_005502915.1_protein.faa_SCMT01000008.1_98@PF00015_full_PFAM.478.653--6:scovhsp_avg=57.81666666666666:scovhsp_max=70.9:scovhsp_min=50.9:scovhsp_std=7.571899805641032:scovhsp_sum=346.9:send_avg=153.83333333333334:send_max=162.0:send_min=147.0:send_std=6.554896388705672:send_sum=923.0:sstart_avg=53.666666666666664:sstart_max=69.0:sstart_min=39.0:sstart_std=10.65207335060488:sstart_sum=322.0],(67ec374c-8a73-4bda-aa7a-00037ebbd845_5@MCPsignal.252.437:0.0039019[&&NHX:Sample=rhiztom3:Type=capture:capture_class=c__Gammaproteobacteria:capture_domain=d__Bacteria:capture_family=f__Chromobacteriaceae:capture_genus=g__Chromobacterium:capture_order=o__Burkholderiales:capture_phylum=p__Proteobacteria:capture_species=s__Chromobacterium vaccinii:heptad=MCP-40H],8eddf530-eecc-4c25-8cbd-637f7f0e15a6_1@MCPsignal.24.166:0.00570028[&&NHX:Sample=rhiztom1:Type=capture:besthit=99.3:bitscore=236.0:capture_class=c__Gammaproteobacteria:capture_domain=d__Bacteria:capture_family=f__Chromobacteriaceae:capture_genus=g__Chromobacterium:capture_order=o__Burkholderiales:capture_phylum=p__Proteobacteria:capture_species=s__Chromobacterium vaccinii:evalue=1.13e-80:gapopen=0.0:heptad=MCP-40H:length=142.0:mismatch=1.0:qcovhsp=100.0:qend=142.0:qstart=1.0:ref_name=GB_GCA_005502915.1_protein.faa_SCMT01000008.1_98@PF00015_full_PFAM.478.653:scovhsp=81.1:send=162.0:sstart=21.0])0:5e-09[&&NHX:Sample_counter=rhiztom1--1||rhiztom3--1:Type_counter=capture--2:besthit_avg=99.3:besthit_max=99.3:besthit_min=99.3:besthit_std=0:besthit_sum=99.3:bitscore_avg=236.0:bitscore_max=236.0:bitscore_min=236.0:bitscore_std=0:bitscore_sum=236.0:capture_class_counter=c__Gammaproteobacteria--2:capture_domain_counter=d__Bacteria--2:capture_family_counter=f__Chromobacteriaceae--2:capture_genus_counter=g__Chromobacterium--2:capture_order_counter=o__Burkholderiales--2:capture_phylum_counter=p__Proteobacteria--2:capture_species_counter=s__Chromobacterium vaccinii--2:evalue_avg=1.13e-80:evalue_max=1.13e-80:evalue_min=1.13e-80:evalue_std=0:evalue_sum=1.13e-80:gapopen_avg=0.0:gapopen_max=0.0:gapopen_min=0.0:gapopen_std=0:gapopen_sum=0.0:gtdb_class_counter=:gtdb_domain_counter=:gtdb_family_counter=:gtdb_genus_counter=:gtdb_order_counter=:gtdb_phylum_counter=:gtdb_species_counter=:heptad_counter=MCP-40H--2:lbd_counter=:length_avg=142.0:length_max=142.0:length_min=142.0:length_std=0:length_sum=142.0:mismatch_avg=1.0:mismatch_max=1.0:mismatch_min=1.0:mismatch_std=0:mismatch_sum=1.0:name=N225566:qcovhsp_avg=100.0:qcovhsp_max=100.0:qcovhsp_min=100.0:qcovhsp_std=0:qcovhsp_sum=100.0:qend_avg=142.0:qend_max=142.0:qend_min=142.0:qend_std=0:qend_sum=142.0:qstart_avg=1.0:qstart_max=1.0:qstart_min=1.0:qstart_std=0:qstart_sum=1.0:ref_name_counter=GB_GCA_005502915.1_protein.faa_SCMT01000008.1_98@PF00015_full_PFAM.478.653--1:scovhsp_avg=81.1:scovhsp_max=81.1:scovhsp_min=81.1:scovhsp_std=0:scovhsp_sum=81.1:send_avg=162.0:send_max=162.0:send_min=162.0:send_std=0:send_sum=162.0:sstart_avg=21.0:sstart_max=21.0:sstart_min=21.0:sstart_std=0:sstart_sum=21.0])0:5e-09[&&NHX:Sample_counter=rhiztom1--4||rhiztom2--1||rhiztom3--4:Type_counter=capture--9:besthit_avg=99.18571428571428:besthit_max=100.0:besthit_min=97.9:besthit_std=0.7197883286739477:besthit_sum=694.3:bitscore_avg=177.28571428571428:bitscore_max=236.0:bitscore_min=145.0:bitscore_std=33.15475976746167:bitscore_sum=1241.0:capture_class_counter=c__Gammaproteobacteria--9:capture_domain_counter=d__Bacteria--9:capture_family_counter=f__Chromobacteriaceae--4||f__Pseudomonadaceae--2||f__Xanthomonadaceae--3:capture_genus_counter=g__Chromobacterium--4||g__Pseudomonas_E--1||g__SCMT01--2||g__Stenotrophomonas--1||g__VJOY01--1:capture_order_counter=o__Burkholderiales--4||o__Pseudomonadales--2||o__Xanthomonadales--3:capture_phylum_counter=p__Proteobacteria--9:capture_species_counter=s__Chromobacterium vaccinii--4||s__Pseudomonas_E sp001945395--1||s__SCMT01 sp005502915--2||s__Stenotrophomonas maltophilia_AS--1||s__VJOY01 sp007109405--1:evalue_avg=3.33520857165322e-46:evalue_max=2.31e-45:evalue_min=1.13e-80:evalue_std=8.715930946802681e-46:evalue_sum=2.334646000157254e-45:gapopen_avg=0.14285714285714285:gapopen_max=1.0:gapopen_min=0.0:gapopen_std=0.37796447300922725:gapopen_sum=1.0:gtdb_class_counter=:gtdb_domain_counter=:gtdb_family_counter=:gtdb_genus_counter=:gtdb_order_counter=:gtdb_phylum_counter=:gtdb_species_counter=:heptad_counter=MCP-40H--9:lbd_counter=:length_avg=107.14285714285714:length_max=142.0:length_min=89.0:length_std=19.454464538408413:length_sum=750.0:mismatch_avg=0.7142857142857143:mismatch_max=2.0:mismatch_min=0.0:mismatch_std=0.7559289460184544:mismatch_sum=5.0:name=N225567:qcovhsp_avg=99.02857142857142:qcovhsp_max=100.0:qcovhsp_min=96.3:qcovhsp_std=1.4568393708233438:qcovhsp_sum=693.1999999999999:qend_avg=107.71428571428571:qend_max=142.0:qend_min=90.0:qend_std=19.27618812347059:qend_sum=754.0:qstart_avg=1.5714285714285714:qstart_max=4.0:qstart_min=1.0:qstart_std=1.1338934190276817:qstart_sum=11.0:ref_name_counter=GB_GCA_005502915.1_protein.faa_SCMT01000008.1_98@PF00015_full_PFAM.478.653--7:scovhsp_avg=61.142857142857146:scovhsp_max=81.1:scovhsp_min=50.9:scovhsp_std=11.19030192366842:scovhsp_sum=428.0:send_avg=155.0:send_max=162.0:send_min=147.0:send_std=6.733003292241386:send_sum=1085.0:sstart_avg=49.0:sstart_max=69.0:sstart_min=21.0:sstart_std=15.716233645501712:sstart_sum=343.0],c645cf8e-4a0a-4749-96e8-4c742f4fcbad_1@MCPsignal.24.127:0.0766504[&&NHX:Sample=rhiztom2:Type=capture:besthit=97.1:bitscore=162.0:capture_class=c__Acidobacteriae:capture_domain=d__Bacteria:capture_family=f__Bryobacteraceae:capture_genus=g__CADEFT01:capture_order=o__Bryobacterales:capture_phylum=p__Acidobacteriota:capture_species=s__CADEFT01 sp016213775:evalue=7.78e-52:gapopen=1.0:heptad=MCP-40H:length=103.0:mismatch=2.0:qcovhsp=100.0:qend=103.0:qstart=1.0:ref_name=GB_GCA_005502915.1_protein.faa_SCMT01000008.1_98@PF00015_full_PFAM.478.653:scovhsp=58.3:send=162.0:sstart=61.0])0:5e-09[&&NHX:Sample_counter=rhiztom1--4||rhiztom2--2||rhiztom3--4:Type_counter=capture--10:besthit_avg=98.925:besthit_max=100.0:besthit_min=97.1:besthit_std=0.9939100275463287:besthit_sum=791.4:bitscore_avg=175.375:bitscore_max=236.0:bitscore_min=145.0:bitscore_std=31.16746242936236:bitscore_sum=1403.0:capture_class_counter=c__Acidobacteriae--1||c__Gammaproteobacteria--9:capture_domain_counter=d__Bacteria--10:capture_family_counter=f__Bryobacteraceae--1||f__Chromobacteriaceae--4||f__Pseudomonadaceae--2||f__Xanthomonadaceae--3:capture_genus_counter=g__CADEFT01--1||g__Chromobacterium--4||g__Pseudomonas_E--1||g__SCMT01--2||g__Stenotrophomonas--1||g__VJOY01--1:capture_order_counter=o__Bryobacterales--1||o__Burkholderiales--4||o__Pseudomonadales--2||o__Xanthomonadales--3:capture_phylum_counter=p__Acidobacteriota--1||p__Proteobacteria--9:capture_species_counter=s__CADEFT01 sp016213775--1||s__Chromobacterium vaccinii--4||s__Pseudomonas_E sp001945395--1||s__SCMT01 sp005502915--2||s__Stenotrophomonas maltophilia_AS--1||s__VJOY01 sp007109405--1:evalue_avg=2.9183084726965675e-46:evalue_max=2.31e-45:evalue_min=1.13e-80:evalue_std=8.155084587431678e-46:evalue_sum=2.334646778157254e-45:gapopen_avg=0.25:gapopen_max=1.0:gapopen_min=0.0:gapopen_std=0.4629100498862757:gapopen_sum=2.0:gtdb_class_counter=:gtdb_domain_counter=:gtdb_family_counter=:gtdb_genus_counter=:gtdb_order_counter=:gtdb_phylum_counter=:gtdb_species_counter=:heptad_counter=MCP-40H--10:lbd_counter=:length_avg=106.625:length_max=142.0:length_min=89.0:length_std=18.070793325932634:length_sum=853.0:mismatch_avg=0.875:mismatch_max=2.0:mismatch_min=0.0:mismatch_std=0.8345229603962802:mismatch_sum=7.0:name=N225569:qcovhsp_avg=99.15:qcovhsp_max=100.0:qcovhsp_min=96.3:qcovhsp_std=1.3918127952935555:qcovhsp_sum=793.2:qend_avg=107.125:qend_max=142.0:qend_min=90.0:qend_std=17.92394647232738:qend_sum=857.0:qstart_avg=1.5:qstart_max=4.0:qstart_min=1.0:qstart_std=1.0690449676496976:qstart_sum=12.0:ref_name_counter=GB_GCA_005502915.1_protein.faa_SCMT01000008.1_98@PF00015_full_PFAM.478.653--8:scovhsp_avg=60.787499999999994:scovhsp_max=81.1:scovhsp_min=50.9:scovhsp_std=10.408847541532019:scovhsp_sum=486.29999999999995:send_avg=155.875:send_max=162.0:send_min=147.0:send_std=6.706872807586473:send_sum=1247.0:sstart_avg=50.5:sstart_max=69.0:sstart_min=21.0:sstart_std=15.156328239856965:sstart_sum=404.0],((71706fb9-7518-46ee-9ab3-d7eb6d7c30dc_3@MCPsignal.19.168:0.028352[&&NHX:Sample=rhiztom1:Type=capture:besthit=98.0:bitscore=242.0:capture_class=c__Gammaproteobacteria:capture_domain=d__Bacteria:capture_family=f__Chromobacteriaceae:capture_genus=g__Chromobacterium:capture_order=o__Burkholderiales:capture_phylum=p__Proteobacteria:capture_species=s__Chromobacterium vaccinii:evalue=1.1e-82:gapopen=0.0:heptad=MCP-40H:length=147.0:mismatch=3.0:qcovhsp=98.7:qend=149.0:qstart=3.0:ref_name=GB_GCA_005502915.1_protein.faa_SCMT01000008.1_98@PF00015_full_PFAM.478.653:scovhsp=84.0:send=162.0:sstart=16.0],((c2502f0d-026d-49d2-a460-5b25105a91c0_6@MCPsignal.386.477:5e-09[&&NHX:Sample=rhiztom1:Type=capture:besthit=98.9:bitscore=155.0:capture_class=c__Gammaproteobacteria:capture_domain=d__Bacteria:capture_family=f__Chromobacteriaceae:capture_genus=g__Chromobacterium:capture_order=o__Burkholderiales:capture_phylum=p__Proteobacteria:capture_species=s__Chromobacterium vaccinii:evalue=2.44e-49:gapopen=0.0:heptad=MCP-40H:length=91.0:mismatch=1.0:qcovhsp=100.0:qend=91.0:qstart=1.0:ref_name=GB_GCA_011526085.1_protein.faa_WYBC01000037.1_43@PF00015_full_PFAM.477.650:scovhsp=52.6:send=127.0:sstart=37.0],ff324542-3741-40e5-b06f-76db5c9eae66_1@MCPsignal.24.131:5e-09[&&NHX:Sample=rhiztom3:Type=capture:besthit=98.1:bitscore=172.0:capture_class=c__Gammaproteobacteria:capture_domain=d__Bacteria:capture_family=f__Pseudomonadaceae:capture_genus=g__VJOY01:capture_order=o__Pseudomonadales:capture_phylum=p__Proteobacteria:capture_species=s__VJOY01 sp007109405:evalue=5.06e-56:gapopen=1.0:heptad=MCP-40H:length=107.0:mismatch=1.0:qcovhsp=100.0:qend=107.0:qstart=1.0:ref_name=GB_GCA_005502915.1_protein.faa_SCMT01000008.1_98@PF00015_full_PFAM.478.653:scovhsp=60.6:send=162.0:sstart=57.0])0.806:0.0127537[&&NHX:Sample_counter=rhiztom1--1||rhiztom3--1:Type_counter=capture--2:besthit_avg=98.5:besthit_max=98.9:besthit_min=98.1:besthit_std=0.5656854249492461:besthit_sum=197.0:bitscore_avg=163.5:bitscore_max=172.0:bitscore_min=155.0:bitscore_std=12.020815280171307:bitscore_sum=327.0:capture_class_counter=c__Gammaproteobacteria--2:capture_domain_counter=d__Bacteria--2:capture_family_counter=f__Chromobacteriaceae--1||f__Pseudomonadaceae--1:capture_genus_counter=g__Chromobacterium--1||g__VJOY01--1:capture_order_counter=o__Burkholderiales--1||o__Pseudomonadales--1:capture_phylum_counter=p__Proteobacteria--2:capture_species_counter=s__Chromobacterium vaccinii--1||s__VJOY01 sp007109405--1:evalue_avg=1.220000253e-49:evalue_max=2.44e-49:evalue_min=5.06e-56:evalue_std=1.7253401882991445e-49:evalue_sum=2.440000506e-49:gapopen_avg=0.5:gapopen_max=1.0:gapopen_min=0.0:gapopen_std=0.7071067811865476:gapopen_sum=1.0:gtdb_class_counter=:gtdb_domain_counter=:gtdb_family_counter=:gtdb_genus_counter=:gtdb_order_counter=:gtdb_phylum_counter=:gtdb_species_counter=:heptad_counter=MCP-40H--2:lbd_counter=:length_avg=99.0:length_max=107.0:length_min=91.0:length_std=11.313708498984761:length_sum=198.0:mismatch_avg=1.0:mismatch_max=1.0:mismatch_min=1.0:mismatch_std=0.0:mismatch_sum=2.0:name=N225573:qcovhsp_avg=100.0:qcovhsp_max=100.0:qcovhsp_min=100.0:qcovhsp_std=0.0:qcovhsp_sum=200.0:qend_avg=99.0:qend_max=107.0:qend_min=91.0:qend_std=11.313708498984761:qend_sum=198.0:qstart_avg=1.0:qstart_max=1.0:qstart_min=1.0:qstart_std=0.0:qstart_sum=2.0:ref_name_counter=GB_GCA_005502915.1_protein.faa_SCMT01000008.1_98@PF00015_full_PFAM.478.653--1||GB_GCA_011526085.1_protein.faa_WYBC01000037.1_43@PF00015_full_PFAM.477.650--1:scovhsp_avg=56.6:scovhsp_max=60.6:scovhsp_min=52.6:scovhsp_std=5.656854249492381:scovhsp_sum=113.2:send_avg=144.5:send_max=162.0:send_min=127.0:send_std=24.748737341529164:send_sum=289.0:sstart_avg=47.0:sstart_max=57.0:sstart_min=37.0:sstart_std=14.142135623730951:sstart_sum=94.0],((GB_GCA_005502915.1_protein.faa_SCMT01000008.1_98@PF00015_full_PFAM.478.653:0[&&NHX:Type=GTDB:gtdb_class=c__Gammaproteobacteria:gtdb_domain=d__Bacteria:gtdb_family=f__Xanthomonadaceae:gtdb_genus=g__SCMT01:gtdb_order=o__Xanthomonadales:gtdb_phylum=p__Proteobacteria:gtdb_species=s__SCMT01 sp005502915:heptad=MCP-40H:species=d__Bacteria_p__Proteobacteria_c__Gammaproteobacteria_o__Xanthomonadales_f__Xanthomonadaceae_g__SCMT01_s__SCMT01 sp005502915],GB_GCA_016789405.1_protein.faa_JAEUPQ010000026.1_412@PF00015_full_PFAM.476.651:0[&&NHX:Type=GTDB:gtdb_class=c__Gammaproteobacteria:gtdb_domain=d__Bacteria:gtdb_family=f__Xanthomonadaceae:gtdb_genus=g__SCMT01:gtdb_order=o__Xanthomonadales:gtdb_phylum=p__Proteobacteria:gtdb_species=s__SCMT01 sp016789405:heptad=MCP-40H:species=d__Bacteria_p__Proteobacteria_c__Gammaproteobacteria_o__Xanthomonadales_f__Xanthomonadaceae_g__SCMT01_s__SCMT01 sp016789405]):5e-09[&&NHX:Sample_counter=:Type_counter=GTDB--2:capture_class_counter=:capture_domain_counter=:capture_family_counter=:capture_genus_counter=:capture_order_counter=:capture_phylum_counter=:capture_species_counter=:evoltype=D:gtdb_class_counter=c__Gammaproteobacteria--2:gtdb_domain_counter=d__Bacteria--2:gtdb_family_counter=f__Xanthomonadaceae--2:gtdb_genus_counter=g__SCMT01--2:gtdb_order_counter=o__Xanthomonadales--2:gtdb_phylum_counter=p__Proteobacteria--2:gtdb_species_counter=s__SCMT01 sp005502915--1||s__SCMT01 sp016789405--1:heptad_counter=MCP-40H--2:lbd_counter=:lca=d__Bacteria:lca_tree=g__SCMT01:name=N225576:ref_name_counter=],a0775ccf-73bd-4c85-b896-7b8a99f5fc12_5@MCPsignal.22.203:5e-09[&&NHX:Sample=rhiztom3:Type=capture:capture_class=c__Gammaproteobacteria:capture_domain=d__Bacteria:capture_family=f__Chromobacteriaceae:capture_genus=g__Chromobacterium:capture_order=o__Burkholderiales:capture_phylum=p__Proteobacteria:capture_species=s__Chromobacterium vaccinii:heptad=MCP-40H])0.847:0.0112928[&&NHX:Sample_counter=rhiztom3--1:Type_counter=GTDB--2||capture--1:capture_class_counter=c__Gammaproteobacteria--1:capture_domain_counter=d__Bacteria--1:capture_family_counter=f__Chromobacteriaceae--1:capture_genus_counter=g__Chromobacterium--1:capture_order_counter=o__Burkholderiales--1:capture_phylum_counter=p__Proteobacteria--1:capture_species_counter=s__Chromobacterium vaccinii--1:gtdb_class_counter=c__Gammaproteobacteria--2:gtdb_domain_counter=d__Bacteria--2:gtdb_family_counter=f__Xanthomonadaceae--2:gtdb_genus_counter=g__SCMT01--2:gtdb_order_counter=o__Xanthomonadales--2:gtdb_phylum_counter=p__Proteobacteria--2:gtdb_species_counter=s__SCMT01 sp005502915--1||s__SCMT01 sp016789405--1:heptad_counter=MCP-40H--3:lbd_counter=:lca_tree=g__SCMT01:name=N225578:ref_name_counter=])0:1.8e-08[&&NHX:Sample_counter=rhiztom1--1||rhiztom3--2:Type_counter=GTDB--2||capture--3:besthit_avg=98.5:besthit_max=98.9:besthit_min=98.1:besthit_std=0.5656854249492461:besthit_sum=197.0:bitscore_avg=163.5:bitscore_max=172.0:bitscore_min=155.0:bitscore_std=12.020815280171307:bitscore_sum=327.0:capture_class_counter=c__Gammaproteobacteria--3:capture_domain_counter=d__Bacteria--3:capture_family_counter=f__Chromobacteriaceae--2||f__Pseudomonadaceae--1:capture_genus_counter=g__Chromobacterium--2||g__VJOY01--1:capture_order_counter=o__Burkholderiales--2||o__Pseudomonadales--1:capture_phylum_counter=p__Proteobacteria--3:capture_species_counter=s__Chromobacterium vaccinii--2||s__VJOY01 sp007109405--1:evalue_avg=1.220000253e-49:evalue_max=2.44e-49:evalue_min=5.06e-56:evalue_std=1.7253401882991445e-49:evalue_sum=2.440000506e-49:gapopen_avg=0.5:gapopen_max=1.0:gapopen_min=0.0:gapopen_std=0.7071067811865476:gapopen_sum=1.0:gtdb_class_counter=c__Gammaproteobacteria--2:gtdb_domain_counter=d__Bacteria--2:gtdb_family_counter=f__Xanthomonadaceae--2:gtdb_genus_counter=g__SCMT01--2:gtdb_order_counter=o__Xanthomonadales--2:gtdb_phylum_counter=p__Proteobacteria--2:gtdb_species_counter=s__SCMT01 sp005502915--1||s__SCMT01 sp016789405--1:heptad_counter=MCP-40H--5:lbd_counter=:lca_tree=g__SCMT01:length_avg=99.0:length_max=107.0:length_min=91.0:length_std=11.313708498984761:length_sum=198.0:mismatch_avg=1.0:mismatch_max=1.0:mismatch_min=1.0:mismatch_std=0.0:mismatch_sum=2.0:name=N225579:qcovhsp_avg=100.0:qcovhsp_max=100.0:qcovhsp_min=100.0:qcovhsp_std=0.0:qcovhsp_sum=200.0:qend_avg=99.0:qend_max=107.0:qend_min=91.0:qend_std=11.313708498984761:qend_sum=198.0:qstart_avg=1.0:qstart_max=1.0:qstart_min=1.0:qstart_std=0.0:qstart_sum=2.0:ref_name_counter=GB_GCA_005502915.1_protein.faa_SCMT01000008.1_98@PF00015_full_PFAM.478.653--1||GB_GCA_011526085.1_protein.faa_WYBC01000037.1_43@PF00015_full_PFAM.477.650--1:scovhsp_avg=56.6:scovhsp_max=60.6:scovhsp_min=52.6:scovhsp_std=5.656854249492381:scovhsp_sum=113.2:send_avg=144.5:send_max=162.0:send_min=127.0:send_std=24.748737341529164:send_sum=289.0:sstart_avg=47.0:sstart_max=57.0:sstart_min=37.0:sstart_std=14.142135623730951:sstart_sum=94.0])0:1.8e-08[&&NHX:Sample_counter=rhiztom1--2||rhiztom3--2:Type_counter=GTDB--2||capture--4:besthit_avg=98.33333333333333:besthit_max=98.9:besthit_min=98.0:besthit_std=0.49328828623162935:besthit_sum=295.0:bitscore_avg=189.66666666666666:bitscore_max=242.0:bitscore_min=155.0:bitscore_std=46.1121820491433:bitscore_sum=569.0:capture_class_counter=c__Gammaproteobacteria--4:capture_domain_counter=d__Bacteria--4:capture_family_counter=f__Chromobacteriaceae--3||f__Pseudomonadaceae--1:capture_genus_counter=g__Chromobacterium--3||g__VJOY01--1:capture_order_counter=o__Burkholderiales--3||o__Pseudomonadales--1:capture_phylum_counter=p__Proteobacteria--4:capture_species_counter=s__Chromobacterium vaccinii--3||s__VJOY01 sp007109405--1:evalue_avg=8.13333502e-50:evalue_max=2.44e-49:evalue_min=1.1e-82:evalue_std=1.4087345107530915e-49:evalue_sum=2.440000506e-49:gapopen_avg=0.3333333333333333:gapopen_max=1.0:gapopen_min=0.0:gapopen_std=0.5773502691896258:gapopen_sum=1.0:gtdb_class_counter=c__Gammaproteobacteria--2:gtdb_domain_counter=d__Bacteria--2:gtdb_family_counter=f__Xanthomonadaceae--2:gtdb_genus_counter=g__SCMT01--2:gtdb_order_counter=o__Xanthomonadales--2:gtdb_phylum_counter=p__Proteobacteria--2:gtdb_species_counter=s__SCMT01 sp005502915--1||s__SCMT01 sp016789405--1:heptad_counter=MCP-40H--6:lbd_counter=:lca_tree=g__SCMT01:length_avg=115.0:length_max=147.0:length_min=91.0:length_std=28.844410203711913:length_sum=345.0:mismatch_avg=1.6666666666666667:mismatch_max=3.0:mismatch_min=1.0:mismatch_std=1.1547005383792517:mismatch_sum=5.0:name=N225580:qcovhsp_avg=99.56666666666666:qcovhsp_max=100.0:qcovhsp_min=98.7:qcovhsp_std=0.7505553499465119:qcovhsp_sum=298.7:qend_avg=115.66666666666667:qend_max=149.0:qend_min=91.0:qend_std=29.955522584881294:qend_sum=347.0:qstart_avg=1.6666666666666667:qstart_max=3.0:qstart_min=1.0:qstart_std=1.1547005383792517:qstart_sum=5.0:ref_name_counter=GB_GCA_005502915.1_protein.faa_SCMT01000008.1_98@PF00015_full_PFAM.478.653--2||GB_GCA_011526085.1_protein.faa_WYBC01000037.1_43@PF00015_full_PFAM.477.650--1:scovhsp_avg=65.73333333333333:scovhsp_max=84.0:scovhsp_min=52.6:scovhsp_std=16.317271013663202:scovhsp_sum=197.2:send_avg=150.33333333333334:send_max=162.0:send_min=127.0:send_std=20.207259421636902:send_sum=451.0:sstart_avg=36.666666666666664:sstart_max=57.0:sstart_min=16.0:sstart_std=20.502032419575706:sstart_sum=110.0],1c24d076-16a7-57d6-892e-cf90d58cdb74_4@MCPsignal.67.238:5e-09[&&NHX:Sample=rhiztom1:Type=capture:capture_class=c__Gammaproteobacteria:capture_domain=d__Bacteria:capture_family=f__Chromobacteriaceae:capture_genus=g__Chromobacterium:capture_order=o__Burkholderiales:capture_phylum=p__Proteobacteria:capture_species=s__Chromobacterium vaccinii:heptad=MCP-40H])0.07:5e-09[&&NHX:Sample_counter=rhiztom1--3||rhiztom3--2:Type_counter=GTDB--2||capture--5:besthit_avg=98.33333333333333:besthit_max=98.9:besthit_min=98.0:besthit_std=0.49328828623162935:besthit_sum=295.0:bitscore_avg=189.66666666666666:bitscore_max=242.0:bitscore_min=155.0:bitscore_std=46.1121820491433:bitscore_sum=569.0:capture_class_counter=c__Gammaproteobacteria--5:capture_domain_counter=d__Bacteria--5:capture_family_counter=f__Chromobacteriaceae--4||f__Pseudomonadaceae--1:capture_genus_counter=g__Chromobacterium--4||g__VJOY01--1:capture_order_counter=o__Burkholderiales--4||o__Pseudomonadales--1:capture_phylum_counter=p__Proteobacteria--5:capture_species_counter=s__Chromobacterium vaccinii--4||s__VJOY01 sp007109405--1:evalue_avg=8.13333502e-50:evalue_max=2.44e-49:evalue_min=1.1e-82:evalue_std=1.4087345107530915e-49:evalue_sum=2.440000506e-49:gapopen_avg=0.3333333333333333:gapopen_max=1.0:gapopen_min=0.0:gapopen_std=0.5773502691896258:gapopen_sum=1.0:gtdb_class_counter=c__Gammaproteobacteria--2:gtdb_domain_counter=d__Bacteria--2:gtdb_family_counter=f__Xanthomonadaceae--2:gtdb_genus_counter=g__SCMT01--2:gtdb_order_counter=o__Xanthomonadales--2:gtdb_phylum_counter=p__Proteobacteria--2:gtdb_species_counter=s__SCMT01 sp005502915--1||s__SCMT01 sp016789405--1:heptad_counter=MCP-40H--7:lbd_counter=:lca_tree=g__SCMT01:length_avg=115.0:length_max=147.0:length_min=91.0:length_std=28.844410203711913:length_sum=345.0:mismatch_avg=1.6666666666666667:mismatch_max=3.0:mismatch_min=1.0:mismatch_std=1.1547005383792517:mismatch_sum=5.0:name=N225582:qcovhsp_avg=99.56666666666666:qcovhsp_max=100.0:qcovhsp_min=98.7:qcovhsp_std=0.7505553499465119:qcovhsp_sum=298.7:qend_avg=115.66666666666667:qend_max=149.0:qend_min=91.0:qend_std=29.955522584881294:qend_sum=347.0:qstart_avg=1.6666666666666667:qstart_max=3.0:qstart_min=1.0:qstart_std=1.1547005383792517:qstart_sum=5.0:ref_name_counter=GB_GCA_005502915.1_protein.faa_SCMT01000008.1_98@PF00015_full_PFAM.478.653--2||GB_GCA_011526085.1_protein.faa_WYBC01000037.1_43@PF00015_full_PFAM.477.650--1:scovhsp_avg=65.73333333333333:scovhsp_max=84.0:scovhsp_min=52.6:scovhsp_std=16.317271013663202:scovhsp_sum=197.2:send_avg=150.33333333333334:send_max=162.0:send_min=127.0:send_std=20.207259421636902:send_sum=451.0:sstart_avg=36.666666666666664:sstart_max=57.0:sstart_min=16.0:sstart_std=20.502032419575706:sstart_sum=110.0])0.197:5e-09[&&NHX:Sample_counter=rhiztom1--7||rhiztom2--2||rhiztom3--6:Type_counter=GTDB--2||capture--15:besthit_avg=98.76363636363635:besthit_max=100.0:besthit_min=97.1:besthit_std=0.9036290469797087:besthit_sum=1086.3999999999999:bitscore_avg=179.27272727272728:bitscore_max=242.0:bitscore_min=145.0:bitscore_std=33.90896904681978:bitscore_sum=1972.0:capture_class_counter=c__Acidobacteriae--1||c__Gammaproteobacteria--14:capture_domain_counter=d__Bacteria--15:capture_family_counter=f__Bryobacteraceae--1||f__Chromobacteriaceae--8||f__Pseudomonadaceae--3||f__Xanthomonadaceae--3:capture_genus_counter=g__CADEFT01--1||g__Chromobacterium--8||g__Pseudomonas_E--1||g__SCMT01--2||g__Stenotrophomonas--1||g__VJOY01--2:capture_order_counter=o__Bryobacterales--1||o__Burkholderiales--8||o__Pseudomonadales--3||o__Xanthomonadales--3:capture_phylum_counter=p__Acidobacteriota--1||p__Proteobacteria--14:capture_species_counter=s__CADEFT01 sp016213775--1||s__Chromobacterium vaccinii--8||s__Pseudomonas_E sp001945395--1||s__SCMT01 sp005502915--2||s__Stenotrophomonas maltophilia_AS--1||s__VJOY01 sp007109405--2:evalue_avg=2.1226279801889584e-46:evalue_max=2.31e-45:evalue_min=1.1e-82:evalue_std=6.957794105319365e-46:evalue_sum=2.3348907782078542e-45:gapopen_avg=0.2727272727272727:gapopen_max=1.0:gapopen_min=0.0:gapopen_std=0.46709936649691375:gapopen_sum=3.0:gtdb_class_counter=c__Gammaproteobacteria--2:gtdb_domain_counter=d__Bacteria--2:gtdb_family_counter=f__Xanthomonadaceae--2:gtdb_genus_counter=g__SCMT01--2:gtdb_order_counter=o__Xanthomonadales--2:gtdb_phylum_counter=p__Proteobacteria--2:gtdb_species_counter=s__SCMT01 sp005502915--1||s__SCMT01 sp016789405--1:heptad_counter=MCP-40H--17:lbd_counter=:lca_tree=g__SCMT01:length_avg=108.9090909090909:length_max=147.0:length_min=89.0:length_std=20.255638945511176:length_sum=1198.0:mismatch_avg=1.0909090909090908:mismatch_max=3.0:mismatch_min=0.0:mismatch_std=0.9438798074485389:mismatch_sum=12.0:name=N225583:qcovhsp_avg=99.26363636363637:qcovhsp_max=100.0:qcovhsp_min=96.3:qcovhsp_std=1.2274141332677642:qcovhsp_sum=1091.9:qend_avg=109.45454545454545:qend_max=149.0:qend_min=90.0:qend_std=20.500554316230755:qend_sum=1204.0:qstart_avg=1.5454545454545454:qstart_max=4.0:qstart_min=1.0:qstart_std=1.0357254813546264:qstart_sum=17.0:ref_name_counter=GB_GCA_005502915.1_protein.faa_SCMT01000008.1_98@PF00015_full_PFAM.478.653--10||GB_GCA_011526085.1_protein.faa_WYBC01000037.1_43@PF00015_full_PFAM.477.650--1:scovhsp_avg=62.13636363636363:scovhsp_max=84.0:scovhsp_min=50.9:scovhsp_std=11.594332471278605:scovhsp_sum=683.5:send_avg=154.36363636363637:send_max=162.0:send_min=127.0:send_std=10.947810075743252:send_sum=1698.0:sstart_avg=46.72727272727273:sstart_max=69.0:sstart_min=16.0:sstart_std=16.929801588269775:sstart_sum=514.0],(ce094e55-633b-492b-bf1a-72c8deb2cc10_2@MCPsignal.22.116:0[&&NHX:Sample=rhiztom1:Type=capture:besthit=100.0:bitscore=155.0:capture_class=c__Gammaproteobacteria:capture_domain=d__Bacteria:capture_family=f__Xanthomonadaceae:capture_genus=g__SCMT01:capture_order=o__Xanthomonadales:capture_phylum=p__Proteobacteria:capture_species=s__SCMT01 sp005502915:evalue=1.46e-49:gapopen=0.0:heptad=MCP-40H:length=94.0:mismatch=0.0:qcovhsp=100.0:qend=94.0:qstart=1.0:ref_name=GB_GCA_005502915.1_protein.faa_SCMT01000008.1_98@PF00015_full_PFAM.478.653:scovhsp=53.7:send=162.0:sstart=69.0],2e8ad728-ca2d-49d3-8eb2-19830f027a6d_2@MCPsignal.22.116:0[&&NHX:Sample=rhiztom1:Type=capture:besthit=100.0:bitscore=155.0:capture_class=c__Gammaproteobacteria:capture_domain=d__Bacteria:capture_family=f__Xanthomonadaceae:capture_genus=g__SCMT01:capture_order=o__Xanthomonadales:capture_phylum=p__Proteobacteria:capture_species=s__SCMT01 sp005502915:evalue=1.46e-49:gapopen=0.0:heptad=MCP-40H:length=94.0:mismatch=0.0:qcovhsp=100.0:qend=94.0:qstart=1.0:ref_name=GB_GCA_005502915.1_protein.faa_SCMT01000008.1_98@PF00015_full_PFAM.478.653:scovhsp=53.7:send=162.0:sstart=69.0]):5e-09[&&NHX:Sample_counter=rhiztom1--2:Type_counter=capture--2:besthit_avg=100.0:besthit_max=100.0:besthit_min=100.0:besthit_std=0.0:besthit_sum=200.0:bitscore_avg=155.0:bitscore_max=155.0:bitscore_min=155.0:bitscore_std=0.0:bitscore_sum=310.0:capture_class_counter=c__Gammaproteobacteria--2:capture_domain_counter=d__Bacteria--2:capture_family_counter=f__Xanthomonadaceae--2:capture_genus_counter=g__SCMT01--2:capture_order_counter=o__Xanthomonadales--2:capture_phylum_counter=p__Proteobacteria--2:capture_species_counter=s__SCMT01 sp005502915--2:evalue_avg=1.46e-49:evalue_max=1.46e-49:evalue_min=1.46e-49:evalue_std=0.0:evalue_sum=2.92e-49:gapopen_avg=0.0:gapopen_max=0.0:gapopen_min=0.0:gapopen_std=0.0:gapopen_sum=0.0:gtdb_class_counter=:gtdb_domain_counter=:gtdb_family_counter=:gtdb_genus_counter=:gtdb_order_counter=:gtdb_phylum_counter=:gtdb_species_counter=:heptad_counter=MCP-40H--2:lbd_counter=:length_avg=94.0:length_max=94.0:length_min=94.0:length_std=0.0:length_sum=188.0:mismatch_avg=0.0:mismatch_max=0.0:mismatch_min=0.0:mismatch_std=0.0:mismatch_sum=0.0:name=N225586:qcovhsp_avg=100.0:qcovhsp_max=100.0:qcovhsp_min=100.0:qcovhsp_std=0.0:qcovhsp_sum=200.0:qend_avg=94.0:qend_max=94.0:qend_min=94.0:qend_std=0.0:qend_sum=188.0:qstart_avg=1.0:qstart_max=1.0:qstart_min=1.0:qstart_std=0.0:qstart_sum=2.0:ref_name_counter=GB_GCA_005502915.1_protein.faa_SCMT01000008.1_98@PF00015_full_PFAM.478.653--2:scovhsp_avg=53.7:scovhsp_max=53.7:scovhsp_min=53.7:scovhsp_std=0.0:scovhsp_sum=107.4:send_avg=162.0:send_max=162.0:send_min=162.0:send_std=0.0:send_sum=324.0:sstart_avg=69.0:sstart_max=69.0:sstart_min=69.0:sstart_std=0.0:sstart_sum=138.0])0:5e-09[&&NHX:Sample_counter=rhiztom1--9||rhiztom2--2||rhiztom3--6:Type_counter=GTDB--2||capture--17:besthit_avg=98.95384615384614:besthit_max=100.0:besthit_min=97.1:besthit_std=0.9465863093377394:besthit_sum=1286.3999999999999:bitscore_avg=175.53846153846155:bitscore_max=242.0:bitscore_min=145.0:bitscore_std=32.268703580547374:bitscore_sum=2282.0:capture_class_counter=c__Acidobacteriae--1||c__Gammaproteobacteria--16:capture_domain_counter=d__Bacteria--17:capture_family_counter=f__Bryobacteraceae--1||f__Chromobacteriaceae--8||f__Pseudomonadaceae--3||f__Xanthomonadaceae--5:capture_genus_counter=g__CADEFT01--1||g__Chromobacterium--8||g__Pseudomonas_E--1||g__SCMT01--4||g__Stenotrophomonas--1||g__VJOY01--2:capture_order_counter=o__Bryobacterales--1||o__Burkholderiales--8||o__Pseudomonadales--3||o__Xanthomonadales--5:capture_phylum_counter=p__Acidobacteriota--1||p__Proteobacteria--16:capture_species_counter=s__CADEFT01 sp016213775--1||s__Chromobacterium vaccinii--8||s__Pseudomonas_E sp001945395--1||s__SCMT01 sp005502915--4||s__Stenotrophomonas maltophilia_AS--1||s__VJOY01 sp007109405--2:evalue_avg=1.7962944447752728e-46:evalue_max=2.31e-45:evalue_min=1.1e-82:evalue_std=6.401323293065817e-46:evalue_sum=2.3351827782078544e-45:gapopen_avg=0.23076923076923078:gapopen_max=1.0:gapopen_min=0.0:gapopen_std=0.4385290096535146:gapopen_sum=3.0:gtdb_class_counter=c__Gammaproteobacteria--2:gtdb_domain_counter=d__Bacteria--2:gtdb_family_counter=f__Xanthomonadaceae--2:gtdb_genus_counter=g__SCMT01--2:gtdb_order_counter=o__Xanthomonadales--2:gtdb_phylum_counter=p__Proteobacteria--2:gtdb_species_counter=s__SCMT01 sp005502915--1||s__SCMT01 sp016789405--1:heptad_counter=MCP-40H--19:lbd_counter=:lca_tree=g__SCMT01:length_avg=106.61538461538461:length_max=147.0:length_min=89.0:length_std=19.31984498531006:length_sum=1386.0:mismatch_avg=0.9230769230769231:mismatch_max=3.0:mismatch_min=0.0:mismatch_std=0.9540735874430286:mismatch_sum=12.0:name=N225587:qcovhsp_avg=99.37692307692306:qcovhsp_max=100.0:qcovhsp_min=96.3:qcovhsp_std=1.1540897178829206:qcovhsp_sum=1291.8999999999999:qend_avg=107.07692307692308:qend_max=149.0:qend_min=90.0:qend_std=19.593627954267593:qend_sum=1392.0:qstart_avg=1.4615384615384615:qstart_max=4.0:qstart_min=1.0:qstart_std=0.9674179220468452:qstart_sum=19.0:ref_name_counter=GB_GCA_005502915.1_protein.faa_SCMT01000008.1_98@PF00015_full_PFAM.478.653--12||GB_GCA_011526085.1_protein.faa_WYBC01000037.1_43@PF00015_full_PFAM.477.650--1:scovhsp_avg=60.838461538461544:scovhsp_max=84.0:scovhsp_min=50.9:scovhsp_std=11.048117370660822:scovhsp_sum=790.9000000000001:send_avg=155.53846153846155:send_max=162.0:send_min=127.0:send_std=10.39723829209296:send_sum=2022.0:sstart_avg=50.15384615384615:sstart_max=69.0:sstart_min=16.0:sstart_std=17.572924978719172:sstart_sum=652.0])0:5e-09[&&NHX:Sample_counter=rhiztom1--9||rhiztom2--2||rhiztom3--7:Type_counter=GTDB--2||capture--18:besthit_avg=98.87857142857142:besthit_max=100.0:besthit_min=97.1:besthit_std=0.9520654239224173:besthit_sum=1384.3:bitscore_avg=180.0:bitscore_max=242.0:bitscore_min=145.0:bitscore_std=35.21144918696409:bitscore_sum=2520.0:capture_class_counter=c__Acidobacteriae--1||c__Gammaproteobacteria--17:capture_domain_counter=d__Bacteria--18:capture_family_counter=f__Bryobacteraceae--1||f__Chromobacteriaceae--9||f__Pseudomonadaceae--3||f__Xanthomonadaceae--5:capture_genus_counter=g__CADEFT01--1||g__Chromobacterium--9||g__Pseudomonas_E--1||g__SCMT01--4||g__Stenotrophomonas--1||g__VJOY01--2:capture_order_counter=o__Bryobacterales--1||o__Burkholderiales--9||o__Pseudomonadales--3||o__Xanthomonadales--5:capture_phylum_counter=p__Acidobacteriota--1||p__Proteobacteria--17:capture_species_counter=s__CADEFT01 sp016213775--1||s__Chromobacterium vaccinii--9||s__Pseudomonas_E sp001945395--1||s__SCMT01 sp005502915--4||s__Stenotrophomonas maltophilia_AS--1||s__VJOY01 sp007109405--2:evalue_avg=1.6679876987198957e-46:evalue_max=2.31e-45:evalue_min=1.1e-82:evalue_std=6.168901384957692e-46:evalue_sum=2.335182778207854e-45:gapopen_avg=0.21428571428571427:gapopen_max=1.0:gapopen_min=0.0:gapopen_std=0.42581531362632:gapopen_sum=3.0:gtdb_class_counter=c__Gammaproteobacteria--2:gtdb_domain_counter=d__Bacteria--2:gtdb_family_counter=f__Xanthomonadaceae--2:gtdb_genus_counter=g__SCMT01--2:gtdb_order_counter=o__Xanthomonadales--2:gtdb_phylum_counter=p__Proteobacteria--2:gtdb_species_counter=s__SCMT01 sp005502915--1||s__SCMT01 sp016789405--1:heptad_counter=MCP-40H--20:lbd_counter=:lca_tree=g__SCMT01:length_avg=109.21428571428571:length_max=147.0:length_min=89.0:length_std=20.95481795684218:length_sum=1529.0:mismatch_avg=1.0714285714285714:mismatch_max=3.0:mismatch_min=0.0:mismatch_std=1.0716117059605352:mismatch_sum=15.0:name=N225588:qcovhsp_avg=99.42142857142856:qcovhsp_max=100.0:qcovhsp_min=96.3:qcovhsp_std=1.1212483231638763:qcovhsp_sum=1391.8999999999999:qend_avg=109.64285714285714:qend_max=149.0:qend_min=90.0:qend_std=21.13184670242866:qend_sum=1535.0:qstart_avg=1.4285714285714286:qstart_max=4.0:qstart_min=1.0:qstart_std=0.9376144618769908:qstart_sum=20.0:ref_name_counter=GB_GCA_005502915.1_protein.faa_SCMT01000008.1_98@PF00015_full_PFAM.478.653--13||GB_GCA_011526085.1_protein.faa_WYBC01000037.1_43@PF00015_full_PFAM.477.650--1:scovhsp_avg=62.328571428571436:scovhsp_max=84.0:scovhsp_min=50.9:scovhsp_std=11.98989501278399:scovhsp_sum=872.6000000000001:send_avg=156.0:send_max=162.0:send_min=127.0:send_std=10.137516005868044:send_sum=2184.0:sstart_avg=48.0:sstart_max=69.0:sstart_min=16.0:sstart_std=18.708286933869708:sstart_sum=672.0],(095aa0cd-3db0-454f-8986-a81afd0672ef_2@MCPsignal.93.238:5e-09[&&NHX:Sample=rhiztom1:Type=capture:capture_class=c__Gammaproteobacteria:capture_domain=d__Bacteria:capture_family=f__Chromobacteriaceae:capture_genus=g__Chromobacterium:capture_order=o__Burkholderiales:capture_phylum=p__Proteobacteria:capture_species=s__Chromobacterium vaccinii:heptad=MCP-40H],902268f8-0956-4ef6-92dd-39c747dd03e2_6@MCPsignal.144.329:0.00783842[&&NHX:Sample=rhiztom1:Type=capture:capture_class=c__Gammaproteobacteria:capture_domain=d__Bacteria:capture_family=f__Chromobacteriaceae:capture_genus=g__Chromobacterium:capture_order=o__Burkholderiales:capture_phylum=p__Proteobacteria:capture_species=s__Chromobacterium vaccinii:heptad=MCP-40H])0:1.8e-08[&&NHX:Sample_counter=rhiztom1--2:Type_counter=capture--2:capture_class_counter=c__Gammaproteobacteria--2:capture_domain_counter=d__Bacteria--2:capture_family_counter=f__Chromobacteriaceae--2:capture_genus_counter=g__Chromobacterium--2:capture_order_counter=o__Burkholderiales--2:capture_phylum_counter=p__Proteobacteria--2:capture_species_counter=s__Chromobacterium vaccinii--2:gtdb_class_counter=:gtdb_domain_counter=:gtdb_family_counter=:gtdb_genus_counter=:gtdb_order_counter=:gtdb_phylum_counter=:gtdb_species_counter=:heptad_counter=MCP-40H--2:lbd_counter=:name=N225591:ref_name_counter=])0:5e-09[&&NHX:Sample_counter=rhiztom1--11||rhiztom2--2||rhiztom3--7:Type_counter=GTDB--2||capture--20:besthit_avg=98.87857142857142:besthit_max=100.0:besthit_min=97.1:besthit_std=0.9520654239224173:besthit_sum=1384.3:bitscore_avg=180.0:bitscore_max=242.0:bitscore_min=145.0:bitscore_std=35.21144918696409:bitscore_sum=2520.0:capture_class_counter=c__Acidobacteriae--1||c__Gammaproteobacteria--19:capture_domain_counter=d__Bacteria--20:capture_family_counter=f__Bryobacteraceae--1||f__Chromobacteriaceae--11||f__Pseudomonadaceae--3||f__Xanthomonadaceae--5:capture_genus_counter=g__CADEFT01--1||g__Chromobacterium--11||g__Pseudomonas_E--1||g__SCMT01--4||g__Stenotrophomonas--1||g__VJOY01--2:capture_order_counter=o__Bryobacterales--1||o__Burkholderiales--11||o__Pseudomonadales--3||o__Xanthomonadales--5:capture_phylum_counter=p__Acidobacteriota--1||p__Proteobacteria--19:capture_species_counter=s__CADEFT01 sp016213775--1||s__Chromobacterium vaccinii--11||s__Pseudomonas_E sp001945395--1||s__SCMT01 sp005502915--4||s__Stenotrophomonas maltophilia_AS--1||s__VJOY01 sp007109405--2:evalue_avg=1.6679876987198957e-46:evalue_max=2.31e-45:evalue_min=1.1e-82:evalue_std=6.168901384957692e-46:evalue_sum=2.335182778207854e-45:gapopen_avg=0.21428571428571427:gapopen_max=1.0:gapopen_min=0.0:gapopen_std=0.42581531362632:gapopen_sum=3.0:gtdb_class_counter=c__Gammaproteobacteria--2:gtdb_domain_counter=d__Bacteria--2:gtdb_family_counter=f__Xanthomonadaceae--2:gtdb_genus_counter=g__SCMT01--2:gtdb_order_counter=o__Xanthomonadales--2:gtdb_phylum_counter=p__Proteobacteria--2:gtdb_species_counter=s__SCMT01 sp005502915--1||s__SCMT01 sp016789405--1:heptad_counter=MCP-40H--22:lbd_counter=:lca_tree=g__SCMT01:length_avg=109.21428571428571:length_max=147.0:length_min=89.0:length_std=20.95481795684218:length_sum=1529.0:mismatch_avg=1.0714285714285714:mismatch_max=3.0:mismatch_min=0.0:mismatch_std=1.0716117059605352:mismatch_sum=15.0:name=N225592:qcovhsp_avg=99.42142857142856:qcovhsp_max=100.0:qcovhsp_min=96.3:qcovhsp_std=1.1212483231638763:qcovhsp_sum=1391.8999999999999:qend_avg=109.64285714285714:qend_max=149.0:qend_min=90.0:qend_std=21.13184670242866:qend_sum=1535.0:qstart_avg=1.4285714285714286:qstart_max=4.0:qstart_min=1.0:qstart_std=0.9376144618769908:qstart_sum=20.0:ref_name_counter=GB_GCA_005502915.1_protein.faa_SCMT01000008.1_98@PF00015_full_PFAM.478.653--13||GB_GCA_011526085.1_protein.faa_WYBC01000037.1_43@PF00015_full_PFAM.477.650--1:scovhsp_avg=62.328571428571436:scovhsp_max=84.0:scovhsp_min=50.9:scovhsp_std=11.98989501278399:scovhsp_sum=872.6000000000001:send_avg=156.0:send_max=162.0:send_min=127.0:send_std=10.137516005868044:send_sum=2184.0:sstart_avg=48.0:sstart_max=69.0:sstart_min=16.0:sstart_std=18.708286933869708:sstart_sum=672.0],(306605db-8855-4ab9-a16f-4c3e5231f992_1@MCPsignal.25.89:5e-09[&&NHX:Sample=rhiztom2:Type=capture:capture_class=c__Gammaproteobacteria:capture_domain=d__Bacteria:capture_family=f__Pseudomonadaceae:capture_genus=g__Pseudomonas_E:capture_order=o__Pseudomonadales:capture_phylum=p__Proteobacteria:capture_species=s__Pseudomonas_E sp001945395:heptad=MCP-40H],(((7ed3302c-8a7b-4279-bce7-06d464031436_6@MCPsignal.23.168:0.00554986[&&NHX:Sample=rhiztom2:Type=capture:besthit=99.3:bitscore=241.0:capture_class=c__Gammaproteobacteria:capture_domain=d__Bacteria:capture_family=f__Chromobacteriaceae:capture_genus=g__Chromobacterium:capture_order=o__Burkholderiales:capture_phylum=p__Proteobacteria:capture_species=s__Chromobacterium vaccinii:evalue=2.69e-82:gapopen=0.0:heptad=MCP-40H:length=144.0:mismatch=1.0:qcovhsp=99.3:qend=145.0:qstart=2.0:ref_name=GB_GCA_005502915.1_protein.faa_SCMT01000008.1_98@PF00015_full_PFAM.478.653:scovhsp=82.3:send=162.0:sstart=19.0],6ff46c3e-74dd-4062-bebd-1bb13678dc29_4@MCPsignal.23.168:6e-09[&&NHX:Sample=rhiztom2:Type=capture:besthit=100.0:bitscore=242.0:capture_class=c__Gammaproteobacteria:capture_domain=d__Bacteria:capture_family=f__Chromobacteriaceae:capture_genus=g__Chromobacterium:capture_order=o__Burkholderiales:capture_phylum=p__Proteobacteria:capture_species=s__Chromobacterium vaccinii:evalue=6.61e-83:gapopen=0.0:heptad=MCP-40H:length=144.0:mismatch=0.0:qcovhsp=99.3:qend=145.0:qstart=2.0:ref_name=GB_GCA_005502915.1_protein.faa_SCMT01000008.1_98@PF00015_full_PFAM.478.653:scovhsp=82.3:send=162.0:sstart=19.0])0:5e-09[&&NHX:Sample_counter=rhiztom2--2:Type_counter=capture--2:besthit_avg=99.65:besthit_max=100.0:besthit_min=99.3:besthit_std=0.4949747468305853:besthit_sum=199.3:bitscore_avg=241.5:bitscore_max=242.0:bitscore_min=241.0:bitscore_std=0.7071067811865476:bitscore_sum=483.0:capture_class_counter=c__Gammaproteobacteria--2:capture_domain_counter=d__Bacteria--2:capture_family_counter=f__Chromobacteriaceae--2:capture_genus_counter=g__Chromobacterium--2:capture_order_counter=o__Burkholderiales--2:capture_phylum_counter=p__Proteobacteria--2:capture_species_counter=s__Chromobacterium vaccinii--2:evalue_avg=1.6754999999999998e-82:evalue_max=2.69e-82:evalue_min=6.61e-83:evalue_std=1.4347196590275048e-82:evalue_sum=3.3509999999999996e-82:gapopen_avg=0.0:gapopen_max=0.0:gapopen_min=0.0:gapopen_std=0.0:gapopen_sum=0.0:gtdb_class_counter=:gtdb_domain_counter=:gtdb_family_counter=:gtdb_genus_counter=:gtdb_order_counter=:gtdb_phylum_counter=:gtdb_species_counter=:heptad_counter=MCP-40H--2:lbd_counter=:length_avg=144.0:length_max=144.0:length_min=144.0:length_std=0.0:length_sum=288.0:mismatch_avg=0.5:mismatch_max=1.0:mismatch_min=0.0:mismatch_std=0.7071067811865476:mismatch_sum=1.0:name=N225596:qcovhsp_avg=99.3:qcovhsp_max=99.3:qcovhsp_min=99.3:qcovhsp_std=0.0:qcovhsp_sum=198.6:qend_avg=145.0:qend_max=145.0:qend_min=145.0:qend_std=0.0:qend_sum=290.0:qstart_avg=2.0:qstart_max=2.0:qstart_min=2.0:qstart_std=0.0:qstart_sum=4.0:ref_name_counter=GB_GCA_005502915.1_protein.faa_SCMT01000008.1_98@PF00015_full_PFAM.478.653--2:scovhsp_avg=82.3:scovhsp_max=82.3:scovhsp_min=82.3:scovhsp_std=0.0:scovhsp_sum=164.6:send_avg=162.0:send_max=162.0:send_min=162.0:send_std=0.0:send_sum=324.0:sstart_avg=19.0:sstart_max=19.0:sstart_min=19.0:sstart_std=0.0:sstart_sum=38.0],((cfd0c11b-5793-427f-8705-5babe1fce896_1@MCPsignal.49.189:0.00583679[&&NHX:Sample=rhizpot1:Type=capture:besthit=99.3:bitscore=234.0:capture_class=c__Gammaproteobacteria:capture_domain=d__Bacteria:capture_family=f__Chromobacteriaceae:capture_genus=g__Chromobacterium:capture_order=o__Burkholderiales:capture_phylum=p__Proteobacteria:capture_species=s__Chromobacterium vaccinii:evalue=1.21e-79:gapopen=0.0:heptad=MCP-40H:length=139.0:mismatch=1.0:qcovhsp=99.3:qend=140.0:qstart=2.0:ref_name=GB_GCA_005502915.1_protein.faa_SCMT01000008.1_98@PF00015_full_PFAM.478.653:scovhsp=79.4:send=162.0:sstart=24.0],707aab79-eaac-4990-843c-cf9b448b1a39_4@MCPsignal.23.155:0.0126428[&&NHX:Sample=rhiztom3:Type=capture:besthit=97.7:bitscore=213.0:capture_class=c__Gammaproteobacteria:capture_domain=d__Bacteria:capture_family=f__Burkholderiaceae:capture_genus=g__Variovorax:capture_order=o__Burkholderiales:capture_phylum=p__Proteobacteria:capture_species=s__Variovorax sp900100965:evalue=1.03e-71:gapopen=1.0:heptad=MCP-40H:length=133.0:mismatch=2.0:qcovhsp=100.0:qend=132.0:qstart=1.0:ref_name=GB_GCA_005502915.1_protein.faa_SCMT01000008.1_98@PF00015_full_PFAM.478.653:scovhsp=76.0:send=158.0:sstart=26.0])0:6e-09[&&NHX:Sample_counter=rhizpot1--1||rhiztom3--1:Type_counter=capture--2:besthit_avg=98.5:besthit_max=99.3:besthit_min=97.7:besthit_std=1.131370849898472:besthit_sum=197.0:bitscore_avg=223.5:bitscore_max=234.0:bitscore_min=213.0:bitscore_std=14.849242404917497:bitscore_sum=447.0:capture_class_counter=c__Gammaproteobacteria--2:capture_domain_counter=d__Bacteria--2:capture_family_counter=f__Burkholderiaceae--1||f__Chromobacteriaceae--1:capture_genus_counter=g__Chromobacterium--1||g__Variovorax--1:capture_order_counter=o__Burkholderiales--2:capture_phylum_counter=p__Proteobacteria--2:capture_species_counter=s__Chromobacterium vaccinii--1||s__Variovorax sp900100965--1:evalue_avg=5.1500000605e-72:evalue_max=1.03e-71:evalue_min=1.21e-79:evalue_std=7.283199760661519e-72:evalue_sum=1.0300000121e-71:gapopen_avg=0.5:gapopen_max=1.0:gapopen_min=0.0:gapopen_std=0.7071067811865476:gapopen_sum=1.0:gtdb_class_counter=:gtdb_domain_counter=:gtdb_family_counter=:gtdb_genus_counter=:gtdb_order_counter=:gtdb_phylum_counter=:gtdb_species_counter=:heptad_counter=MCP-40H--2:lbd_counter=:length_avg=136.0:length_max=139.0:length_min=133.0:length_std=4.242640687119285:length_sum=272.0:mismatch_avg=1.5:mismatch_max=2.0:mismatch_min=1.0:mismatch_std=0.7071067811865476:mismatch_sum=3.0:name=N225599:qcovhsp_avg=99.65:qcovhsp_max=100.0:qcovhsp_min=99.3:qcovhsp_std=0.4949747468305853:qcovhsp_sum=199.3:qend_avg=136.0:qend_max=140.0:qend_min=132.0:qend_std=5.656854249492381:qend_sum=272.0:qstart_avg=1.5:qstart_max=2.0:qstart_min=1.0:qstart_std=0.7071067811865476:qstart_sum=3.0:ref_name_counter=GB_GCA_005502915.1_protein.faa_SCMT01000008.1_98@PF00015_full_PFAM.478.653--2:scovhsp_avg=77.7:scovhsp_max=79.4:scovhsp_min=76.0:scovhsp_std=2.4041630560342657:scovhsp_sum=155.4:send_avg=160.0:send_max=162.0:send_min=158.0:send_std=2.8284271247461903:send_sum=320.0:sstart_avg=25.0:sstart_max=26.0:sstart_min=24.0:sstart_std=1.4142135623730951:sstart_sum=50.0],(a138394a-b762-43d3-9d76-bcd1463e167e_1@MCPsignal.141.282:5e-09[&&NHX:Sample=rhiztom1:Type=capture:besthit=100.0:bitscore=235.0:capture_class=c__Gammaproteobacteria:capture_domain=d__Bacteria:capture_family=f__Chromobacteriaceae:capture_genus=g__Chromobacterium:capture_order=o__Burkholderiales:capture_phylum=p__Proteobacteria:capture_species=s__Chromobacterium vaccinii:evalue=4.41e-80:gapopen=0.0:heptad=MCP-40H:length=139.0:mismatch=0.0:qcovhsp=98.6:qend=141.0:qstart=3.0:ref_name=GB_GCA_005502915.1_protein.faa_SCMT01000008.1_98@PF00015_full_PFAM.478.653:scovhsp=79.4:send=162.0:sstart=24.0],(76521667-29b0-4099-8679-e7786bcbba13_3@MCPsignal.171.303:0.0309604[&&NHX:Sample=rhiztom2:Type=capture:capture_class=c__Gammaproteobacteria:capture_domain=d__Bacteria:capture_family=f__Chromobacteriaceae:capture_genus=g__Chromobacterium:capture_order=o__Burkholderiales:capture_phylum=p__Proteobacteria:capture_species=s__Chromobacterium vaccinii:heptad=MCP-40H],2ccef80c-65ad-4d81-ad63-70f2248a4a76_3@MCPsignal.23.152:5e-09[&&NHX:Sample=rhiztom1:Type=capture:besthit=99.2:bitscore=210.0:capture_class=c__Gammaproteobacteria:capture_domain=d__Bacteria:capture_family=f__Burkholderiaceae:capture_genus=g__Variovorax:capture_order=o__Burkholderiales:capture_phylum=p__Proteobacteria:capture_species=s__Variovorax sp900100965:evalue=1.51e-70:gapopen=1.0:heptad=MCP-40H:length=129.0:mismatch=0.0:qcovhsp=100.0:qend=129.0:qstart=1.0:ref_name=GB_GCA_005502915.1_protein.faa_SCMT01000008.1_98@PF00015_full_PFAM.478.653:scovhsp=73.1:send=161.0:sstart=34.0])0:5e-09[&&NHX:Sample_counter=rhiztom1--1||rhiztom2--1:Type_counter=capture--2:besthit_avg=99.2:besthit_max=99.2:besthit_min=99.2:besthit_std=0:besthit_sum=99.2:bitscore_avg=210.0:bitscore_max=210.0:bitscore_min=210.0:bitscore_std=0:bitscore_sum=210.0:capture_class_counter=c__Gammaproteobacteria--2:capture_domain_counter=d__Bacteria--2:capture_family_counter=f__Burkholderiaceae--1||f__Chromobacteriaceae--1:capture_genus_counter=g__Chromobacterium--1||g__Variovorax--1:capture_order_counter=o__Burkholderiales--2:capture_phylum_counter=p__Proteobacteria--2:capture_species_counter=s__Chromobacterium vaccinii--1||s__Variovorax sp900100965--1:evalue_avg=1.51e-70:evalue_max=1.51e-70:evalue_min=1.51e-70:evalue_std=0:evalue_sum=1.51e-70:gapopen_avg=1.0:gapopen_max=1.0:gapopen_min=1.0:gapopen_std=0:gapopen_sum=1.0:gtdb_class_counter=:gtdb_domain_counter=:gtdb_family_counter=:gtdb_genus_counter=:gtdb_order_counter=:gtdb_phylum_counter=:gtdb_species_counter=:heptad_counter=MCP-40H--2:lbd_counter=:length_avg=129.0:length_max=129.0:length_min=129.0:length_std=0:length_sum=129.0:mismatch_avg=0.0:mismatch_max=0.0:mismatch_min=0.0:mismatch_std=0:mismatch_sum=0.0:name=N225603:qcovhsp_avg=100.0:qcovhsp_max=100.0:qcovhsp_min=100.0:qcovhsp_std=0:qcovhsp_sum=100.0:qend_avg=129.0:qend_max=129.0:qend_min=129.0:qend_std=0:qend_sum=129.0:qstart_avg=1.0:qstart_max=1.0:qstart_min=1.0:qstart_std=0:qstart_sum=1.0:ref_name_counter=GB_GCA_005502915.1_protein.faa_SCMT01000008.1_98@PF00015_full_PFAM.478.653--1:scovhsp_avg=73.1:scovhsp_max=73.1:scovhsp_min=73.1:scovhsp_std=0:scovhsp_sum=73.1:send_avg=161.0:send_max=161.0:send_min=161.0:send_std=0:send_sum=161.0:sstart_avg=34.0:sstart_max=34.0:sstart_min=34.0:sstart_std=0:sstart_sum=34.0])0.769:5e-09[&&NHX:Sample_counter=rhiztom1--2||rhiztom2--1:Type_counter=capture--3:besthit_avg=99.6:besthit_max=100.0:besthit_min=99.2:besthit_std=0.565685424949236:besthit_sum=199.2:bitscore_avg=222.5:bitscore_max=235.0:bitscore_min=210.0:bitscore_std=17.67766952966369:bitscore_sum=445.0:capture_class_counter=c__Gammaproteobacteria--3:capture_domain_counter=d__Bacteria--3:capture_family_counter=f__Burkholderiaceae--1||f__Chromobacteriaceae--2:capture_genus_counter=g__Chromobacterium--2||g__Variovorax--1:capture_order_counter=o__Burkholderiales--3:capture_phylum_counter=p__Proteobacteria--3:capture_species_counter=s__Chromobacterium vaccinii--2||s__Variovorax sp900100965--1:evalue_avg=7.550000002204999e-71:evalue_max=1.51e-70:evalue_min=4.41e-80:evalue_std=1.0677312392798527e-70:evalue_sum=1.5100000004409998e-70:gapopen_avg=0.5:gapopen_max=1.0:gapopen_min=0.0:gapopen_std=0.7071067811865476:gapopen_sum=1.0:gtdb_class_counter=:gtdb_domain_counter=:gtdb_family_counter=:gtdb_genus_counter=:gtdb_order_counter=:gtdb_phylum_counter=:gtdb_species_counter=:heptad_counter=MCP-40H--3:lbd_counter=:length_avg=134.0:length_max=139.0:length_min=129.0:length_std=7.0710678118654755:length_sum=268.0:mismatch_avg=0.0:mismatch_max=0.0:mismatch_min=0.0:mismatch_std=0.0:mismatch_sum=0.0:name=N225604:qcovhsp_avg=99.3:qcovhsp_max=100.0:qcovhsp_min=98.6:qcovhsp_std=0.9899494936611706:qcovhsp_sum=198.6:qend_avg=135.0:qend_max=141.0:qend_min=129.0:qend_std=8.48528137423857:qend_sum=270.0:qstart_avg=2.0:qstart_max=3.0:qstart_min=1.0:qstart_std=1.4142135623730951:qstart_sum=4.0:ref_name_counter=GB_GCA_005502915.1_protein.faa_SCMT01000008.1_98@PF00015_full_PFAM.478.653--2:scovhsp_avg=76.25:scovhsp_max=79.4:scovhsp_min=73.1:scovhsp_std=4.4547727214752575:scovhsp_sum=152.5:send_avg=161.5:send_max=162.0:send_min=161.0:send_std=0.7071067811865476:send_sum=323.0:sstart_avg=29.0:sstart_max=34.0:sstart_min=24.0:sstart_std=7.0710678118654755:sstart_sum=58.0])0.911:0.0220289[&&NHX:Sample_counter=rhizpot1--1||rhiztom1--2||rhiztom2--1||rhiztom3--1:Type_counter=capture--5:besthit_avg=99.05:besthit_max=100.0:besthit_min=97.7:besthit_std=0.9678154093971969:besthit_sum=396.2:bitscore_avg=223.0:bitscore_max=235.0:bitscore_min=210.0:bitscore_std=13.341664064126334:bitscore_sum=892.0:capture_class_counter=c__Gammaproteobacteria--5:capture_domain_counter=d__Bacteria--5:capture_family_counter=f__Burkholderiaceae--2||f__Chromobacteriaceae--3:capture_genus_counter=g__Chromobacterium--3||g__Variovorax--2:capture_order_counter=o__Burkholderiales--5:capture_phylum_counter=p__Proteobacteria--5:capture_species_counter=s__Chromobacterium vaccinii--3||s__Variovorax sp900100965--2:evalue_avg=4.0325000041274994e-71:evalue_max=1.51e-70:evalue_min=4.41e-80:evalue_std=7.394292277760524e-71:evalue_sum=1.6130000016509998e-70:gapopen_avg=0.5:gapopen_max=1.0:gapopen_min=0.0:gapopen_std=0.5773502691896257:gapopen_sum=2.0:gtdb_class_counter=:gtdb_domain_counter=:gtdb_family_counter=:gtdb_genus_counter=:gtdb_order_counter=:gtdb_phylum_counter=:gtdb_species_counter=:heptad_counter=MCP-40H--5:lbd_counter=:length_avg=135.0:length_max=139.0:length_min=129.0:length_std=4.898979485566356:length_sum=540.0:mismatch_avg=0.75:mismatch_max=2.0:mismatch_min=0.0:mismatch_std=0.9574271077563381:mismatch_sum=3.0:name=N225605:qcovhsp_avg=99.475:qcovhsp_max=100.0:qcovhsp_min=98.6:qcovhsp_std=0.6701989754294394:qcovhsp_sum=397.9:qend_avg=135.5:qend_max=141.0:qend_min=129.0:qend_std=5.916079783099616:qend_sum=542.0:qstart_avg=1.75:qstart_max=3.0:qstart_min=1.0:qstart_std=0.9574271077563381:qstart_sum=7.0:ref_name_counter=GB_GCA_005502915.1_protein.faa_SCMT01000008.1_98@PF00015_full_PFAM.478.653--4:scovhsp_avg=76.975:scovhsp_max=79.4:scovhsp_min=73.1:scovhsp_std=3.0401480227120574:scovhsp_sum=307.9:send_avg=160.75:send_max=162.0:send_min=158.0:send_std=1.8929694486000912:send_sum=643.0:sstart_avg=27.0:sstart_max=34.0:sstart_min=24.0:sstart_std=4.760952285695233:sstart_sum=108.0])0.859:0.00642571[&&NHX:Sample_counter=rhizpot1--1||rhiztom1--2||rhiztom2--3||rhiztom3--1:Type_counter=capture--7:besthit_avg=99.25:besthit_max=100.0:besthit_min=97.7:besthit_std=0.8408329203831151:besthit_sum=595.5:bitscore_avg=229.16666666666666:bitscore_max=242.0:bitscore_min=210.0:bitscore_std=14.077168275852452:bitscore_sum=1375.0:capture_class_counter=c__Gammaproteobacteria--7:capture_domain_counter=d__Bacteria--7:capture_family_counter=f__Burkholderiaceae--2||f__Chromobacteriaceae--5:capture_genus_counter=g__Chromobacterium--5||g__Variovorax--2:capture_order_counter=o__Burkholderiales--7:capture_phylum_counter=p__Proteobacteria--7:capture_species_counter=s__Chromobacterium vaccinii--5||s__Variovorax sp900100965--2:evalue_avg=2.6883333360905846e-71:evalue_max=1.51e-70:evalue_min=6.61e-83:evalue_std=6.0943922296548056e-71:evalue_sum=1.6130000016543508e-70:gapopen_avg=0.3333333333333333:gapopen_max=1.0:gapopen_min=0.0:gapopen_std=0.5163977794943223:gapopen_sum=2.0:gtdb_class_counter=:gtdb_domain_counter=:gtdb_family_counter=:gtdb_genus_counter=:gtdb_order_counter=:gtdb_phylum_counter=:gtdb_species_counter=:heptad_counter=MCP-40H--7:lbd_counter=:length_avg=138.0:length_max=144.0:length_min=129.0:length_std=6.0:length_sum=828.0:mismatch_avg=0.6666666666666666:mismatch_max=2.0:mismatch_min=0.0:mismatch_std=0.816496580927726:mismatch_sum=4.0:name=N225606:qcovhsp_avg=99.41666666666667:qcovhsp_max=100.0:qcovhsp_min=98.6:qcovhsp_std=0.5269408568963588:qcovhsp_sum=596.5:qend_avg=138.66666666666666:qend_max=145.0:qend_min=129.0:qend_std=6.713171133426189:qend_sum=832.0:qstart_avg=1.8333333333333333:qstart_max=3.0:qstart_min=1.0:qstart_std=0.752772652709081:qstart_sum=11.0:ref_name_counter=GB_GCA_005502915.1_protein.faa_SCMT01000008.1_98@PF00015_full_PFAM.478.653--6:scovhsp_avg=78.74999999999999:scovhsp_max=82.3:scovhsp_min=73.1:scovhsp_std=3.6203590982111162:scovhsp_sum=472.49999999999994:send_avg=161.16666666666666:send_max=162.0:send_min=158.0:send_std=1.6020819787597222:send_sum=967.0:sstart_avg=24.333333333333332:sstart_max=34.0:sstart_min=19.0:sstart_std=5.5377492419453835:sstart_sum=146.0],(fea14261-c78c-5b47-b7a2-b4341aa49996_3@MCPsignal.159.344:6e-09[&&NHX:Sample=rhiztom1:Type=capture:capture_class=c__Gammaproteobacteria:capture_domain=d__Bacteria:capture_family=f__Chromobacteriaceae:capture_genus=g__Chromobacterium:capture_order=o__Burkholderiales:capture_phylum=p__Proteobacteria:capture_species=s__Chromobacterium vaccinii:heptad=MCP-40H],8351a461-909d-478f-9185-1c64438a62b1_2@MCPsignal.44.199:5e-09[&&NHX:Sample=rhiztom1:Type=capture:besthit=99.4:bitscore=259.0:capture_class=c__Gammaproteobacteria:capture_domain=d__Bacteria:capture_family=f__Chromobacteriaceae:capture_genus=g__Chromobacterium:capture_order=o__Burkholderiales:capture_phylum=p__Proteobacteria:capture_species=s__Chromobacterium vaccinii:evalue=1.96e-89:gapopen=0.0:heptad=MCP-40H:length=155.0:mismatch=1.0:qcovhsp=100.0:qend=155.0:qstart=1.0:ref_name=GB_GCA_005502915.1_protein.faa_SCMT01000008.1_98@PF00015_full_PFAM.478.653:scovhsp=88.6:send=162.0:sstart=8.0])0.702:0.000566208[&&NHX:Sample_counter=rhiztom1--2:Type_counter=capture--2:besthit_avg=99.4:besthit_max=99.4:besthit_min=99.4:besthit_std=0:besthit_sum=99.4:bitscore_avg=259.0:bitscore_max=259.0:bitscore_min=259.0:bitscore_std=0:bitscore_sum=259.0:capture_class_counter=c__Gammaproteobacteria--2:capture_domain_counter=d__Bacteria--2:capture_family_counter=f__Chromobacteriaceae--2:capture_genus_counter=g__Chromobacterium--2:capture_order_counter=o__Burkholderiales--2:capture_phylum_counter=p__Proteobacteria--2:capture_species_counter=s__Chromobacterium vaccinii--2:evalue_avg=1.96e-89:evalue_max=1.96e-89:evalue_min=1.96e-89:evalue_std=0:evalue_sum=1.96e-89:gapopen_avg=0.0:gapopen_max=0.0:gapopen_min=0.0:gapopen_std=0:gapopen_sum=0.0:gtdb_class_counter=:gtdb_domain_counter=:gtdb_family_counter=:gtdb_genus_counter=:gtdb_order_counter=:gtdb_phylum_counter=:gtdb_species_counter=:heptad_counter=MCP-40H--2:lbd_counter=:length_avg=155.0:length_max=155.0:length_min=155.0:length_std=0:length_sum=155.0:mismatch_avg=1.0:mismatch_max=1.0:mismatch_min=1.0:mismatch_std=0:mismatch_sum=1.0:name=N225609:qcovhsp_avg=100.0:qcovhsp_max=100.0:qcovhsp_min=100.0:qcovhsp_std=0:qcovhsp_sum=100.0:qend_avg=155.0:qend_max=155.0:qend_min=155.0:qend_std=0:qend_sum=155.0:qstart_avg=1.0:qstart_max=1.0:qstart_min=1.0:qstart_std=0:qstart_sum=1.0:ref_name_counter=GB_GCA_005502915.1_protein.faa_SCMT01000008.1_98@PF00015_full_PFAM.478.653--1:scovhsp_avg=88.6:scovhsp_max=88.6:scovhsp_min=88.6:scovhsp_std=0:scovhsp_sum=88.6:send_avg=162.0:send_max=162.0:send_min=162.0:send_std=0:send_sum=162.0:sstart_avg=8.0:sstart_max=8.0:sstart_min=8.0:sstart_std=0:sstart_sum=8.0])0.623:0.00338812[&&NHX:Sample_counter=rhizpot1--1||rhiztom1--4||rhiztom2--3||rhiztom3--1:Type_counter=capture--9:besthit_avg=99.27142857142859:besthit_max=100.0:besthit_min=97.7:besthit_std=0.7696628822938982:besthit_sum=694.9000000000001:bitscore_avg=233.42857142857142:bitscore_max=259.0:bitscore_min=210.0:bitscore_std=17.096365528547707:bitscore_sum=1634.0:capture_class_counter=c__Gammaproteobacteria--9:capture_domain_counter=d__Bacteria--9:capture_family_counter=f__Burkholderiaceae--2||f__Chromobacteriaceae--7:capture_genus_counter=g__Chromobacterium--7||g__Variovorax--2:capture_order_counter=o__Burkholderiales--9:capture_phylum_counter=p__Proteobacteria--9:capture_species_counter=s__Chromobacterium vaccinii--7||s__Variovorax sp900100965--2:evalue_avg=2.3042857166490727e-71:evalue_max=1.51e-70:evalue_min=1.96e-89:evalue_std=5.655421754863933e-71:evalue_sum=1.6130000016543508e-70:gapopen_avg=0.2857142857142857:gapopen_max=1.0:gapopen_min=0.0:gapopen_std=0.48795003647426666:gapopen_sum=2.0:gtdb_class_counter=:gtdb_domain_counter=:gtdb_family_counter=:gtdb_genus_counter=:gtdb_order_counter=:gtdb_phylum_counter=:gtdb_species_counter=:heptad_counter=MCP-40H--9:lbd_counter=:length_avg=140.42857142857142:length_max=155.0:length_min=129.0:length_std=8.443086774735546:length_sum=983.0:mismatch_avg=0.7142857142857143:mismatch_max=2.0:mismatch_min=0.0:mismatch_std=0.7559289460184544:mismatch_sum=5.0:name=N225610:qcovhsp_avg=99.5:qcovhsp_max=100.0:qcovhsp_min=98.6:qcovhsp_std=0.5291502622129203:qcovhsp_sum=696.5:qend_avg=141.0:qend_max=155.0:qend_min=129.0:qend_std=8.698658900466592:qend_sum=987.0:qstart_avg=1.7142857142857142:qstart_max=3.0:qstart_min=1.0:qstart_std=0.7559289460184545:qstart_sum=12.0:ref_name_counter=GB_GCA_005502915.1_protein.faa_SCMT01000008.1_98@PF00015_full_PFAM.478.653--7:scovhsp_avg=80.15714285714284:scovhsp_max=88.6:scovhsp_min=73.1:scovhsp_std=4.978238357376746:scovhsp_sum=561.0999999999999:send_avg=161.28571428571428:send_max=162.0:send_min=158.0:send_std=1.4960264830861913:send_sum=1129.0:sstart_avg=22.0:sstart_max=34.0:sstart_min=8.0:sstart_std=7.979139469057215:sstart_sum=154.0])0:1.8e-08[&&NHX:Sample_counter=rhizpot1--1||rhiztom1--4||rhiztom2--4||rhiztom3--1:Type_counter=capture--10:besthit_avg=99.27142857142859:besthit_max=100.0:besthit_min=97.7:besthit_std=0.7696628822938982:besthit_sum=694.9000000000001:bitscore_avg=233.42857142857142:bitscore_max=259.0:bitscore_min=210.0:bitscore_std=17.096365528547707:bitscore_sum=1634.0:capture_class_counter=c__Gammaproteobacteria--10:capture_domain_counter=d__Bacteria--10:capture_family_counter=f__Burkholderiaceae--2||f__Chromobacteriaceae--7||f__Pseudomonadaceae--1:capture_genus_counter=g__Chromobacterium--7||g__Pseudomonas_E--1||g__Variovorax--2:capture_order_counter=o__Burkholderiales--9||o__Pseudomonadales--1:capture_phylum_counter=p__Proteobacteria--10:capture_species_counter=s__Chromobacterium vaccinii--7||s__Pseudomonas_E sp001945395--1||s__Variovorax sp900100965--2:evalue_avg=2.3042857166490727e-71:evalue_max=1.51e-70:evalue_min=1.96e-89:evalue_std=5.655421754863933e-71:evalue_sum=1.6130000016543508e-70:gapopen_avg=0.2857142857142857:gapopen_max=1.0:gapopen_min=0.0:gapopen_std=0.48795003647426666:gapopen_sum=2.0:gtdb_class_counter=:gtdb_domain_counter=:gtdb_family_counter=:gtdb_genus_counter=:gtdb_order_counter=:gtdb_phylum_counter=:gtdb_species_counter=:heptad_counter=MCP-40H--10:lbd_counter=:length_avg=140.42857142857142:length_max=155.0:length_min=129.0:length_std=8.443086774735546:length_sum=983.0:mismatch_avg=0.7142857142857143:mismatch_max=2.0:mismatch_min=0.0:mismatch_std=0.7559289460184544:mismatch_sum=5.0:name=N225611:qcovhsp_avg=99.5:qcovhsp_max=100.0:qcovhsp_min=98.6:qcovhsp_std=0.5291502622129203:qcovhsp_sum=696.5:qend_avg=141.0:qend_max=155.0:qend_min=129.0:qend_std=8.698658900466592:qend_sum=987.0:qstart_avg=1.7142857142857142:qstart_max=3.0:qstart_min=1.0:qstart_std=0.7559289460184545:qstart_sum=12.0:ref_name_counter=GB_GCA_005502915.1_protein.faa_SCMT01000008.1_98@PF00015_full_PFAM.478.653--7:scovhsp_avg=80.15714285714286:scovhsp_max=88.6:scovhsp_min=73.1:scovhsp_std=4.978238357376747:scovhsp_sum=561.1:send_avg=161.28571428571428:send_max=162.0:send_min=158.0:send_std=1.4960264830861913:send_sum=1129.0:sstart_avg=22.0:sstart_max=34.0:sstart_min=8.0:sstart_std=7.979139469057215:sstart_sum=154.0])0.453:5e-09[&&NHX:Sample_counter=rhizpot1--1||rhiztom1--15||rhiztom2--6||rhiztom3--8:Type_counter=GTDB--2||capture--30:besthit_avg=99.0095238095238:besthit_max=100.0:besthit_min=97.1:besthit_std=0.8960495309438881:besthit_sum=2079.2:bitscore_avg=197.8095238095238:bitscore_max=259.0:bitscore_min=145.0:bitscore_std=39.49255505486958:bitscore_sum=4154.0:capture_class_counter=c__Acidobacteriae--1||c__Gammaproteobacteria--29:capture_domain_counter=d__Bacteria--30:capture_family_counter=f__Bryobacteraceae--1||f__Burkholderiaceae--2||f__Chromobacteriaceae--18||f__Pseudomonadaceae--4||f__Xanthomonadaceae--5:capture_genus_counter=g__CADEFT01--1||g__Chromobacterium--18||g__Pseudomonas_E--2||g__SCMT01--4||g__Stenotrophomonas--1||g__VJOY01--2||g__Variovorax--2:capture_order_counter=o__Bryobacterales--1||o__Burkholderiales--20||o__Pseudomonadales--4||o__Xanthomonadales--5:capture_phylum_counter=p__Acidobacteriota--1||p__Proteobacteria--29:capture_species_counter=s__CADEFT01 sp016213775--1||s__Chromobacterium vaccinii--18||s__Pseudomonas_E sp001945395--2||s__SCMT01 sp005502915--4||s__Stenotrophomonas maltophilia_AS--1||s__VJOY01 sp007109405--2||s__Variovorax sp900100965--2:evalue_avg=1.111991799146597e-46:evalue_max=2.31e-45:evalue_min=1.96e-89:evalue_std=5.038367773196522e-46:evalue_sum=2.3351827782078538e-45:gapopen_avg=0.23809523809523808:gapopen_max=1.0:gapopen_min=0.0:gapopen_std=0.4364357804719847:gapopen_sum=5.0:gtdb_class_counter=c__Gammaproteobacteria--2:gtdb_domain_counter=d__Bacteria--2:gtdb_family_counter=f__Xanthomonadaceae--2:gtdb_genus_counter=g__SCMT01--2:gtdb_order_counter=o__Xanthomonadales--2:gtdb_phylum_counter=p__Proteobacteria--2:gtdb_species_counter=s__SCMT01 sp005502915--1||s__SCMT01 sp016789405--1:heptad_counter=MCP-40H--32:lbd_counter=:lca_tree=g__SCMT01:length_avg=119.61904761904762:length_max=155.0:length_min=89.0:length_std=23.111633846347146:length_sum=2512.0:mismatch_avg=0.9523809523809523:mismatch_max=3.0:mismatch_min=0.0:mismatch_std=0.9734572654303051:mismatch_sum=20.0:name=N225612:qcovhsp_avg=99.44761904761903:qcovhsp_max=100.0:qcovhsp_min=96.3:qcovhsp_std=0.950062654575502:qcovhsp_sum=2088.3999999999996:qend_avg=120.0952380952381:qend_max=155.0:qend_min=90.0:qend_std=23.289278138029015:qend_sum=2522.0:qstart_avg=1.5238095238095237:qstart_max=4.0:qstart_min=1.0:qstart_std=0.8728715609439694:qstart_sum=32.0:ref_name_counter=GB_GCA_005502915.1_protein.faa_SCMT01000008.1_98@PF00015_full_PFAM.478.653--20||GB_GCA_011526085.1_protein.faa_WYBC01000037.1_43@PF00015_full_PFAM.477.650--1:scovhsp_avg=68.27142857142856:scovhsp_max=88.6:scovhsp_min=50.9:scovhsp_std=13.230424893295863:scovhsp_sum=1433.6999999999998:send_avg=157.76190476190476:send_max=162.0:send_min=127.0:send_std=8.601771689046169:send_sum=3313.0:sstart_avg=39.333333333333336:sstart_max=69.0:sstart_min=8.0:sstart_std=20.108041509140897:sstart_sum=826.0])0:5e-09[&&NHX:Sample_counter=rhizpot1--1||rhiztom1--16||rhiztom2--6||rhiztom3--9:Type_counter=GTDB--2||capture--32:besthit_avg=99.05454545454546:besthit_max=100.0:besthit_min=97.1:besthit_std=0.8995910566830181:besthit_sum=2179.2000000000003:bitscore_avg=196.6818181818182:bitscore_max=259.0:bitscore_min=145.0:bitscore_std=38.90205817010367:bitscore_sum=4327.0:capture_class_counter=c__Acidobacteriae--1||c__Gammaproteobacteria--31:capture_domain_counter=d__Bacteria--32:capture_family_counter=f__Bryobacteraceae--1||f__Burkholderiaceae--2||f__Chromobacteriaceae--19||f__Pseudomonadaceae--5||f__Xanthomonadaceae--5:capture_genus_counter=g__CADEFT01--1||g__Chromobacterium--19||g__Pseudomonas_E--2||g__SCMT01--4||g__Stenotrophomonas--1||g__VJOY01--3||g__Variovorax--2:capture_order_counter=o__Bryobacterales--1||o__Burkholderiales--21||o__Pseudomonadales--5||o__Xanthomonadales--5:capture_phylum_counter=p__Acidobacteriota--1||p__Proteobacteria--31:capture_species_counter=s__CADEFT01 sp016213775--1||s__Chromobacterium vaccinii--19||s__Pseudomonas_E sp001945395--2||s__SCMT01 sp005502915--4||s__Stenotrophomonas maltophilia_AS--1||s__VJOY01 sp007109405--3||s__Variovorax sp900100965--2:evalue_avg=1.0614467173827973e-46:evalue_max=2.31e-45:evalue_min=1.96e-89:evalue_std=4.922655673148101e-46:evalue_sum=2.335182778242154e-45:gapopen_avg=0.22727272727272727:gapopen_max=1.0:gapopen_min=0.0:gapopen_std=0.4289320272288885:gapopen_sum=5.0:gtdb_class_counter=c__Gammaproteobacteria--2:gtdb_domain_counter=d__Bacteria--2:gtdb_family_counter=f__Xanthomonadaceae--2:gtdb_genus_counter=g__SCMT01--2:gtdb_order_counter=o__Xanthomonadales--2:gtdb_phylum_counter=p__Proteobacteria--2:gtdb_species_counter=s__SCMT01 sp005502915--1||s__SCMT01 sp016789405--1:heptad_counter=MCP-40H--34:lbd_counter=:lca_tree=g__SCMT01:length_avg=118.86363636363636:length_max=155.0:length_min=89.0:length_std=22.831255632711787:length_sum=2615.0:mismatch_avg=0.9090909090909091:mismatch_max=3.0:mismatch_min=0.0:mismatch_std=0.971454035826165:mismatch_sum=20.0:name=N225613:qcovhsp_avg=99.34545454545454:qcovhsp_max=100.0:qcovhsp_min=96.3:qcovhsp_std=1.0436781444794514:qcovhsp_sum=2185.6:qend_avg=119.45454545454545:qend_max=155.0:qend_min=90.0:qend_std=22.925816748658566:qend_sum=2628.0:qstart_avg=1.6363636363636365:qstart_max=4.0:qstart_min=1.0:qstart_std=1.0021621646864365:qstart_sum=36.0:ref_name_counter=GB_GCA_005502915.1_protein.faa_SCMT01000008.1_98@PF00015_full_PFAM.478.653--21||GB_GCA_011526085.1_protein.faa_WYBC01000037.1_43@PF00015_full_PFAM.477.650--1:scovhsp_avg=67.84545454545454:scovhsp_max=88.6:scovhsp_min=50.9:scovhsp_std=13.06524751547756:scovhsp_sum=1492.6:send_avg=157.95454545454547:send_max=162.0:send_min=127.0:send_std=8.442958591841476:send_sum=3475.0:sstart_avg=40.27272727272727:sstart_max=69.0:sstart_min=8.0:sstart_std=20.112023928324728:sstart_sum=886.0],2ab668f7-e0b1-4bb0-b22a-b164538cc3b0_1@MCPsignal.24.172:5e-09[&&NHX:Sample=rhiztom2:Type=capture:besthit=100.0:bitscore=250.0:capture_class=c__Gammaproteobacteria:capture_domain=d__Bacteria:capture_family=f__Xanthomonadaceae:capture_genus=g__Arenimonas:capture_order=o__Xanthomonadales:capture_phylum=p__Proteobacteria:capture_species=s__Arenimonas daejeonensis:evalue=4.72e-86:gapopen=0.0:heptad=MCP-40H:length=148.0:mismatch=0.0:qcovhsp=100.0:qend=148.0:qstart=1.0:ref_name=GB_GCA_005502915.1_protein.faa_SCMT01000008.1_98@PF00015_full_PFAM.478.653:scovhsp=84.6:send=162.0:sstart=15.0])0:5e-09[&&NHX:Sample_counter=rhizpot1--1||rhiztom1--16||rhiztom2--7||rhiztom3--9:Type_counter=GTDB--2||capture--33:besthit_avg=99.09565217391304:besthit_max=100.0:besthit_min=97.1:besthit_std=0.9007462869852899:besthit_sum=2279.2:bitscore_avg=199.0:bitscore_max=259.0:bitscore_min=145.0:bitscore_std=39.60027548113546:bitscore_sum=4577.0:capture_class_counter=c__Acidobacteriae--1||c__Gammaproteobacteria--32:capture_domain_counter=d__Bacteria--33:capture_family_counter=f__Bryobacteraceae--1||f__Burkholderiaceae--2||f__Chromobacteriaceae--19||f__Pseudomonadaceae--5||f__Xanthomonadaceae--6:capture_genus_counter=g__Arenimonas--1||g__CADEFT01--1||g__Chromobacterium--19||g__Pseudomonas_E--2||g__SCMT01--4||g__Stenotrophomonas--1||g__VJOY01--3||g__Variovorax--2:capture_order_counter=o__Bryobacterales--1||o__Burkholderiales--21||o__Pseudomonadales--5||o__Xanthomonadales--6:capture_phylum_counter=p__Acidobacteriota--1||p__Proteobacteria--32:capture_species_counter=s__Arenimonas daejeonensis--1||s__CADEFT01 sp016213775--1||s__Chromobacterium vaccinii--19||s__Pseudomonas_E sp001945395--2||s__SCMT01 sp005502915--4||s__Stenotrophomonas maltophilia_AS--1||s__VJOY01 sp007109405--3||s__Variovorax sp900100965--2:evalue_avg=1.0152968601052844e-46:evalue_max=2.31e-45:evalue_min=1.96e-89:evalue_std=4.81456596704799e-46:evalue_sum=2.335182778242154e-45:gapopen_avg=0.21739130434782608:gapopen_max=1.0:gapopen_min=0.0:gapopen_std=0.42174116783664994:gapopen_sum=5.0:gtdb_class_counter=c__Gammaproteobacteria--2:gtdb_domain_counter=d__Bacteria--2:gtdb_family_counter=f__Xanthomonadaceae--2:gtdb_genus_counter=g__SCMT01--2:gtdb_order_counter=o__Xanthomonadales--2:gtdb_phylum_counter=p__Proteobacteria--2:gtdb_species_counter=s__SCMT01 sp005502915--1||s__SCMT01 sp016789405--1:heptad_counter=MCP-40H--35:lbd_counter=:lca_tree=g__SCMT01:length_avg=120.1304347826087:length_max=155.0:length_min=89.0:length_std=23.118871370348835:length_sum=2763.0:mismatch_avg=0.8695652173913043:mismatch_max=3.0:mismatch_min=0.0:mismatch_std=0.9678630550241252:mismatch_sum=20.0:name=N225615:qcovhsp_avg=99.37391304347825:qcovhsp_max=100.0:qcovhsp_min=96.3:qcovhsp_std=1.0287757027847797:qcovhsp_sum=2285.6:qend_avg=120.69565217391305:qend_max=155.0:qend_min=90.0:qend_std=23.17607461980153:qend_sum=2776.0:qstart_avg=1.608695652173913:qstart_max=4.0:qstart_min=1.0:qstart_std=0.9880711436836102:qstart_sum=37.0:ref_name_counter=GB_GCA_005502915.1_protein.faa_SCMT01000008.1_98@PF00015_full_PFAM.478.653--22||GB_GCA_011526085.1_protein.faa_WYBC01000037.1_43@PF00015_full_PFAM.477.650--1:scovhsp_avg=68.57391304347826:scovhsp_max=88.6:scovhsp_min=50.9:scovhsp_std=13.23429489110856:scovhsp_sum=1577.1999999999998:send_avg=158.1304347826087:send_max=162.0:send_min=127.0:send_std=8.29185990664715:send_sum=3637.0:sstart_avg=39.17391304347826:sstart_max=69.0:sstart_min=8.0:sstart_std=20.343978724815145:sstart_sum=901.0])0.492:5e-09[&&NHX:Sample_counter=rhizpot1--1||rhiztom1--16||rhiztom2--8||rhiztom3--9:Type_counter=GTDB--2||capture--34:besthit_avg=99.09565217391304:besthit_max=100.0:besthit_min=97.1:besthit_std=0.9007462869852898:besthit_sum=2279.2:bitscore_avg=199.0:bitscore_max=259.0:bitscore_min=145.0:bitscore_std=39.60027548113546:bitscore_sum=4577.0:capture_class_counter=c__Acidobacteriae--1||c__Gammaproteobacteria--33:capture_domain_counter=d__Bacteria--34:capture_family_counter=f__Bryobacteraceae--1||f__Burkholderiaceae--2||f__Chromobacteriaceae--20||f__Pseudomonadaceae--5||f__Xanthomonadaceae--6:capture_genus_counter=g__Arenimonas--1||g__CADEFT01--1||g__Chromobacterium--20||g__Pseudomonas_E--2||g__SCMT01--4||g__Stenotrophomonas--1||g__VJOY01--3||g__Variovorax--2:capture_order_counter=o__Bryobacterales--1||o__Burkholderiales--22||o__Pseudomonadales--5||o__Xanthomonadales--6:capture_phylum_counter=p__Acidobacteriota--1||p__Proteobacteria--33:capture_species_counter=s__Arenimonas daejeonensis--1||s__CADEFT01 sp016213775--1||s__Chromobacterium vaccinii--20||s__Pseudomonas_E sp001945395--2||s__SCMT01 sp005502915--4||s__Stenotrophomonas maltophilia_AS--1||s__VJOY01 sp007109405--3||s__Variovorax sp900100965--2:evalue_avg=1.0152968601052844e-46:evalue_max=2.31e-45:evalue_min=1.96e-89:evalue_std=4.81456596704799e-46:evalue_sum=2.335182778242154e-45:gapopen_avg=0.21739130434782608:gapopen_max=1.0:gapopen_min=0.0:gapopen_std=0.42174116783664994:gapopen_sum=5.0:gtdb_class_counter=c__Gammaproteobacteria--2:gtdb_domain_counter=d__Bacteria--2:gtdb_family_counter=f__Xanthomonadaceae--2:gtdb_genus_counter=g__SCMT01--2:gtdb_order_counter=o__Xanthomonadales--2:gtdb_phylum_counter=p__Proteobacteria--2:gtdb_species_counter=s__SCMT01 sp005502915--1||s__SCMT01 sp016789405--1:heptad_counter=MCP-40H--36:lbd_counter=:lca_tree=g__SCMT01:length_avg=120.1304347826087:length_max=155.0:length_min=89.0:length_std=23.118871370348838:length_sum=2763.0:mismatch_avg=0.8695652173913043:mismatch_max=3.0:mismatch_min=0.0:mismatch_std=0.9678630550241252:mismatch_sum=20.0:name=N225616:qcovhsp_avg=99.37391304347825:qcovhsp_max=100.0:qcovhsp_min=96.3:qcovhsp_std=1.0287757027847797:qcovhsp_sum=2285.6:qend_avg=120.69565217391305:qend_max=155.0:qend_min=90.0:qend_std=23.17607461980153:qend_sum=2776.0:qstart_avg=1.608695652173913:qstart_max=4.0:qstart_min=1.0:qstart_std=0.98807114368361:qstart_sum=37.0:ref_name_counter=GB_GCA_005502915.1_protein.faa_SCMT01000008.1_98@PF00015_full_PFAM.478.653--22||GB_GCA_011526085.1_protein.faa_WYBC01000037.1_43@PF00015_full_PFAM.477.650--1:scovhsp_avg=68.57391304347824:scovhsp_max=88.6:scovhsp_min=50.9:scovhsp_std=13.23429489110856:scovhsp_sum=1577.1999999999996:send_avg=158.1304347826087:send_max=162.0:send_min=127.0:send_std=8.29185990664715:send_sum=3637.0:sstart_avg=39.17391304347826:sstart_max=69.0:sstart_min=8.0:sstart_std=20.34397872481514:sstart_sum=901.0])0:5e-09[&&NHX:Sample_counter=rhizpot1--1||rhiztom1--16||rhiztom2--8||rhiztom3--11:Type_counter=GTDB--2||capture--36:besthit_avg=98.3:besthit_max=100.0:besthit_min=85.0:besthit_std=3.124499959993599:besthit_sum=2457.5:bitscore_avg=197.28:bitscore_max=259.0:bitscore_min=145.0:bitscore_std=38.39218670510967:bitscore_sum=4932.0:capture_class_counter=c__Acidobacteriae--1||c__Gammaproteobacteria--35:capture_domain_counter=d__Bacteria--36:capture_family_counter=f__Bryobacteraceae--1||f__Burkholderiaceae--2||f__Chromobacteriaceae--22||f__Pseudomonadaceae--5||f__Xanthomonadaceae--6:capture_genus_counter=g__Arenimonas--1||g__CADEFT01--1||g__Chromobacterium--22||g__Pseudomonas_E--2||g__SCMT01--4||g__Stenotrophomonas--1||g__VJOY01--3||g__Variovorax--2:capture_order_counter=o__Bryobacterales--1||o__Burkholderiales--24||o__Pseudomonadales--5||o__Xanthomonadales--6:capture_phylum_counter=p__Acidobacteriota--1||p__Proteobacteria--35:capture_species_counter=s__Arenimonas daejeonensis--1||s__CADEFT01 sp016213775--1||s__Chromobacterium vaccinii--22||s__Pseudomonas_E sp001945395--2||s__SCMT01 sp005502915--4||s__Stenotrophomonas maltophilia_AS--1||s__VJOY01 sp007109405--3||s__Variovorax sp900100965--2:evalue_avg=9.340731113028154e-47:evalue_max=2.31e-45:evalue_min=1.96e-89:evalue_std=4.6181603611764225e-46:evalue_sum=2.3351827782570386e-45:gapopen_avg=0.2:gapopen_max=1.0:gapopen_min=0.0:gapopen_std=0.4082482904638631:gapopen_sum=5.0:gtdb_class_counter=c__Gammaproteobacteria--2:gtdb_domain_counter=d__Bacteria--2:gtdb_family_counter=f__Xanthomonadaceae--2:gtdb_genus_counter=g__SCMT01--2:gtdb_order_counter=o__Xanthomonadales--2:gtdb_phylum_counter=p__Proteobacteria--2:gtdb_species_counter=s__SCMT01 sp005502915--1||s__SCMT01 sp016789405--1:heptad_counter=MCP-40H--38:lbd_counter=:lca_tree=g__SCMT01:length_avg=119.52:length_max=155.0:length_min=89.0:length_std=22.340396892923216:length_sum=2988.0:mismatch_avg=1.8:mismatch_max=18.0:mismatch_min=0.0:mismatch_std=3.7080992435478315:mismatch_sum=45.0:name=N225617:qcovhsp_avg=99.27600000000001:qcovhsp_max=100.0:qcovhsp_min=96.3:qcovhsp_std=1.1705696618883195:qcovhsp_sum=2481.9:qend_avg=120.04:qend_max=155.0:qend_min=90.0:qend_std=22.409968020206247:qend_sum=3001.0:qstart_avg=1.56:qstart_max=4.0:qstart_min=1.0:qstart_std=0.960902353693305:qstart_sum=39.0:ref_name_counter=GB_GCA_005502915.1_protein.faa_SCMT01000008.1_98@PF00015_full_PFAM.478.653--22||GB_GCA_011526085.1_protein.faa_WYBC01000037.1_43@PF00015_full_PFAM.477.650--1||RS_GCF_000747155.1_protein.faa_NZ_AVCK01000026.1_39@PF00015_full_PFAM.470.659--1||RS_GCF_011008905.1_protein.faa_NZ_JAAIVI010000017.1_224@PF00015_full_PFAM.456.656--1:scovhsp_avg=67.712:scovhsp_max=88.6:scovhsp_min=50.9:scovhsp_std=13.03278941746547:scovhsp_sum=1692.8:send_avg=154.52:send_max=162.0:send_min=106.0:send_std=14.941887430977387:send_sum=3863.0:sstart_avg=36.16:sstart_max=69.0:sstart_min=1.0:sstart_std=22.09577636864868:sstart_sum=904.0])0.397:5e-09[&&NHX:Sample_counter=rhizpot1--1||rhiztom1--18||rhiztom2--9||rhiztom3--12:Type_counter=GTDB--2||capture--40:besthit_avg=97.89310344827587:besthit_max=100.0:besthit_min=83.9:besthit_std=3.9788665861454597:besthit_sum=2838.9:bitscore_avg=199.20689655172413:bitscore_max=259.0:bitscore_min=145.0:bitscore_std=36.64928308628856:bitscore_sum=5777.0:capture_class_counter=c__Acidobacteriae--1||c__Gammaproteobacteria--39:capture_domain_counter=d__Bacteria--40:capture_family_counter=f__Bryobacteraceae--1||f__Burkholderiaceae--2||f__Chromobacteriaceae--26||f__Pseudomonadaceae--5||f__Xanthomonadaceae--6:capture_genus_counter=g__Arenimonas--1||g__CADEFT01--1||g__Chromobacterium--26||g__Pseudomonas_E--2||g__SCMT01--4||g__Stenotrophomonas--1||g__VJOY01--3||g__Variovorax--2:capture_order_counter=o__Bryobacterales--1||o__Burkholderiales--28||o__Pseudomonadales--5||o__Xanthomonadales--6:capture_phylum_counter=p__Acidobacteriota--1||p__Proteobacteria--39:capture_species_counter=s__Arenimonas daejeonensis--1||s__CADEFT01 sp016213775--1||s__Chromobacterium vaccinii--26||s__Pseudomonas_E sp001945395--2||s__SCMT01 sp005502915--4||s__Stenotrophomonas maltophilia_AS--1||s__VJOY01 sp007109405--3||s__Variovorax sp900100965--2:evalue_avg=8.052354407782892e-47:evalue_max=2.31e-45:evalue_min=1.96e-89:evalue_std=4.288132785503098e-46:evalue_sum=2.3351827782570386e-45:gapopen_avg=0.1724137931034483:gapopen_max=1.0:gapopen_min=0.0:gapopen_std=0.38442587221924474:gapopen_sum=5.0:gtdb_class_counter=c__Gammaproteobacteria--2:gtdb_domain_counter=d__Bacteria--2:gtdb_family_counter=f__Xanthomonadaceae--2:gtdb_genus_counter=g__SCMT01--2:gtdb_order_counter=o__Xanthomonadales--2:gtdb_phylum_counter=p__Proteobacteria--2:gtdb_species_counter=s__SCMT01 sp005502915--1||s__SCMT01 sp016789405--1:heptad_counter=MCP-40H--42:lbd_counter=:lca_tree=g__SCMT01:length_avg=121.55172413793103:length_max=155.0:length_min=89.0:length_std=22.17557570020377:length_sum=3525.0:mismatch_avg=2.5172413793103448:mismatch_max=25.0:mismatch_min=0.0:mismatch_std=5.546045500142887:mismatch_sum=73.0:name=N225618:qcovhsp_avg=99.12068965517241:qcovhsp_max=100.0:qcovhsp_min=95.2:qcovhsp_std=1.3457285096463096:qcovhsp_sum=2874.5:qend_avg=122.13793103448276:qend_max=158.0:qend_min=90.0:qend_std=22.396945164672783:qend_sum=3542.0:qstart_avg=1.6206896551724137:qstart_max=4.0:qstart_min=1.0:qstart_std=1.014670710253482:qstart_sum=47.0:ref_name_counter=GB_GCA_005502915.1_protein.faa_SCMT01000008.1_98@PF00015_full_PFAM.478.653--24||GB_GCA_011526085.1_protein.faa_WYBC01000037.1_43@PF00015_full_PFAM.477.650--2||GB_GCA_013141175.1_protein.faa_JABFRN010000001.1_2468@PF00015_full_PFAM.476.651--1||RS_GCF_000747155.1_protein.faa_NZ_AVCK01000026.1_39@PF00015_full_PFAM.470.659--1||RS_GCF_011008905.1_protein.faa_NZ_JAAIVI010000017.1_224@PF00015_full_PFAM.456.656--1:scovhsp_avg=68.98275862068965:scovhsp_max=88.6:scovhsp_min=50.9:scovhsp_std=12.95310412233071:scovhsp_sum=2000.5:send_avg=154.27586206896552:send_max=162.0:send_min=106.0:send_std=15.113609174052696:send_sum=4474.0:sstart_avg=33.86206896551724:sstart_max=69.0:sstart_min=1.0:sstart_std=22.051440085677324:sstart_sum=982.0])0:6e-09[&&NHX:Sample_counter=rhizpot1--1||rhiztom1--18||rhiztom2--9||rhiztom3--13:Type_counter=GTDB--2||capture--41:besthit_avg=97.94:besthit_max=100.0:besthit_min=83.9:besthit_std=3.91809242819284:besthit_sum=2938.2:bitscore_avg=200.43333333333334:bitscore_max=259.0:bitscore_min=145.0:bitscore_std=36.63302009007093:bitscore_sum=6013.0:capture_class_counter=c__Acidobacteriae--1||c__Gammaproteobacteria--40:capture_domain_counter=d__Bacteria--41:capture_family_counter=f__Bryobacteraceae--1||f__Burkholderiaceae--2||f__Chromobacteriaceae--27||f__Pseudomonadaceae--5||f__Xanthomonadaceae--6:capture_genus_counter=g__Arenimonas--1||g__CADEFT01--1||g__Chromobacterium--27||g__Pseudomonas_E--2||g__SCMT01--4||g__Stenotrophomonas--1||g__VJOY01--3||g__Variovorax--2:capture_order_counter=o__Bryobacterales--1||o__Burkholderiales--29||o__Pseudomonadales--5||o__Xanthomonadales--6:capture_phylum_counter=p__Acidobacteriota--1||p__Proteobacteria--40:capture_species_counter=s__Arenimonas daejeonensis--1||s__CADEFT01 sp016213775--1||s__Chromobacterium vaccinii--27||s__Pseudomonas_E sp001945395--2||s__SCMT01 sp005502915--4||s__Stenotrophomonas maltophilia_AS--1||s__VJOY01 sp007109405--3||s__Variovorax sp900100965--2:evalue_avg=7.783942594190127e-47:evalue_max=2.31e-45:evalue_min=1.96e-89:evalue_std=4.216114850949726e-46:evalue_sum=2.3351827782570383e-45:gapopen_avg=0.16666666666666666:gapopen_max=1.0:gapopen_min=0.0:gapopen_std=0.3790490217894517:gapopen_sum=5.0:gtdb_class_counter=c__Gammaproteobacteria--2:gtdb_domain_counter=d__Bacteria--2:gtdb_family_counter=f__Xanthomonadaceae--2:gtdb_genus_counter=g__SCMT01--2:gtdb_order_counter=o__Xanthomonadales--2:gtdb_phylum_counter=p__Proteobacteria--2:gtdb_species_counter=s__SCMT01 sp005502915--1||s__SCMT01 sp016789405--1:heptad_counter=MCP-40H--43:lbd_counter=:lca_tree=g__SCMT01:length_avg=122.13333333333334:length_max=155.0:length_min=89.0:length_std=22.021515080411284:length_sum=3664.0:mismatch_avg=2.466666666666667:mismatch_max=25.0:mismatch_min=0.0:mismatch_std=5.456620991390016:mismatch_sum=74.0:name=N225619:qcovhsp_avg=99.14999999999999:qcovhsp_max=100.0:qcovhsp_min=95.2:qcovhsp_std=1.3320324113277378:qcovhsp_sum=2974.4999999999995:qend_avg=122.7:qend_max=158.0:qend_min=90.0:qend_std=22.221688690913254:qend_sum=3681.0:qstart_avg=1.6:qstart_max=4.0:qstart_min=1.0:qstart_std=1.0034423509719619:qstart_sum=48.0:ref_name_counter=GB_GCA_005502915.1_protein.faa_SCMT01000008.1_98@PF00015_full_PFAM.478.653--25||GB_GCA_011526085.1_protein.faa_WYBC01000037.1_43@PF00015_full_PFAM.477.650--2||GB_GCA_013141175.1_protein.faa_JABFRN010000001.1_2468@PF00015_full_PFAM.476.651--1||RS_GCF_000747155.1_protein.faa_NZ_AVCK01000026.1_39@PF00015_full_PFAM.470.659--1||RS_GCF_011008905.1_protein.faa_NZ_JAAIVI010000017.1_224@PF00015_full_PFAM.456.656--1:scovhsp_avg=69.33:scovhsp_max=88.6:scovhsp_min=50.9:scovhsp_std=12.869133079073217:scovhsp_sum=2079.9:send_avg=154.0:send_max=162.0:send_min=106.0:send_std=14.927410566032426:send_sum=4620.0:sstart_avg=33.0:sstart_max=69.0:sstart_min=1.0:sstart_std=22.176408713952668:sstart_sum=990.0],(81fee988-35ea-4290-b2f2-cf7742f18763_4@MCPsignal.404.582:5e-09[&&NHX:Sample=rhiztom1:Type=capture:capture_class=c__Gammaproteobacteria:capture_domain=d__Bacteria:capture_family=f__Chromobacteriaceae:capture_genus=g__Chromobacterium:capture_order=o__Burkholderiales:capture_phylum=p__Proteobacteria:capture_species=s__Chromobacterium vaccinii:heptad=MCP-40H],((4c29850a-f175-4efa-9383-7a3b33d93a07_6@MCPsignal.132.250:0.0133277[&&NHX:Sample=rhiztom1:Type=capture:besthit=84.7:bitscore=179.0:capture_class=c__Gammaproteobacteria:capture_domain=d__Bacteria:capture_family=f__Chromobacteriaceae:capture_genus=g__Chromobacterium:capture_order=o__Burkholderiales:capture_phylum=p__Proteobacteria:capture_species=s__Chromobacterium vaccinii:evalue=4.49e-58:gapopen=0.0:heptad=MCP-40H:length=118.0:mismatch=18.0:qcovhsp=100.0:qend=118.0:qstart=1.0:ref_name=RS_GCF_011008905.1_protein.faa_NZ_JAAIVI010000017.1_224@PF00015_full_PFAM.456.656:scovhsp=59.0:send=118.0:sstart=1.0],c3b58848-fbfb-4e79-b0d0-42d2cd33ae9e_2@MCPsignal.131.263:0.034158[&&NHX:Sample=rhiztom1:Type=capture:besthit=89.2:bitscore=197.0:capture_class=c__Gammaproteobacteria:capture_domain=d__Bacteria:capture_family=f__Chromobacteriaceae:capture_genus=g__Chromobacterium:capture_order=o__Burkholderiales:capture_phylum=p__Proteobacteria:capture_species=s__Chromobacterium vaccinii:evalue=5.68e-65:gapopen=1.0:heptad=MCP-40H:length=130.0:mismatch=13.0:qcovhsp=97.7:qend=130.0:qstart=2.0:ref_name=RS_GCF_000747155.1_protein.faa_NZ_AVCK01000026.1_39@PF00015_full_PFAM.470.659:scovhsp=68.8:send=130.0:sstart=1.0])0.164:0.00602965[&&NHX:Sample_counter=rhiztom1--2:Type_counter=capture--2:besthit_avg=86.95:besthit_max=89.2:besthit_min=84.7:besthit_std=3.181980515339464:besthit_sum=173.9:bitscore_avg=188.0:bitscore_max=197.0:bitscore_min=179.0:bitscore_std=12.727922061357855:bitscore_sum=376.0:capture_class_counter=c__Gammaproteobacteria--2:capture_domain_counter=d__Bacteria--2:capture_family_counter=f__Chromobacteriaceae--2:capture_genus_counter=g__Chromobacterium--2:capture_order_counter=o__Burkholderiales--2:capture_phylum_counter=p__Proteobacteria--2:capture_species_counter=s__Chromobacterium vaccinii--2:evalue_avg=2.245000284e-58:evalue_max=4.49e-58:evalue_min=5.68e-65:evalue_std=3.174909045890947e-58:evalue_sum=4.490000568e-58:gapopen_avg=0.5:gapopen_max=1.0:gapopen_min=0.0:gapopen_std=0.7071067811865476:gapopen_sum=1.0:gtdb_class_counter=:gtdb_domain_counter=:gtdb_family_counter=:gtdb_genus_counter=:gtdb_order_counter=:gtdb_phylum_counter=:gtdb_species_counter=:heptad_counter=MCP-40H--2:lbd_counter=:length_avg=124.0:length_max=130.0:length_min=118.0:length_std=8.48528137423857:length_sum=248.0:mismatch_avg=15.5:mismatch_max=18.0:mismatch_min=13.0:mismatch_std=3.5355339059327378:mismatch_sum=31.0:name=N225623:qcovhsp_avg=98.85:qcovhsp_max=100.0:qcovhsp_min=97.7:qcovhsp_std=1.6263455967290572:qcovhsp_sum=197.7:qend_avg=124.0:qend_max=130.0:qend_min=118.0:qend_std=8.48528137423857:qend_sum=248.0:qstart_avg=1.5:qstart_max=2.0:qstart_min=1.0:qstart_std=0.7071067811865476:qstart_sum=3.0:ref_name_counter=RS_GCF_000747155.1_protein.faa_NZ_AVCK01000026.1_39@PF00015_full_PFAM.470.659--1||RS_GCF_011008905.1_protein.faa_NZ_JAAIVI010000017.1_224@PF00015_full_PFAM.456.656--1:scovhsp_avg=63.9:scovhsp_max=68.8:scovhsp_min=59.0:scovhsp_std=6.929646455628164:scovhsp_sum=127.8:send_avg=124.0:send_max=130.0:send_min=118.0:send_std=8.48528137423857:send_sum=248.0:sstart_avg=1.0:sstart_max=1.0:sstart_min=1.0:sstart_std=0.0:sstart_sum=2.0],7b3ce4f8-7371-434f-af25-567f2dabf375_2@MCPsignal.68.202:0.0231375[&&NHX:Sample=rhiztom3:Type=capture:besthit=97.0:bitscore=219.0:capture_class=c__Gammaproteobacteria:capture_domain=d__Bacteria:capture_family=f__Chromobacteriaceae:capture_genus=g__Chromobacterium:capture_order=o__Burkholderiales:capture_phylum=p__Proteobacteria:capture_species=s__Chromobacterium vaccinii:evalue=8.27e-74:gapopen=0.0:heptad=MCP-40H:length=134.0:mismatch=4.0:qcovhsp=100.0:qend=134.0:qstart=1.0:ref_name=GB_GCA_005502915.1_protein.faa_SCMT01000008.1_98@PF00015_full_PFAM.478.653:scovhsp=76.6:send=162.0:sstart=29.0])0.492:0.00220744[&&NHX:Sample_counter=rhiztom1--2||rhiztom3--1:Type_counter=capture--3:besthit_avg=90.3:besthit_max=97.0:besthit_min=84.7:besthit_std=6.223343153000643:besthit_sum=270.9:bitscore_avg=198.33333333333334:bitscore_max=219.0:bitscore_min=179.0:bitscore_std=20.033305601755625:bitscore_sum=595.0:capture_class_counter=c__Gammaproteobacteria--3:capture_domain_counter=d__Bacteria--3:capture_family_counter=f__Chromobacteriaceae--3:capture_genus_counter=g__Chromobacterium--3:capture_order_counter=o__Burkholderiales--3:capture_phylum_counter=p__Proteobacteria--3:capture_species_counter=s__Chromobacterium vaccinii--3:evalue_avg=1.4966668560000004e-58:evalue_max=4.49e-58:evalue_min=8.27e-74:evalue_std=2.5923025446939588e-58:evalue_sum=4.490000568000001e-58:gapopen_avg=0.3333333333333333:gapopen_max=1.0:gapopen_min=0.0:gapopen_std=0.5773502691896258:gapopen_sum=1.0:gtdb_class_counter=:gtdb_domain_counter=:gtdb_family_counter=:gtdb_genus_counter=:gtdb_order_counter=:gtdb_phylum_counter=:gtdb_species_counter=:heptad_counter=MCP-40H--3:lbd_counter=:length_avg=127.33333333333333:length_max=134.0:length_min=118.0:length_std=8.326663997864532:length_sum=382.0:mismatch_avg=11.666666666666666:mismatch_max=18.0:mismatch_min=4.0:mismatch_std=7.094598884597588:mismatch_sum=35.0:name=N225625:qcovhsp_avg=99.23333333333333:qcovhsp_max=100.0:qcovhsp_min=97.7:qcovhsp_std=1.3279056191361376:qcovhsp_sum=297.7:qend_avg=127.33333333333333:qend_max=134.0:qend_min=118.0:qend_std=8.326663997864532:qend_sum=382.0:qstart_avg=1.3333333333333333:qstart_max=2.0:qstart_min=1.0:qstart_std=0.5773502691896257:qstart_sum=4.0:ref_name_counter=GB_GCA_005502915.1_protein.faa_SCMT01000008.1_98@PF00015_full_PFAM.478.653--1||RS_GCF_000747155.1_protein.faa_NZ_AVCK01000026.1_39@PF00015_full_PFAM.470.659--1||RS_GCF_011008905.1_protein.faa_NZ_JAAIVI010000017.1_224@PF00015_full_PFAM.456.656--1:scovhsp_avg=68.13333333333333:scovhsp_max=76.6:scovhsp_min=59.0:scovhsp_std=8.818919056966863:scovhsp_sum=204.39999999999998:send_avg=136.66666666666666:send_max=162.0:send_min=118.0:send_std=22.744962812309307:send_sum=410.0:sstart_avg=10.333333333333334:sstart_max=29.0:sstart_min=1.0:sstart_std=16.165807537309522:sstart_sum=31.0])0:5e-09[&&NHX:Sample_counter=rhiztom1--3||rhiztom3--1:Type_counter=capture--4:besthit_avg=90.3:besthit_max=97.0:besthit_min=84.7:besthit_std=6.223343153000643:besthit_sum=270.9:bitscore_avg=198.33333333333334:bitscore_max=219.0:bitscore_min=179.0:bitscore_std=20.033305601755625:bitscore_sum=595.0:capture_class_counter=c__Gammaproteobacteria--4:capture_domain_counter=d__Bacteria--4:capture_family_counter=f__Chromobacteriaceae--4:capture_genus_counter=g__Chromobacterium--4:capture_order_counter=o__Burkholderiales--4:capture_phylum_counter=p__Proteobacteria--4:capture_species_counter=s__Chromobacterium vaccinii--4:evalue_avg=1.4966668560000004e-58:evalue_max=4.49e-58:evalue_min=8.27e-74:evalue_std=2.5923025446939588e-58:evalue_sum=4.490000568000001e-58:gapopen_avg=0.3333333333333333:gapopen_max=1.0:gapopen_min=0.0:gapopen_std=0.5773502691896258:gapopen_sum=1.0:gtdb_class_counter=:gtdb_domain_counter=:gtdb_family_counter=:gtdb_genus_counter=:gtdb_order_counter=:gtdb_phylum_counter=:gtdb_species_counter=:heptad_counter=MCP-40H--4:lbd_counter=:length_avg=127.33333333333333:length_max=134.0:length_min=118.0:length_std=8.326663997864532:length_sum=382.0:mismatch_avg=11.666666666666666:mismatch_max=18.0:mismatch_min=4.0:mismatch_std=7.094598884597588:mismatch_sum=35.0:name=N225626:qcovhsp_avg=99.23333333333333:qcovhsp_max=100.0:qcovhsp_min=97.7:qcovhsp_std=1.3279056191361376:qcovhsp_sum=297.7:qend_avg=127.33333333333333:qend_max=134.0:qend_min=118.0:qend_std=8.326663997864532:qend_sum=382.0:qstart_avg=1.3333333333333333:qstart_max=2.0:qstart_min=1.0:qstart_std=0.5773502691896257:qstart_sum=4.0:ref_name_counter=GB_GCA_005502915.1_protein.faa_SCMT01000008.1_98@PF00015_full_PFAM.478.653--1||RS_GCF_000747155.1_protein.faa_NZ_AVCK01000026.1_39@PF00015_full_PFAM.470.659--1||RS_GCF_011008905.1_protein.faa_NZ_JAAIVI010000017.1_224@PF00015_full_PFAM.456.656--1:scovhsp_avg=68.13333333333333:scovhsp_max=76.6:scovhsp_min=59.0:scovhsp_std=8.818919056966863:scovhsp_sum=204.39999999999998:send_avg=136.66666666666666:send_max=162.0:send_min=118.0:send_std=22.744962812309307:send_sum=410.0:sstart_avg=10.333333333333334:sstart_max=29.0:sstart_min=1.0:sstart_std=16.165807537309522:sstart_sum=31.0])0:5e-09[&&NHX:Sample_counter=rhizpot1--1||rhiztom1--21||rhiztom2--9||rhiztom3--14:Type_counter=GTDB--2||capture--45:besthit_avg=97.24545454545455:besthit_max=100.0:besthit_min=83.9:besthit_std=4.61601092050071:besthit_sum=3209.1000000000004:bitscore_avg=200.24242424242425:bitscore_max=259.0:bitscore_min=145.0:bitscore_std=35.236726492956095:bitscore_sum=6608.0:capture_class_counter=c__Acidobacteriae--1||c__Gammaproteobacteria--44:capture_domain_counter=d__Bacteria--45:capture_family_counter=f__Bryobacteraceae--1||f__Burkholderiaceae--2||f__Chromobacteriaceae--31||f__Pseudomonadaceae--5||f__Xanthomonadaceae--6:capture_genus_counter=g__Arenimonas--1||g__CADEFT01--1||g__Chromobacterium--31||g__Pseudomonas_E--2||g__SCMT01--4||g__Stenotrophomonas--1||g__VJOY01--3||g__Variovorax--2:capture_order_counter=o__Bryobacterales--1||o__Burkholderiales--33||o__Pseudomonadales--5||o__Xanthomonadales--6:capture_phylum_counter=p__Acidobacteriota--1||p__Proteobacteria--44:capture_species_counter=s__Arenimonas daejeonensis--1||s__CADEFT01 sp016213775--1||s__Chromobacterium vaccinii--31||s__Pseudomonas_E sp001945395--2||s__SCMT01 sp005502915--4||s__Stenotrophomonas maltophilia_AS--1||s__VJOY01 sp007109405--3||s__Variovorax sp900100965--2:evalue_avg=7.076311449265115e-47:evalue_max=2.31e-45:evalue_min=1.96e-89:evalue_std=4.020049582710976e-46:evalue_sum=2.335182778257488e-45:gapopen_avg=0.18181818181818182:gapopen_max=1.0:gapopen_min=0.0:gapopen_std=0.3916747259003201:gapopen_sum=6.0:gtdb_class_counter=c__Gammaproteobacteria--2:gtdb_domain_counter=d__Bacteria--2:gtdb_family_counter=f__Xanthomonadaceae--2:gtdb_genus_counter=g__SCMT01--2:gtdb_order_counter=o__Xanthomonadales--2:gtdb_phylum_counter=p__Proteobacteria--2:gtdb_species_counter=s__SCMT01 sp005502915--1||s__SCMT01 sp016789405--1:heptad_counter=MCP-40H--47:lbd_counter=:lca_tree=g__SCMT01:length_avg=122.60606060606061:length_max=155.0:length_min=89.0:length_std=21.121581667129288:length_sum=4046.0:mismatch_avg=3.303030303030303:mismatch_max=25.0:mismatch_min=0.0:mismatch_std=6.110875798959019:mismatch_sum=109.0:name=N225627:qcovhsp_avg=99.15757575757576:qcovhsp_max=100.0:qcovhsp_min=95.2:qcovhsp_std=1.3110182833942248:qcovhsp_sum=3272.2:qend_avg=123.12121212121212:qend_max=158.0:qend_min=90.0:qend_std=21.29958564115388:qend_sum=4063.0:qstart_avg=1.5757575757575757:qstart_max=4.0:qstart_min=1.0:qstart_std=0.9692233691951198:qstart_sum=52.0:ref_name_counter=GB_GCA_005502915.1_protein.faa_SCMT01000008.1_98@PF00015_full_PFAM.478.653--26||GB_GCA_011526085.1_protein.faa_WYBC01000037.1_43@PF00015_full_PFAM.477.650--2||GB_GCA_013141175.1_protein.faa_JABFRN010000001.1_2468@PF00015_full_PFAM.476.651--1||RS_GCF_000747155.1_protein.faa_NZ_AVCK01000026.1_39@PF00015_full_PFAM.470.659--2||RS_GCF_011008905.1_protein.faa_NZ_JAAIVI010000017.1_224@PF00015_full_PFAM.456.656--2:scovhsp_avg=69.22121212121213:scovhsp_max=88.6:scovhsp_min=50.9:scovhsp_std=12.452754654487032:scovhsp_sum=2284.3:send_avg=152.42424242424244:send_max=162.0:send_min=106.0:send_std=16.12069768773653:send_sum=5030.0:sstart_avg=30.939393939393938:sstart_max=69.0:sstart_min=1.0:sstart_std=22.490191464752186:sstart_sum=1021.0],(((73a68864-40f0-42e9-a59a-05009dd800ec_2@MCPsignal.94.237:0.0100264[&&NHX:Sample=rhiztom1:Type=capture:capture_class=c__Gammaproteobacteria:capture_domain=d__Bacteria:capture_family=f__Chromobacteriaceae:capture_genus=g__Chromobacterium:capture_order=o__Burkholderiales:capture_phylum=p__Proteobacteria:capture_species=s__Chromobacterium vaccinii:heptad=MCP-40H],ac2f01db-37cb-4614-9f27-50417ba989f9_1@MCPsignal.80.227:5e-09[&&NHX:Sample=rhiztom3:Type=capture:besthit=98.0:bitscore=246.0:capture_class=c__Gammaproteobacteria:capture_domain=d__Bacteria:capture_family=f__Chromobacteriaceae:capture_genus=g__Chromobacterium:capture_order=o__Burkholderiales:capture_phylum=p__Proteobacteria:capture_species=s__Chromobacterium vaccinii:evalue=1.51e-84:gapopen=0.0:heptad=MCP-40H:length=147.0:mismatch=3.0:qcovhsp=100.0:qend=147.0:qstart=1.0:ref_name=GB_GCA_005502915.1_protein.faa_SCMT01000008.1_98@PF00015_full_PFAM.478.653:scovhsp=84.0:send=154.0:sstart=8.0])0.56:0.0134733[&&NHX:Sample_counter=rhiztom1--1||rhiztom3--1:Type_counter=capture--2:besthit_avg=98.0:besthit_max=98.0:besthit_min=98.0:besthit_std=0:besthit_sum=98.0:bitscore_avg=246.0:bitscore_max=246.0:bitscore_min=246.0:bitscore_std=0:bitscore_sum=246.0:capture_class_counter=c__Gammaproteobacteria--2:capture_domain_counter=d__Bacteria--2:capture_family_counter=f__Chromobacteriaceae--2:capture_genus_counter=g__Chromobacterium--2:capture_order_counter=o__Burkholderiales--2:capture_phylum_counter=p__Proteobacteria--2:capture_species_counter=s__Chromobacterium vaccinii--2:evalue_avg=1.51e-84:evalue_max=1.51e-84:evalue_min=1.51e-84:evalue_std=0:evalue_sum=1.51e-84:gapopen_avg=0.0:gapopen_max=0.0:gapopen_min=0.0:gapopen_std=0:gapopen_sum=0.0:gtdb_class_counter=:gtdb_domain_counter=:gtdb_family_counter=:gtdb_genus_counter=:gtdb_order_counter=:gtdb_phylum_counter=:gtdb_species_counter=:heptad_counter=MCP-40H--2:lbd_counter=:length_avg=147.0:length_max=147.0:length_min=147.0:length_std=0:length_sum=147.0:mismatch_avg=3.0:mismatch_max=3.0:mismatch_min=3.0:mismatch_std=0:mismatch_sum=3.0:name=N225630:qcovhsp_avg=100.0:qcovhsp_max=100.0:qcovhsp_min=100.0:qcovhsp_std=0:qcovhsp_sum=100.0:qend_avg=147.0:qend_max=147.0:qend_min=147.0:qend_std=0:qend_sum=147.0:qstart_avg=1.0:qstart_max=1.0:qstart_min=1.0:qstart_std=0:qstart_sum=1.0:ref_name_counter=GB_GCA_005502915.1_protein.faa_SCMT01000008.1_98@PF00015_full_PFAM.478.653--1:scovhsp_avg=84.0:scovhsp_max=84.0:scovhsp_min=84.0:scovhsp_std=0:scovhsp_sum=84.0:send_avg=154.0:send_max=154.0:send_min=154.0:send_std=0:send_sum=154.0:sstart_avg=8.0:sstart_max=8.0:sstart_min=8.0:sstart_std=0:sstart_sum=8.0],47dbfa01-c8b6-48de-b118-7c70349d8308_3@MCPsignal.28.197:0.0130852[&&NHX:Sample=rhiztom3:Type=capture:capture_class=c__Gammaproteobacteria:capture_domain=d__Bacteria:capture_family=f__Chromobacteriaceae:capture_genus=g__Chromobacterium:capture_order=o__Burkholderiales:capture_phylum=p__Proteobacteria:capture_species=s__Chromobacterium vaccinii:heptad=MCP-40H])0.779:0.00416323[&&NHX:Sample_counter=rhiztom1--1||rhiztom3--2:Type_counter=capture--3:besthit_avg=98.0:besthit_max=98.0:besthit_min=98.0:besthit_std=0:besthit_sum=98.0:bitscore_avg=246.0:bitscore_max=246.0:bitscore_min=246.0:bitscore_std=0:bitscore_sum=246.0:capture_class_counter=c__Gammaproteobacteria--3:capture_domain_counter=d__Bacteria--3:capture_family_counter=f__Chromobacteriaceae--3:capture_genus_counter=g__Chromobacterium--3:capture_order_counter=o__Burkholderiales--3:capture_phylum_counter=p__Proteobacteria--3:capture_species_counter=s__Chromobacterium vaccinii--3:evalue_avg=1.51e-84:evalue_max=1.51e-84:evalue_min=1.51e-84:evalue_std=0:evalue_sum=1.51e-84:gapopen_avg=0.0:gapopen_max=0.0:gapopen_min=0.0:gapopen_std=0:gapopen_sum=0.0:gtdb_class_counter=:gtdb_domain_counter=:gtdb_family_counter=:gtdb_genus_counter=:gtdb_order_counter=:gtdb_phylum_counter=:gtdb_species_counter=:heptad_counter=MCP-40H--3:lbd_counter=:length_avg=147.0:length_max=147.0:length_min=147.0:length_std=0:length_sum=147.0:mismatch_avg=3.0:mismatch_max=3.0:mismatch_min=3.0:mismatch_std=0:mismatch_sum=3.0:name=N225632:qcovhsp_avg=100.0:qcovhsp_max=100.0:qcovhsp_min=100.0:qcovhsp_std=0:qcovhsp_sum=100.0:qend_avg=147.0:qend_max=147.0:qend_min=147.0:qend_std=0:qend_sum=147.0:qstart_avg=1.0:qstart_max=1.0:qstart_min=1.0:qstart_std=0:qstart_sum=1.0:ref_name_counter=GB_GCA_005502915.1_protein.faa_SCMT01000008.1_98@PF00015_full_PFAM.478.653--1:scovhsp_avg=84.0:scovhsp_max=84.0:scovhsp_min=84.0:scovhsp_std=0:scovhsp_sum=84.0:send_avg=154.0:send_max=154.0:send_min=154.0:send_std=0:send_sum=154.0:sstart_avg=8.0:sstart_max=8.0:sstart_min=8.0:sstart_std=0:sstart_sum=8.0],(9ae98337-b0cd-4dbb-a306-e8fd092562df_3@MCPsignal.40.195:0[&&NHX:Sample=rhiztom1:Type=capture:besthit=100.0:bitscore=261.0:capture_class=c__Gammaproteobacteria:capture_domain=d__Bacteria:capture_family=f__Chromobacteriaceae:capture_genus=g__Chromobacterium:capture_order=o__Burkholderiales:capture_phylum=p__Proteobacteria:capture_species=s__Chromobacterium vaccinii:evalue=2.39e-90:gapopen=0.0:heptad=MCP-40H:length=155.0:mismatch=0.0:qcovhsp=100.0:qend=155.0:qstart=1.0:ref_name=GB_GCA_005502915.1_protein.faa_SCMT01000008.1_98@PF00015_full_PFAM.478.653:scovhsp=88.6:send=162.0:sstart=8.0],a03dd38b-178c-495b-9e0f-c2bbe92eaed9_5@MCPsignal.25.180:0[&&NHX:Sample=rhiztom3:Type=capture:besthit=100.0:bitscore=261.0:capture_class=c__Gammaproteobacteria:capture_domain=d__Bacteria:capture_family=f__Chromobacteriaceae:capture_genus=g__Chromobacterium:capture_order=o__Burkholderiales:capture_phylum=p__Proteobacteria:capture_species=s__Chromobacterium vaccinii:evalue=2.39e-90:gapopen=0.0:heptad=MCP-40H:length=155.0:mismatch=0.0:qcovhsp=100.0:qend=155.0:qstart=1.0:ref_name=GB_GCA_005502915.1_protein.faa_SCMT01000008.1_98@PF00015_full_PFAM.478.653:scovhsp=88.6:send=162.0:sstart=8.0]):5e-09[&&NHX:Sample_counter=rhiztom1--1||rhiztom3--1:Type_counter=capture--2:besthit_avg=100.0:besthit_max=100.0:besthit_min=100.0:besthit_std=0.0:besthit_sum=200.0:bitscore_avg=261.0:bitscore_max=261.0:bitscore_min=261.0:bitscore_std=0.0:bitscore_sum=522.0:capture_class_counter=c__Gammaproteobacteria--2:capture_domain_counter=d__Bacteria--2:capture_family_counter=f__Chromobacteriaceae--2:capture_genus_counter=g__Chromobacterium--2:capture_order_counter=o__Burkholderiales--2:capture_phylum_counter=p__Proteobacteria--2:capture_species_counter=s__Chromobacterium vaccinii--2:evalue_avg=2.39e-90:evalue_max=2.39e-90:evalue_min=2.39e-90:evalue_std=0.0:evalue_sum=4.78e-90:gapopen_avg=0.0:gapopen_max=0.0:gapopen_min=0.0:gapopen_std=0.0:gapopen_sum=0.0:gtdb_class_counter=:gtdb_domain_counter=:gtdb_family_counter=:gtdb_genus_counter=:gtdb_order_counter=:gtdb_phylum_counter=:gtdb_species_counter=:heptad_counter=MCP-40H--2:lbd_counter=:length_avg=155.0:length_max=155.0:length_min=155.0:length_std=0.0:length_sum=310.0:mismatch_avg=0.0:mismatch_max=0.0:mismatch_min=0.0:mismatch_std=0.0:mismatch_sum=0.0:name=N225635:qcovhsp_avg=100.0:qcovhsp_max=100.0:qcovhsp_min=100.0:qcovhsp_std=0.0:qcovhsp_sum=200.0:qend_avg=155.0:qend_max=155.0:qend_min=155.0:qend_std=0.0:qend_sum=310.0:qstart_avg=1.0:qstart_max=1.0:qstart_min=1.0:qstart_std=0.0:qstart_sum=2.0:ref_name_counter=GB_GCA_005502915.1_protein.faa_SCMT01000008.1_98@PF00015_full_PFAM.478.653--2:scovhsp_avg=88.6:scovhsp_max=88.6:scovhsp_min=88.6:scovhsp_std=0.0:scovhsp_sum=177.2:send_avg=162.0:send_max=162.0:send_min=162.0:send_std=0.0:send_sum=324.0:sstart_avg=8.0:sstart_max=8.0:sstart_min=8.0:sstart_std=0.0:sstart_sum=16.0])0:5e-09[&&NHX:Sample_counter=rhiztom1--2||rhiztom3--3:Type_counter=capture--5:besthit_avg=99.33333333333333:besthit_max=100.0:besthit_min=98.0:besthit_std=1.1547005383792517:besthit_sum=298.0:bitscore_avg=256.0:bitscore_max=261.0:bitscore_min=246.0:bitscore_std=8.660254037844387:bitscore_sum=768.0:capture_class_counter=c__Gammaproteobacteria--5:capture_domain_counter=d__Bacteria--5:capture_family_counter=f__Chromobacteriaceae--5:capture_genus_counter=g__Chromobacterium--5:capture_order_counter=o__Burkholderiales--5:capture_phylum_counter=p__Proteobacteria--5:capture_species_counter=s__Chromobacterium vaccinii--5:evalue_avg=5.033349266666666e-85:evalue_max=1.51e-84:evalue_min=2.39e-90:evalue_std=8.717975266091916e-85:evalue_sum=1.5100047799999998e-84:gapopen_avg=0.0:gapopen_max=0.0:gapopen_min=0.0:gapopen_std=0.0:gapopen_sum=0.0:gtdb_class_counter=:gtdb_domain_counter=:gtdb_family_counter=:gtdb_genus_counter=:gtdb_order_counter=:gtdb_phylum_counter=:gtdb_species_counter=:heptad_counter=MCP-40H--5:lbd_counter=:length_avg=152.33333333333334:length_max=155.0:length_min=147.0:length_std=4.618802153517007:length_sum=457.0:mismatch_avg=1.0:mismatch_max=3.0:mismatch_min=0.0:mismatch_std=1.7320508075688772:mismatch_sum=3.0:name=N225636:qcovhsp_avg=100.0:qcovhsp_max=100.0:qcovhsp_min=100.0:qcovhsp_std=0.0:qcovhsp_sum=300.0:qend_avg=152.33333333333334:qend_max=155.0:qend_min=147.0:qend_std=4.618802153517007:qend_sum=457.0:qstart_avg=1.0:qstart_max=1.0:qstart_min=1.0:qstart_std=0.0:qstart_sum=3.0:ref_name_counter=GB_GCA_005502915.1_protein.faa_SCMT01000008.1_98@PF00015_full_PFAM.478.653--3:scovhsp_avg=87.06666666666666:scovhsp_max=88.6:scovhsp_min=84.0:scovhsp_std=2.655811238272275:scovhsp_sum=261.2:send_avg=159.33333333333334:send_max=162.0:send_min=154.0:send_std=4.618802153517007:send_sum=478.0:sstart_avg=8.0:sstart_max=8.0:sstart_min=8.0:sstart_std=0.0:sstart_sum=24.0])0.754:5e-09[&&NHX:Sample_counter=rhizpot1--1||rhiztom1--23||rhiztom2--9||rhiztom3--17:Type_counter=GTDB--2||capture--50:besthit_avg=97.41944444444445:besthit_max=100.0:besthit_min=83.9:besthit_std=4.460930040406017:besthit_sum=3507.1000000000004:bitscore_avg=204.88888888888889:bitscore_max=261.0:bitscore_min=145.0:bitscore_std=37.198907647385695:bitscore_sum=7376.0:capture_class_counter=c__Acidobacteriae--1||c__Gammaproteobacteria--49:capture_domain_counter=d__Bacteria--50:capture_family_counter=f__Bryobacteraceae--1||f__Burkholderiaceae--2||f__Chromobacteriaceae--36||f__Pseudomonadaceae--5||f__Xanthomonadaceae--6:capture_genus_counter=g__Arenimonas--1||g__CADEFT01--1||g__Chromobacterium--36||g__Pseudomonas_E--2||g__SCMT01--4||g__Stenotrophomonas--1||g__VJOY01--3||g__Variovorax--2:capture_order_counter=o__Bryobacterales--1||o__Burkholderiales--38||o__Pseudomonadales--5||o__Xanthomonadales--6:capture_phylum_counter=p__Acidobacteriota--1||p__Proteobacteria--49:capture_species_counter=s__Arenimonas daejeonensis--1||s__CADEFT01 sp016213775--1||s__Chromobacterium vaccinii--36||s__Pseudomonas_E sp001945395--2||s__SCMT01 sp005502915--4||s__Stenotrophomonas maltophilia_AS--1||s__VJOY01 sp007109405--3||s__Variovorax sp900100965--2:evalue_avg=6.486618828493022e-47:evalue_max=2.31e-45:evalue_min=2.39e-90:evalue_std=3.849016931154696e-46:evalue_sum=2.335182778257488e-45:gapopen_avg=0.16666666666666666:gapopen_max=1.0:gapopen_min=0.0:gapopen_std=0.3779644730092272:gapopen_sum=6.0:gtdb_class_counter=c__Gammaproteobacteria--2:gtdb_domain_counter=d__Bacteria--2:gtdb_family_counter=f__Xanthomonadaceae--2:gtdb_genus_counter=g__SCMT01--2:gtdb_order_counter=o__Xanthomonadales--2:gtdb_phylum_counter=p__Proteobacteria--2:gtdb_species_counter=s__SCMT01 sp005502915--1||s__SCMT01 sp016789405--1:heptad_counter=MCP-40H--52:lbd_counter=:lca_tree=g__SCMT01:length_avg=125.08333333333333:length_max=155.0:length_min=89.0:length_std=21.87545917885415:length_sum=4503.0:mismatch_avg=3.111111111111111:mismatch_max=25.0:mismatch_min=0.0:mismatch_std=5.893229906439993:mismatch_sum=112.0:name=N225637:qcovhsp_avg=99.22777777777777:qcovhsp_max=100.0:qcovhsp_min=95.2:qcovhsp_std=1.2756199862052766:qcovhsp_sum=3572.2:qend_avg=125.55555555555556:qend_max=158.0:qend_min=90.0:qend_std=21.978488761831837:qend_sum=4520.0:qstart_avg=1.5277777777777777:qstart_max=4.0:qstart_min=1.0:qstart_std=0.9407022031018292:qstart_sum=55.0:ref_name_counter=GB_GCA_005502915.1_protein.faa_SCMT01000008.1_98@PF00015_full_PFAM.478.653--29||GB_GCA_011526085.1_protein.faa_WYBC01000037.1_43@PF00015_full_PFAM.477.650--2||GB_GCA_013141175.1_protein.faa_JABFRN010000001.1_2468@PF00015_full_PFAM.476.651--1||RS_GCF_000747155.1_protein.faa_NZ_AVCK01000026.1_39@PF00015_full_PFAM.470.659--2||RS_GCF_011008905.1_protein.faa_NZ_JAAIVI010000017.1_224@PF00015_full_PFAM.456.656--2:scovhsp_avg=70.70833333333333:scovhsp_max=88.6:scovhsp_min=50.9:scovhsp_std=12.930746857228094:scovhsp_sum=2545.5:send_avg=153.0:send_max=162.0:send_min=106.0:send_std=15.57470476675011:send_sum=5508.0:sstart_avg=29.02777777777778:sstart_max=69.0:sstart_min=1.0:sstart_std=22.44547184510066:sstart_sum=1045.0],(((GB_GCA_008015095.1_protein.faa_SSEV01000134.1_7@PF00015_full_PFAM.1.133:0.0162182[&&NHX:Type=GTDB:gtdb_class=c__Gammaproteobacteria:gtdb_domain=d__Bacteria:gtdb_family=f__Xanthomonadaceae:gtdb_genus=g__SCMT01:gtdb_order=o__Xanthomonadales:gtdb_phylum=p__Proteobacteria:gtdb_species=s__SCMT01 sp008015095:heptad=MCP-40H:species=d__Bacteria_p__Proteobacteria_c__Gammaproteobacteria_o__Xanthomonadales_f__Xanthomonadaceae_g__SCMT01_s__SCMT01 sp008015095],6e201acc-5d04-4fef-b513-50d8055f3788_3@MCPsignal.251.378:0.00197282[&&NHX:Sample=rhiztom3:Type=capture:besthit=78.9:bitscore=164.0:capture_class=c__Gammaproteobacteria:capture_domain=d__Bacteria:capture_family=f__Chromobacteriaceae:capture_genus=g__Chromobacterium:capture_order=o__Burkholderiales:capture_phylum=p__Proteobacteria:capture_species=s__Chromobacterium vaccinii:evalue=7.58e-52:gapopen=1.0:heptad=MCP-40H:length=128.0:mismatch=26.0:qcovhsp=100.0:qend=127.0:qstart=1.0:ref_name=RS_GCF_011008905.1_protein.faa_NZ_JAAIVI010000017.1_224@PF00015_full_PFAM.456.656:scovhsp=64.0:send=128.0:sstart=1.0])0.786:0.037368[&&NHX:Sample_counter=rhiztom3--1:Type_counter=GTDB--1||capture--1:besthit_avg=78.9:besthit_max=78.9:besthit_min=78.9:besthit_std=0:besthit_sum=78.9:bitscore_avg=164.0:bitscore_max=164.0:bitscore_min=164.0:bitscore_std=0:bitscore_sum=164.0:capture_class_counter=c__Gammaproteobacteria--1:capture_domain_counter=d__Bacteria--1:capture_family_counter=f__Chromobacteriaceae--1:capture_genus_counter=g__Chromobacterium--1:capture_order_counter=o__Burkholderiales--1:capture_phylum_counter=p__Proteobacteria--1:capture_species_counter=s__Chromobacterium vaccinii--1:evalue_avg=7.58e-52:evalue_max=7.58e-52:evalue_min=7.58e-52:evalue_std=0:evalue_sum=7.58e-52:gapopen_avg=1.0:gapopen_max=1.0:gapopen_min=1.0:gapopen_std=0:gapopen_sum=1.0:gtdb_class_counter=c__Gammaproteobacteria--1:gtdb_domain_counter=d__Bacteria--1:gtdb_family_counter=f__Xanthomonadaceae--1:gtdb_genus_counter=g__SCMT01--1:gtdb_order_counter=o__Xanthomonadales--1:gtdb_phylum_counter=p__Proteobacteria--1:gtdb_species_counter=s__SCMT01 sp008015095--1:heptad_counter=MCP-40H--2:lbd_counter=:lca_tree=s__SCMT01 sp008015095:length_avg=128.0:length_max=128.0:length_min=128.0:length_std=0:length_sum=128.0:mismatch_avg=26.0:mismatch_max=26.0:mismatch_min=26.0:mismatch_std=0:mismatch_sum=26.0:name=N225640:qcovhsp_avg=100.0:qcovhsp_max=100.0:qcovhsp_min=100.0:qcovhsp_std=0:qcovhsp_sum=100.0:qend_avg=127.0:qend_max=127.0:qend_min=127.0:qend_std=0:qend_sum=127.0:qstart_avg=1.0:qstart_max=1.0:qstart_min=1.0:qstart_std=0:qstart_sum=1.0:ref_name_counter=RS_GCF_011008905.1_protein.faa_NZ_JAAIVI010000017.1_224@PF00015_full_PFAM.456.656--1:scovhsp_avg=64.0:scovhsp_max=64.0:scovhsp_min=64.0:scovhsp_std=0:scovhsp_sum=64.0:send_avg=128.0:send_max=128.0:send_min=128.0:send_std=0:send_sum=128.0:sstart_avg=1.0:sstart_max=1.0:sstart_min=1.0:sstart_std=0:sstart_sum=1.0],((7f1fde45-50bd-4584-ae11-d6dd90860668_3@MCPsignal.22.133:5e-09[&&NHX:Sample=rhiztom3:Type=capture:besthit=99.1:bitscore=186.0:capture_class=c__Gammaproteobacteria:capture_domain=d__Bacteria:capture_family=f__Pseudomonadaceae:capture_genus=g__Pseudomonas_E:capture_order=o__Pseudomonadales:capture_phylum=p__Proteobacteria:capture_species=s__Pseudomonas_E sp001945395:evalue=2.82e-61:gapopen=0.0:heptad=MCP-40H:length=111.0:mismatch=1.0:qcovhsp=100.0:qend=111.0:qstart=1.0:ref_name=GB_GCA_005502915.1_protein.faa_SCMT01000008.1_98@PF00015_full_PFAM.478.653:scovhsp=63.4:send=162.0:sstart=52.0],48af27c9-8810-4690-9561-45f7a5a54dec_3@MCPsignal.38.194:5e-09[&&NHX:Sample=rhiztom2:Type=capture:besthit=93.6:bitscore=242.0:capture_class=c__Gammaproteobacteria:capture_domain=d__Bacteria:capture_family=f__Chromobacteriaceae:capture_genus=g__Chromobacterium:capture_order=o__Burkholderiales:capture_phylum=p__Proteobacteria:capture_species=s__Chromobacterium vaccinii:evalue=1.03e-82:gapopen=1.0:heptad=MCP-40H:length=156.0:mismatch=9.0:qcovhsp=100.0:qend=156.0:qstart=1.0:ref_name=GB_GCA_005502915.1_protein.faa_SCMT01000008.1_98@PF00015_full_PFAM.478.653:scovhsp=88.6:send=162.0:sstart=8.0])0.834:0.0105796[&&NHX:Sample_counter=rhiztom2--1||rhiztom3--1:Type_counter=capture--2:besthit_avg=96.35:besthit_max=99.1:besthit_min=93.6:besthit_std=3.8890872965260113:besthit_sum=192.7:bitscore_avg=214.0:bitscore_max=242.0:bitscore_min=186.0:bitscore_std=39.59797974644666:bitscore_sum=428.0:capture_class_counter=c__Gammaproteobacteria--2:capture_domain_counter=d__Bacteria--2:capture_family_counter=f__Chromobacteriaceae--1||f__Pseudomonadaceae--1:capture_genus_counter=g__Chromobacterium--1||g__Pseudomonas_E--1:capture_order_counter=o__Burkholderiales--1||o__Pseudomonadales--1:capture_phylum_counter=p__Proteobacteria--2:capture_species_counter=s__Chromobacterium vaccinii--1||s__Pseudomonas_E sp001945395--1:evalue_avg=1.41e-61:evalue_max=2.82e-61:evalue_min=1.03e-82:evalue_std=1.994041122946064e-61:evalue_sum=2.82e-61:gapopen_avg=0.5:gapopen_max=1.0:gapopen_min=0.0:gapopen_std=0.7071067811865476:gapopen_sum=1.0:gtdb_class_counter=:gtdb_domain_counter=:gtdb_family_counter=:gtdb_genus_counter=:gtdb_order_counter=:gtdb_phylum_counter=:gtdb_species_counter=:heptad_counter=MCP-40H--2:lbd_counter=:length_avg=133.5:length_max=156.0:length_min=111.0:length_std=31.81980515339464:length_sum=267.0:mismatch_avg=5.0:mismatch_max=9.0:mismatch_min=1.0:mismatch_std=5.656854249492381:mismatch_sum=10.0:name=N225643:qcovhsp_avg=100.0:qcovhsp_max=100.0:qcovhsp_min=100.0:qcovhsp_std=0.0:qcovhsp_sum=200.0:qend_avg=133.5:qend_max=156.0:qend_min=111.0:qend_std=31.81980515339464:qend_sum=267.0:qstart_avg=1.0:qstart_max=1.0:qstart_min=1.0:qstart_std=0.0:qstart_sum=2.0:ref_name_counter=GB_GCA_005502915.1_protein.faa_SCMT01000008.1_98@PF00015_full_PFAM.478.653--2:scovhsp_avg=76.0:scovhsp_max=88.6:scovhsp_min=63.4:scovhsp_std=17.819090885900994:scovhsp_sum=152.0:send_avg=162.0:send_max=162.0:send_min=162.0:send_std=0.0:send_sum=324.0:sstart_avg=30.0:sstart_max=52.0:sstart_min=8.0:sstart_std=31.11269837220809:sstart_sum=60.0],abe2f225-e024-4f3b-a7fe-5b34f7784033_6@MCPsignal.107.292:0.136983[&&NHX:Sample=rhiztom1:Type=capture:capture_class=c__Gammaproteobacteria:capture_domain=d__Bacteria:capture_family=f__Chromobacteriaceae:capture_genus=g__Chromobacterium:capture_order=o__Burkholderiales:capture_phylum=p__Proteobacteria:capture_species=s__Chromobacterium vaccinii:heptad=MCP-40H])0.847:0.0132368[&&NHX:Sample_counter=rhiztom1--1||rhiztom2--1||rhiztom3--1:Type_counter=capture--3:besthit_avg=96.35:besthit_max=99.1:besthit_min=93.6:besthit_std=3.8890872965260113:besthit_sum=192.7:bitscore_avg=214.0:bitscore_max=242.0:bitscore_min=186.0:bitscore_std=39.59797974644666:bitscore_sum=428.0:capture_class_counter=c__Gammaproteobacteria--3:capture_domain_counter=d__Bacteria--3:capture_family_counter=f__Chromobacteriaceae--2||f__Pseudomonadaceae--1:capture_genus_counter=g__Chromobacterium--2||g__Pseudomonas_E--1:capture_order_counter=o__Burkholderiales--2||o__Pseudomonadales--1:capture_phylum_counter=p__Proteobacteria--3:capture_species_counter=s__Chromobacterium vaccinii--2||s__Pseudomonas_E sp001945395--1:evalue_avg=1.41e-61:evalue_max=2.82e-61:evalue_min=1.03e-82:evalue_std=1.994041122946064e-61:evalue_sum=2.82e-61:gapopen_avg=0.5:gapopen_max=1.0:gapopen_min=0.0:gapopen_std=0.7071067811865476:gapopen_sum=1.0:gtdb_class_counter=:gtdb_domain_counter=:gtdb_family_counter=:gtdb_genus_counter=:gtdb_order_counter=:gtdb_phylum_counter=:gtdb_species_counter=:heptad_counter=MCP-40H--3:lbd_counter=:length_avg=133.5:length_max=156.0:length_min=111.0:length_std=31.81980515339464:length_sum=267.0:mismatch_avg=5.0:mismatch_max=9.0:mismatch_min=1.0:mismatch_std=5.656854249492381:mismatch_sum=10.0:name=N225645:qcovhsp_avg=100.0:qcovhsp_max=100.0:qcovhsp_min=100.0:qcovhsp_std=0.0:qcovhsp_sum=200.0:qend_avg=133.5:qend_max=156.0:qend_min=111.0:qend_std=31.81980515339464:qend_sum=267.0:qstart_avg=1.0:qstart_max=1.0:qstart_min=1.0:qstart_std=0.0:qstart_sum=2.0:ref_name_counter=GB_GCA_005502915.1_protein.faa_SCMT01000008.1_98@PF00015_full_PFAM.478.653--2:scovhsp_avg=76.0:scovhsp_max=88.6:scovhsp_min=63.4:scovhsp_std=17.819090885900994:scovhsp_sum=152.0:send_avg=162.0:send_max=162.0:send_min=162.0:send_std=0.0:send_sum=324.0:sstart_avg=30.0:sstart_max=52.0:sstart_min=8.0:sstart_std=31.11269837220809:sstart_sum=60.0])0.947:0.0190933[&&NHX:Sample_counter=rhiztom1--1||rhiztom2--1||rhiztom3--2:Type_counter=GTDB--1||capture--4:besthit_avg=90.53333333333335:besthit_max=99.1:besthit_min=78.9:besthit_std=10.443339185018036:besthit_sum=271.6:bitscore_avg=197.33333333333334:bitscore_max=242.0:bitscore_min=164.0:bitscore_std=40.21608301828179:bitscore_sum=592.0:capture_class_counter=c__Gammaproteobacteria--4:capture_domain_counter=d__Bacteria--4:capture_family_counter=f__Chromobacteriaceae--3||f__Pseudomonadaceae--1:capture_genus_counter=g__Chromobacterium--3||g__Pseudomonas_E--1:capture_order_counter=o__Burkholderiales--3||o__Pseudomonadales--1:capture_phylum_counter=p__Proteobacteria--4:capture_species_counter=s__Chromobacterium vaccinii--3||s__Pseudomonas_E sp001945395--1:evalue_avg=2.5266666676066664e-52:evalue_max=7.58e-52:evalue_min=1.03e-82:evalue_std=4.376315039643299e-52:evalue_sum=7.58000000282e-52:gapopen_avg=0.6666666666666666:gapopen_max=1.0:gapopen_min=0.0:gapopen_std=0.5773502691896258:gapopen_sum=2.0:gtdb_class_counter=c__Gammaproteobacteria--1:gtdb_domain_counter=d__Bacteria--1:gtdb_family_counter=f__Xanthomonadaceae--1:gtdb_genus_counter=g__SCMT01--1:gtdb_order_counter=o__Xanthomonadales--1:gtdb_phylum_counter=p__Proteobacteria--1:gtdb_species_counter=s__SCMT01 sp008015095--1:heptad_counter=MCP-40H--5:lbd_counter=:lca_tree=s__SCMT01 sp008015095:length_avg=131.66666666666666:length_max=156.0:length_min=111.0:length_std=22.72296928953902:length_sum=395.0:mismatch_avg=12.0:mismatch_max=26.0:mismatch_min=1.0:mismatch_std=12.767145334803704:mismatch_sum=36.0:name=N225646:qcovhsp_avg=100.0:qcovhsp_max=100.0:qcovhsp_min=100.0:qcovhsp_std=0.0:qcovhsp_sum=300.0:qend_avg=131.33333333333334:qend_max=156.0:qend_min=111.0:qend_std=22.810816147900834:qend_sum=394.0:qstart_avg=1.0:qstart_max=1.0:qstart_min=1.0:qstart_std=0.0:qstart_sum=3.0:ref_name_counter=GB_GCA_005502915.1_protein.faa_SCMT01000008.1_98@PF00015_full_PFAM.478.653--2||RS_GCF_011008905.1_protein.faa_NZ_JAAIVI010000017.1_224@PF00015_full_PFAM.456.656--1:scovhsp_avg=72.0:scovhsp_max=88.6:scovhsp_min=63.4:scovhsp_std=14.37915157441495:scovhsp_sum=216.0:send_avg=150.66666666666666:send_max=162.0:send_min=128.0:send_std=19.629909152447276:send_sum=452.0:sstart_avg=20.333333333333332:sstart_max=52.0:sstart_min=1.0:sstart_std=27.646579052991953:sstart_sum=61.0],((1b7d794c-fad0-45fd-9c24-69335f98439f_3@MCPsignal.138.239:5e-09[&&NHX:Sample=rhiztom3:Type=capture:besthit=99.0:bitscore=165.0:capture_class=c__Gammaproteobacteria:capture_domain=d__Bacteria:capture_family=f__Xanthomonadaceae:capture_genus=g__SCMT01:capture_order=o__Xanthomonadales:capture_phylum=p__Proteobacteria:capture_species=s__SCMT01 sp005502915:evalue=4.36e-53:gapopen=0.0:heptad=MCP-40H:length=101.0:mismatch=1.0:qcovhsp=100.0:qend=101.0:qstart=1.0:ref_name=GB_GCA_005502915.1_protein.faa_SCMT01000008.1_98@PF00015_full_PFAM.478.653:scovhsp=57.7:send=162.0:sstart=62.0],d5cc5cc4-5aea-4597-8bc3-b76daa22ae92_6@MCPsignal.172.307:0.0594732[&&NHX:Sample=rhiztom1:Type=capture:besthit=93.9:bitscore=211.0:capture_class=c__Gammaproteobacteria:capture_domain=d__Bacteria:capture_family=f__Chromobacteriaceae:capture_genus=g__Chromobacterium:capture_order=o__Burkholderiales:capture_phylum=p__Proteobacteria:capture_species=s__Chromobacterium vaccinii:evalue=6.73e-71:gapopen=0.0:heptad=MCP-40H:length=132.0:mismatch=8.0:qcovhsp=97.8:qend=132.0:qstart=1.0:ref_name=GB_GCA_005502915.1_protein.faa_SCMT01000008.1_98@PF00015_full_PFAM.478.653:scovhsp=75.4:send=139.0:sstart=8.0])0.705:0.00740269[&&NHX:Sample_counter=rhiztom1--1||rhiztom3--1:Type_counter=capture--2:besthit_avg=96.45:besthit_max=99.0:besthit_min=93.9:besthit_std=3.6062445840513884:besthit_sum=192.9:bitscore_avg=188.0:bitscore_max=211.0:bitscore_min=165.0:bitscore_std=32.526911934581186:bitscore_sum=376.0:capture_class_counter=c__Gammaproteobacteria--2:capture_domain_counter=d__Bacteria--2:capture_family_counter=f__Chromobacteriaceae--1||f__Xanthomonadaceae--1:capture_genus_counter=g__Chromobacterium--1||g__SCMT01--1:capture_order_counter=o__Burkholderiales--1||o__Xanthomonadales--1:capture_phylum_counter=p__Proteobacteria--2:capture_species_counter=s__Chromobacterium vaccinii--1||s__SCMT01 sp005502915--1:evalue_avg=2.18e-53:evalue_max=4.36e-53:evalue_min=6.73e-71:evalue_std=3.082985565973348e-53:evalue_sum=4.36e-53:gapopen_avg=0.0:gapopen_max=0.0:gapopen_min=0.0:gapopen_std=0.0:gapopen_sum=0.0:gtdb_class_counter=:gtdb_domain_counter=:gtdb_family_counter=:gtdb_genus_counter=:gtdb_order_counter=:gtdb_phylum_counter=:gtdb_species_counter=:heptad_counter=MCP-40H--2:lbd_counter=:length_avg=116.5:length_max=132.0:length_min=101.0:length_std=21.920310216782973:length_sum=233.0:mismatch_avg=4.5:mismatch_max=8.0:mismatch_min=1.0:mismatch_std=4.949747468305833:mismatch_sum=9.0:name=N225649:qcovhsp_avg=98.9:qcovhsp_max=100.0:qcovhsp_min=97.8:qcovhsp_std=1.5556349186104066:qcovhsp_sum=197.8:qend_avg=116.5:qend_max=132.0:qend_min=101.0:qend_std=21.920310216782973:qend_sum=233.0:qstart_avg=1.0:qstart_max=1.0:qstart_min=1.0:qstart_std=0.0:qstart_sum=2.0:ref_name_counter=GB_GCA_005502915.1_protein.faa_SCMT01000008.1_98@PF00015_full_PFAM.478.653--2:scovhsp_avg=66.55000000000001:scovhsp_max=75.4:scovhsp_min=57.7:scovhsp_std=12.515790027001893:scovhsp_sum=133.10000000000002:send_avg=150.5:send_max=162.0:send_min=139.0:send_std=16.263455967290593:send_sum=301.0:sstart_avg=35.0:sstart_max=62.0:sstart_min=8.0:sstart_std=38.18376618407357:sstart_sum=70.0],feeaadeb-3ccb-4cd9-83a4-e06489fd3e73_5@MCPsignal.21.144:0.0201637[&&NHX:Sample=rhiztom2:Type=capture:besthit=95.9:bitscore=198.0:capture_class=c__Gammaproteobacteria:capture_domain=d__Bacteria:capture_family=f__Chromobacteriaceae:capture_genus=g__Chromobacterium:capture_order=o__Burkholderiales:capture_phylum=p__Proteobacteria:capture_species=s__Chromobacterium vaccinii:evalue=8.81e-66:gapopen=0.0:heptad=MCP-40H:length=123.0:mismatch=5.0:qcovhsp=100.0:qend=123.0:qstart=1.0:ref_name=GB_GCA_005502915.1_protein.faa_SCMT01000008.1_98@PF00015_full_PFAM.478.653:scovhsp=70.3:send=162.0:sstart=40.0])0.814:0.0105228[&&NHX:Sample_counter=rhiztom1--1||rhiztom2--1||rhiztom3--1:Type_counter=capture--3:besthit_avg=96.26666666666667:besthit_max=99.0:besthit_min=93.9:besthit_std=2.5696951829610684:besthit_sum=288.8:bitscore_avg=191.33333333333334:bitscore_max=211.0:bitscore_min=165.0:bitscore_std=23.71356854910988:bitscore_sum=574.0:capture_class_counter=c__Gammaproteobacteria--3:capture_domain_counter=d__Bacteria--3:capture_family_counter=f__Chromobacteriaceae--2||f__Xanthomonadaceae--1:capture_genus_counter=g__Chromobacterium--2||g__SCMT01--1:capture_order_counter=o__Burkholderiales--2||o__Xanthomonadales--1:capture_phylum_counter=p__Proteobacteria--3:capture_species_counter=s__Chromobacterium vaccinii--2||s__SCMT01 sp005502915--1:evalue_avg=1.453333333333627e-53:evalue_max=4.36e-53:evalue_min=6.73e-71:evalue_std=2.5172471736665144e-53:evalue_sum=4.360000000000881e-53:gapopen_avg=0.0:gapopen_max=0.0:gapopen_min=0.0:gapopen_std=0.0:gapopen_sum=0.0:gtdb_class_counter=:gtdb_domain_counter=:gtdb_family_counter=:gtdb_genus_counter=:gtdb_order_counter=:gtdb_phylum_counter=:gtdb_species_counter=:heptad_counter=MCP-40H--3:lbd_counter=:length_avg=118.66666666666667:length_max=132.0:length_min=101.0:length_std=15.947831618540913:length_sum=356.0:mismatch_avg=4.666666666666667:mismatch_max=8.0:mismatch_min=1.0:mismatch_std=3.511884584284246:mismatch_sum=14.0:name=N225651:qcovhsp_avg=99.26666666666667:qcovhsp_max=100.0:qcovhsp_min=97.8:qcovhsp_std=1.2701705922171784:qcovhsp_sum=297.8:qend_avg=118.66666666666667:qend_max=132.0:qend_min=101.0:qend_std=15.947831618540913:qend_sum=356.0:qstart_avg=1.0:qstart_max=1.0:qstart_min=1.0:qstart_std=0.0:qstart_sum=3.0:ref_name_counter=GB_GCA_005502915.1_protein.faa_SCMT01000008.1_98@PF00015_full_PFAM.478.653--3:scovhsp_avg=67.8:scovhsp_max=75.4:scovhsp_min=57.7:scovhsp_std=9.110982383914482:scovhsp_sum=203.39999999999998:send_avg=154.33333333333334:send_max=162.0:send_min=139.0:send_std=13.279056191361391:send_sum=463.0:sstart_avg=36.666666666666664:sstart_max=62.0:sstart_min=8.0:sstart_std=27.15388247255507:sstart_sum=110.0])0:5e-09[&&NHX:Sample_counter=rhiztom1--2||rhiztom2--2||rhiztom3--3:Type_counter=GTDB--1||capture--7:besthit_avg=93.39999999999999:besthit_max=99.1:besthit_min=78.9:besthit_std=7.491862251803617:besthit_sum=560.4:bitscore_avg=194.33333333333334:bitscore_max=242.0:bitscore_min=164.0:bitscore_std=29.709706606876257:bitscore_sum=1166.0:capture_class_counter=c__Gammaproteobacteria--7:capture_domain_counter=d__Bacteria--7:capture_family_counter=f__Chromobacteriaceae--5||f__Pseudomonadaceae--1||f__Xanthomonadaceae--1:capture_genus_counter=g__Chromobacterium--5||g__Pseudomonas_E--1||g__SCMT01--1:capture_order_counter=o__Burkholderiales--5||o__Pseudomonadales--1||o__Xanthomonadales--1:capture_phylum_counter=p__Proteobacteria--7:capture_species_counter=s__Chromobacterium vaccinii--5||s__Pseudomonas_E sp001945395--1||s__SCMT01 sp005502915--1:evalue_avg=1.3360000004700145e-52:evalue_max=7.58e-52:evalue_min=1.03e-82:evalue_std=3.063890337217203e-52:evalue_sum=8.016000002820087e-52:gapopen_avg=0.3333333333333333:gapopen_max=1.0:gapopen_min=0.0:gapopen_std=0.5163977794943223:gapopen_sum=2.0:gtdb_class_counter=c__Gammaproteobacteria--1:gtdb_domain_counter=d__Bacteria--1:gtdb_family_counter=f__Xanthomonadaceae--1:gtdb_genus_counter=g__SCMT01--1:gtdb_order_counter=o__Xanthomonadales--1:gtdb_phylum_counter=p__Proteobacteria--1:gtdb_species_counter=s__SCMT01 sp008015095--1:heptad_counter=MCP-40H--8:lbd_counter=:lca_tree=s__SCMT01 sp008015095:length_avg=125.16666666666667:length_max=156.0:length_min=101.0:length_std=18.946415668053593:length_sum=751.0:mismatch_avg=8.333333333333334:mismatch_max=26.0:mismatch_min=1.0:mismatch_std=9.28798507032966:mismatch_sum=50.0:name=N225652:qcovhsp_avg=99.63333333333333:qcovhsp_max=100.0:qcovhsp_min=97.8:qcovhsp_std=0.8981462390204998:qcovhsp_sum=597.8:qend_avg=125.0:qend_max=156.0:qend_min=101.0:qend_std=18.920887928424502:qend_sum=750.0:qstart_avg=1.0:qstart_max=1.0:qstart_min=1.0:qstart_std=0.0:qstart_sum=6.0:ref_name_counter=GB_GCA_005502915.1_protein.faa_SCMT01000008.1_98@PF00015_full_PFAM.478.653--5||RS_GCF_011008905.1_protein.faa_NZ_JAAIVI010000017.1_224@PF00015_full_PFAM.456.656--1:scovhsp_avg=69.89999999999999:scovhsp_max=88.6:scovhsp_min=57.7:scovhsp_std=11.009087155618305:scovhsp_sum=419.4:send_avg=152.5:send_max=162.0:send_min=128.0:send_std=15.122830422906949:send_sum=915.0:sstart_avg=28.5:sstart_max=62.0:sstart_min=1.0:sstart_std=26.090228055729984:sstart_sum=171.0])0:5e-09[&&NHX:Sample_counter=rhizpot1--1||rhiztom1--25||rhiztom2--11||rhiztom3--20:Type_counter=GTDB--3||capture--57:besthit_avg=96.8452380952381:besthit_max=100.0:besthit_min=78.9:besthit_std=5.085186634987912:besthit_sum=4067.5:bitscore_avg=203.38095238095238:bitscore_max=261.0:bitscore_min=145.0:bitscore_std=36.09536986789464:bitscore_sum=8542.0:capture_class_counter=c__Acidobacteriae--1||c__Gammaproteobacteria--56:capture_domain_counter=d__Bacteria--57:capture_family_counter=f__Bryobacteraceae--1||f__Burkholderiaceae--2||f__Chromobacteriaceae--41||f__Pseudomonadaceae--6||f__Xanthomonadaceae--7:capture_genus_counter=g__Arenimonas--1||g__CADEFT01--1||g__Chromobacterium--41||g__Pseudomonas_E--3||g__SCMT01--5||g__Stenotrophomonas--1||g__VJOY01--3||g__Variovorax--2:capture_order_counter=o__Bryobacterales--1||o__Burkholderiales--43||o__Pseudomonadales--6||o__Xanthomonadales--7:capture_phylum_counter=p__Acidobacteriota--1||p__Proteobacteria--56:capture_species_counter=s__Arenimonas daejeonensis--1||s__CADEFT01 sp016213775--1||s__Chromobacterium vaccinii--41||s__Pseudomonas_E sp001945395--3||s__SCMT01 sp005502915--5||s__Stenotrophomonas maltophilia_AS--1||s__VJOY01 sp007109405--3||s__Variovorax sp900100965--2:evalue_avg=5.55996090442259e-47:evalue_max=2.31e-45:evalue_min=2.39e-90:evalue_std=3.5636597656569946e-46:evalue_sum=2.3351835798574877e-45:gapopen_avg=0.19047619047619047:gapopen_max=1.0:gapopen_min=0.0:gapopen_std=0.39743661793163754:gapopen_sum=8.0:gtdb_class_counter=c__Gammaproteobacteria--3:gtdb_domain_counter=d__Bacteria--3:gtdb_family_counter=f__Xanthomonadaceae--3:gtdb_genus_counter=g__SCMT01--3:gtdb_order_counter=o__Xanthomonadales--3:gtdb_phylum_counter=p__Proteobacteria--3:gtdb_species_counter=s__SCMT01 sp005502915--1||s__SCMT01 sp008015095--1||s__SCMT01 sp016789405--1:heptad_counter=MCP-40H--60:lbd_counter=:lca_tree=g__SCMT01:length_avg=125.0952380952381:length_max=156.0:length_min=89.0:length_std=21.266955386358028:length_sum=5254.0:mismatch_avg=3.857142857142857:mismatch_max=26.0:mismatch_min=0.0:mismatch_std=6.602185257489827:mismatch_sum=162.0:name=N225653:qcovhsp_avg=99.28571428571429:qcovhsp_max=100.0:qcovhsp_min=95.2:qcovhsp_std=1.2280405627231457:qcovhsp_sum=4170.0:qend_avg=125.47619047619048:qend_max=158.0:qend_min=90.0:qend_std=21.355570582161068:qend_sum=5270.0:qstart_avg=1.4523809523809523:qstart_max=4.0:qstart_min=1.0:qstart_std=0.8890219606160511:qstart_sum=61.0:ref_name_counter=GB_GCA_005502915.1_protein.faa_SCMT01000008.1_98@PF00015_full_PFAM.478.653--34||GB_GCA_011526085.1_protein.faa_WYBC01000037.1_43@PF00015_full_PFAM.477.650--2||GB_GCA_013141175.1_protein.faa_JABFRN010000001.1_2468@PF00015_full_PFAM.476.651--1||RS_GCF_000747155.1_protein.faa_NZ_AVCK01000026.1_39@PF00015_full_PFAM.470.659--2||RS_GCF_011008905.1_protein.faa_NZ_JAAIVI010000017.1_224@PF00015_full_PFAM.456.656--3:scovhsp_avg=70.59285714285714:scovhsp_max=88.6:scovhsp_min=50.9:scovhsp_std=12.553794351240601:scovhsp_sum=2964.9:send_avg=152.92857142857142:send_max=162.0:send_min=106.0:send_std=15.329539246799422:send_sum=6423.0:sstart_avg=28.952380952380953:sstart_max=69.0:sstart_min=1.0:sstart_std=22.652144011972478:sstart_sum=1216.0])0:5e-09[&&NHX:Sample_counter=rhizpot1--1||rhiztom1--25||rhiztom2--11||rhiztom3--21:Type_counter=GTDB--3||capture--58:besthit_avg=96.8452380952381:besthit_max=100.0:besthit_min=78.9:besthit_std=5.085186634987911:besthit_sum=4067.5000000000005:bitscore_avg=203.38095238095238:bitscore_max=261.0:bitscore_min=145.0:bitscore_std=36.09536986789464:bitscore_sum=8542.0:capture_class_counter=c__Acidobacteriae--1||c__Gammaproteobacteria--57:capture_domain_counter=d__Bacteria--58:capture_family_counter=f__Bryobacteraceae--1||f__Burkholderiaceae--2||f__Chromobacteriaceae--42||f__Pseudomonadaceae--6||f__Xanthomonadaceae--7:capture_genus_counter=g__Arenimonas--1||g__CADEFT01--1||g__Chromobacterium--42||g__Pseudomonas_E--3||g__SCMT01--5||g__Stenotrophomonas--1||g__VJOY01--3||g__Variovorax--2:capture_order_counter=o__Bryobacterales--1||o__Burkholderiales--44||o__Pseudomonadales--6||o__Xanthomonadales--7:capture_phylum_counter=p__Acidobacteriota--1||p__Proteobacteria--57:capture_species_counter=s__Arenimonas daejeonensis--1||s__CADEFT01 sp016213775--1||s__Chromobacterium vaccinii--42||s__Pseudomonas_E sp001945395--3||s__SCMT01 sp005502915--5||s__Stenotrophomonas maltophilia_AS--1||s__VJOY01 sp007109405--3||s__Variovorax sp900100965--2:evalue_avg=5.559960904422591e-47:evalue_max=2.31e-45:evalue_min=2.39e-90:evalue_std=3.5636597656569946e-46:evalue_sum=2.335183579857488e-45:gapopen_avg=0.19047619047619047:gapopen_max=1.0:gapopen_min=0.0:gapopen_std=0.39743661793163754:gapopen_sum=8.0:gtdb_class_counter=c__Gammaproteobacteria--3:gtdb_domain_counter=d__Bacteria--3:gtdb_family_counter=f__Xanthomonadaceae--3:gtdb_genus_counter=g__SCMT01--3:gtdb_order_counter=o__Xanthomonadales--3:gtdb_phylum_counter=p__Proteobacteria--3:gtdb_species_counter=s__SCMT01 sp005502915--1||s__SCMT01 sp008015095--1||s__SCMT01 sp016789405--1:heptad_counter=MCP-40H--61:lbd_counter=:lca_tree=g__SCMT01:length_avg=125.0952380952381:length_max=156.0:length_min=89.0:length_std=21.266955386358028:length_sum=5254.0:mismatch_avg=3.857142857142857:mismatch_max=26.0:mismatch_min=0.0:mismatch_std=6.602185257489828:mismatch_sum=162.0:name=N225654:qcovhsp_avg=99.28571428571429:qcovhsp_max=100.0:qcovhsp_min=95.2:qcovhsp_std=1.2280405627231457:qcovhsp_sum=4170.0:qend_avg=125.47619047619048:qend_max=158.0:qend_min=90.0:qend_std=21.355570582161068:qend_sum=5270.0:qstart_avg=1.4523809523809523:qstart_max=4.0:qstart_min=1.0:qstart_std=0.8890219606160511:qstart_sum=61.0:ref_name_counter=GB_GCA_005502915.1_protein.faa_SCMT01000008.1_98@PF00015_full_PFAM.478.653--34||GB_GCA_011526085.1_protein.faa_WYBC01000037.1_43@PF00015_full_PFAM.477.650--2||GB_GCA_013141175.1_protein.faa_JABFRN010000001.1_2468@PF00015_full_PFAM.476.651--1||RS_GCF_000747155.1_protein.faa_NZ_AVCK01000026.1_39@PF00015_full_PFAM.470.659--2||RS_GCF_011008905.1_protein.faa_NZ_JAAIVI010000017.1_224@PF00015_full_PFAM.456.656--3:scovhsp_avg=70.59285714285714:scovhsp_max=88.6:scovhsp_min=50.9:scovhsp_std=12.553794351240601:scovhsp_sum=2964.9:send_avg=152.92857142857142:send_max=162.0:send_min=106.0:send_std=15.329539246799422:send_sum=6423.0:sstart_avg=28.952380952380953:sstart_max=69.0:sstart_min=1.0:sstart_std=22.652144011972474:sstart_sum=1216.0])0:5e-09[&&NHX:Sample_counter=rhizpot1--1||rhiztom1--28||rhiztom2--11||rhiztom3--22:Type_counter=GTDB--3||capture--62:besthit_avg=96.17727272727274:besthit_max=100.0:besthit_min=77.4:besthit_std=5.940826958189059:besthit_sum=4231.8:bitscore_avg=202.0:bitscore_max=261.0:bitscore_min=145.0:bitscore_std=35.94957709102091:bitscore_sum=8888.0:capture_class_counter=c__Acidobacteriae--1||c__Gammaproteobacteria--61:capture_domain_counter=d__Bacteria--62:capture_family_counter=f__Bryobacteraceae--1||f__Burkholderiaceae--3||f__Chromobacteriaceae--45||f__Pseudomonadaceae--6||f__Xanthomonadaceae--7:capture_genus_counter=g__Arenimonas--1||g__CADEFT01--1||g__Chromobacterium--45||g__Pseudomonas_E--3||g__SCMT01--5||g__Stenotrophomonas--1||g__VJOY01--3||g__Variovorax--3:capture_order_counter=o__Bryobacterales--1||o__Burkholderiales--48||o__Pseudomonadales--6||o__Xanthomonadales--7:capture_phylum_counter=p__Acidobacteriota--1||p__Proteobacteria--61:capture_species_counter=s__Arenimonas daejeonensis--1||s__CADEFT01 sp016213775--1||s__Chromobacterium vaccinii--45||s__Pseudomonas_E sp001945395--3||s__SCMT01 sp005502915--5||s__Stenotrophomonas maltophilia_AS--1||s__VJOY01 sp007109405--3||s__Variovorax sp900100965--3:evalue_avg=5.307340636039746e-47:evalue_max=2.31e-45:evalue_min=2.39e-90:evalue_std=3.4817670504575334e-46:evalue_sum=2.3352298798574883e-45:gapopen_avg=0.20454545454545456:gapopen_max=1.0:gapopen_min=0.0:gapopen_std=0.4080324573583921:gapopen_sum=9.0:gtdb_class_counter=c__Gammaproteobacteria--3:gtdb_domain_counter=d__Bacteria--3:gtdb_family_counter=f__Xanthomonadaceae--3:gtdb_genus_counter=g__SCMT01--3:gtdb_order_counter=o__Xanthomonadales--3:gtdb_phylum_counter=p__Proteobacteria--3:gtdb_species_counter=s__SCMT01 sp005502915--1||s__SCMT01 sp008015095--1||s__SCMT01 sp016789405--1:heptad_counter=MCP-40H--65:lbd_counter=:lca_tree=g__SCMT01:length_avg=125.0:length_max=156.0:length_min=89.0:length_std=20.772298189969817:length_sum=5500.0:mismatch_avg=4.636363636363637:mismatch_max=26.0:mismatch_min=0.0:mismatch_std=7.468043263819167:mismatch_sum=204.0:name=N225655:qcovhsp_avg=99.28181818181817:qcovhsp_max=100.0:qcovhsp_min=95.2:qcovhsp_std=1.1992774427871198:qcovhsp_sum=4368.4:qend_avg=125.36363636363636:qend_max=158.0:qend_min=90.0:qend_std=20.860657205071085:qend_sum=5516.0:qstart_avg=1.4318181818181819:qstart_max=4.0:qstart_min=1.0:qstart_std=0.8733183780438699:qstart_sum=63.0:ref_name_counter=GB_GCA_005502915.1_protein.faa_SCMT01000008.1_98@PF00015_full_PFAM.478.653--34||GB_GCA_011526085.1_protein.faa_WYBC01000037.1_43@PF00015_full_PFAM.477.650--2||GB_GCA_013141175.1_protein.faa_JABFRN010000001.1_2468@PF00015_full_PFAM.476.651--1||RS_GCF_000747155.1_protein.faa_NZ_AVCK01000026.1_39@PF00015_full_PFAM.470.659--2||RS_GCF_011008905.1_protein.faa_NZ_JAAIVI010000017.1_224@PF00015_full_PFAM.456.656--5:scovhsp_avg=70.15681818181818:scovhsp_max=88.6:scovhsp_min=50.9:scovhsp_std=12.423896661081946:scovhsp_sum=3086.9:send_avg=151.52272727272728:send_max=162.0:send_min=106.0:send_std=16.325879920534266:send_sum=6667.0:sstart_avg=27.681818181818183:sstart_max=69.0:sstart_min=1.0:sstart_std=22.88979942130487:sstart_sum=1218.0],149722ec-8a43-43f5-85fd-0d6886676c57_4@MCPsignal.53.238:0.00390151[&&NHX:Sample=rhiztom1:Type=capture:capture_class=c__Gammaproteobacteria:capture_domain=d__Bacteria:capture_family=f__Chromobacteriaceae:capture_genus=g__Chromobacterium:capture_order=o__Burkholderiales:capture_phylum=p__Proteobacteria:capture_species=s__Chromobacterium vaccinii:heptad=MCP-40H])0:5e-09[&&NHX:Sample_counter=rhizpot1--1||rhiztom1--29||rhiztom2--11||rhiztom3--22:Type_counter=GTDB--3||capture--63:besthit_avg=96.17727272727274:besthit_max=100.0:besthit_min=77.4:besthit_std=5.940826958189059:besthit_sum=4231.8:bitscore_avg=202.0:bitscore_max=261.0:bitscore_min=145.0:bitscore_std=35.94957709102091:bitscore_sum=8888.0:capture_class_counter=c__Acidobacteriae--1||c__Gammaproteobacteria--62:capture_domain_counter=d__Bacteria--63:capture_family_counter=f__Bryobacteraceae--1||f__Burkholderiaceae--3||f__Chromobacteriaceae--46||f__Pseudomonadaceae--6||f__Xanthomonadaceae--7:capture_genus_counter=g__Arenimonas--1||g__CADEFT01--1||g__Chromobacterium--46||g__Pseudomonas_E--3||g__SCMT01--5||g__Stenotrophomonas--1||g__VJOY01--3||g__Variovorax--3:capture_order_counter=o__Bryobacterales--1||o__Burkholderiales--49||o__Pseudomonadales--6||o__Xanthomonadales--7:capture_phylum_counter=p__Acidobacteriota--1||p__Proteobacteria--62:capture_species_counter=s__Arenimonas daejeonensis--1||s__CADEFT01 sp016213775--1||s__Chromobacterium vaccinii--46||s__Pseudomonas_E sp001945395--3||s__SCMT01 sp005502915--5||s__Stenotrophomonas maltophilia_AS--1||s__VJOY01 sp007109405--3||s__Variovorax sp900100965--3:evalue_avg=5.307340636039746e-47:evalue_max=2.31e-45:evalue_min=2.39e-90:evalue_std=3.4817670504575334e-46:evalue_sum=2.3352298798574883e-45:gapopen_avg=0.20454545454545456:gapopen_max=1.0:gapopen_min=0.0:gapopen_std=0.4080324573583921:gapopen_sum=9.0:gtdb_class_counter=c__Gammaproteobacteria--3:gtdb_domain_counter=d__Bacteria--3:gtdb_family_counter=f__Xanthomonadaceae--3:gtdb_genus_counter=g__SCMT01--3:gtdb_order_counter=o__Xanthomonadales--3:gtdb_phylum_counter=p__Proteobacteria--3:gtdb_species_counter=s__SCMT01 sp005502915--1||s__SCMT01 sp008015095--1||s__SCMT01 sp016789405--1:heptad_counter=MCP-40H--66:lbd_counter=:lca_tree=g__SCMT01:length_avg=125.0:length_max=156.0:length_min=89.0:length_std=20.772298189969817:length_sum=5500.0:mismatch_avg=4.636363636363637:mismatch_max=26.0:mismatch_min=0.0:mismatch_std=7.468043263819167:mismatch_sum=204.0:name=N225657:qcovhsp_avg=99.28181818181817:qcovhsp_max=100.0:qcovhsp_min=95.2:qcovhsp_std=1.1992774427871198:qcovhsp_sum=4368.4:qend_avg=125.36363636363636:qend_max=158.0:qend_min=90.0:qend_std=20.860657205071085:qend_sum=5516.0:qstart_avg=1.4318181818181819:qstart_max=4.0:qstart_min=1.0:qstart_std=0.8733183780438699:qstart_sum=63.0:ref_name_counter=GB_GCA_005502915.1_protein.faa_SCMT01000008.1_98@PF00015_full_PFAM.478.653--34||GB_GCA_011526085.1_protein.faa_WYBC01000037.1_43@PF00015_full_PFAM.477.650--2||GB_GCA_013141175.1_protein.faa_JABFRN010000001.1_2468@PF00015_full_PFAM.476.651--1||RS_GCF_000747155.1_protein.faa_NZ_AVCK01000026.1_39@PF00015_full_PFAM.470.659--2||RS_GCF_011008905.1_protein.faa_NZ_JAAIVI010000017.1_224@PF00015_full_PFAM.456.656--5:scovhsp_avg=70.15681818181818:scovhsp_max=88.6:scovhsp_min=50.9:scovhsp_std=12.423896661081946:scovhsp_sum=3086.9:send_avg=151.52272727272728:send_max=162.0:send_min=106.0:send_std=16.325879920534266:send_sum=6667.0:sstart_avg=27.681818181818183:sstart_max=69.0:sstart_min=1.0:sstart_std=22.88979942130487:sstart_sum=1218.0])0.723:1.8e-08[&&NHX:Sample_counter=rhizpot1--1||rhizpot2--1||rhiztom1--30||rhiztom2--12||rhiztom3--22:Type_counter=GTDB--3||capture--66:besthit_avg=96.05:besthit_max=100.0:besthit_min=77.4:besthit_std=5.950564865810826:besthit_sum=4418.3:bitscore_avg=202.7826086956522:bitscore_max=261.0:bitscore_min=145.0:bitscore_std=36.28094880756031:bitscore_sum=9328.0:capture_class_counter=c__Acidobacteriae--1||c__Gammaproteobacteria--65:capture_domain_counter=d__Bacteria--66:capture_family_counter=f__Bryobacteraceae--1||f__Burkholderiaceae--3||f__Chromobacteriaceae--49||f__Pseudomonadaceae--6||f__Xanthomonadaceae--7:capture_genus_counter=g__Arenimonas--1||g__CADEFT01--1||g__Chromobacterium--49||g__Pseudomonas_E--3||g__SCMT01--5||g__Stenotrophomonas--1||g__VJOY01--3||g__Variovorax--3:capture_order_counter=o__Bryobacterales--1||o__Burkholderiales--52||o__Pseudomonadales--6||o__Xanthomonadales--7:capture_phylum_counter=p__Acidobacteriota--1||p__Proteobacteria--65:capture_species_counter=s__Arenimonas daejeonensis--1||s__CADEFT01 sp016213775--1||s__Chromobacterium vaccinii--49||s__Pseudomonas_E sp001945395--3||s__SCMT01 sp005502915--5||s__Stenotrophomonas maltophilia_AS--1||s__VJOY01 sp007109405--3||s__Variovorax sp900100965--3:evalue_avg=5.076586695342579e-47:evalue_max=2.31e-45:evalue_min=2.39e-90:evalue_std=3.4052738203630093e-46:evalue_sum=2.3352298798575863e-45:gapopen_avg=0.1956521739130435:gapopen_max=1.0:gapopen_min=0.0:gapopen_std=0.4010854836782195:gapopen_sum=9.0:gtdb_class_counter=c__Gammaproteobacteria--3:gtdb_domain_counter=d__Bacteria--3:gtdb_family_counter=f__Xanthomonadaceae--3:gtdb_genus_counter=g__SCMT01--3:gtdb_order_counter=o__Xanthomonadales--3:gtdb_phylum_counter=p__Proteobacteria--3:gtdb_species_counter=s__SCMT01 sp005502915--1||s__SCMT01 sp008015095--1||s__SCMT01 sp016789405--1:heptad_counter=MCP-40H--69:lbd_counter=:lca_tree=g__SCMT01:length_avg=125.43478260869566:length_max=156.0:length_min=89.0:length_std=20.840827637556945:length_sum=5770.0:mismatch_avg=4.782608695652174:mismatch_max=26.0:mismatch_min=0.0:mismatch_std=7.441364998673178:mismatch_sum=220.0:name=N225658:qcovhsp_avg=99.31304347826088:qcovhsp_max=100.0:qcovhsp_min=95.2:qcovhsp_std=1.181638917521324:qcovhsp_sum=4568.400000000001:qend_avg=125.78260869565217:qend_max=158.0:qend_min=90.0:qend_std=20.917736273824087:qend_sum=5786.0:qstart_avg=1.4130434782608696:qstart_max=4.0:qstart_min=1.0:qstart_std=0.8583210214397703:qstart_sum=65.0:ref_name_counter=GB_GCA_005502915.1_protein.faa_SCMT01000008.1_98@PF00015_full_PFAM.478.653--35||GB_GCA_011526085.1_protein.faa_WYBC01000037.1_43@PF00015_full_PFAM.477.650--2||GB_GCA_013141175.1_protein.faa_JABFRN010000001.1_2468@PF00015_full_PFAM.476.651--1||RS_GCF_000747155.1_protein.faa_NZ_AVCK01000026.1_39@PF00015_full_PFAM.470.659--2||RS_GCF_011008905.1_protein.faa_NZ_JAAIVI010000017.1_224@PF00015_full_PFAM.456.656--6:scovhsp_avg=70.28260869565217:scovhsp_max=88.6:scovhsp_min=50.9:scovhsp_std=12.593478106593746:scovhsp_sum=3233.0:send_avg=150.95652173913044:send_max=162.0:send_min=106.0:send_std=16.924612612325717:send_sum=6944.0:sstart_avg=26.67391304347826:sstart_max=69.0:sstart_min=1.0:sstart_std=22.892069803829045:sstart_sum=1227.0])0:1.8e-08[&&NHX:Sample_counter=rhizpot1--1||rhizpot2--1||rhiztom1--31||rhiztom2--12||rhiztom3--22:Type_counter=GTDB--3||capture--67:besthit_avg=95.8531914893617:besthit_max=100.0:besthit_min=77.4:besthit_std=6.0382062936888286:besthit_sum=4505.1:bitscore_avg=202.6595744680851:bitscore_max=261.0:bitscore_min=145.0:bitscore_std=35.89433562903441:bitscore_sum=9525.0:capture_class_counter=c__Acidobacteriae--1||c__Gammaproteobacteria--66:capture_domain_counter=d__Bacteria--67:capture_family_counter=f__Bryobacteraceae--1||f__Burkholderiaceae--3||f__Chromobacteriaceae--50||f__Pseudomonadaceae--6||f__Xanthomonadaceae--7:capture_genus_counter=g__Arenimonas--1||g__CADEFT01--1||g__Chromobacterium--50||g__Pseudomonas_E--3||g__SCMT01--5||g__Stenotrophomonas--1||g__VJOY01--3||g__Variovorax--3:capture_order_counter=o__Bryobacterales--1||o__Burkholderiales--53||o__Pseudomonadales--6||o__Xanthomonadales--7:capture_phylum_counter=p__Acidobacteriota--1||p__Proteobacteria--66:capture_species_counter=s__Arenimonas daejeonensis--1||s__CADEFT01 sp016213775--1||s__Chromobacterium vaccinii--50||s__Pseudomonas_E sp001945395--3||s__SCMT01 sp005502915--5||s__Stenotrophomonas maltophilia_AS--1||s__VJOY01 sp007109405--3||s__Variovorax sp900100965--3:evalue_avg=4.96857421246295e-47:evalue_max=2.31e-45:evalue_min=2.39e-90:evalue_std=3.3688705196692875e-46:evalue_sum=2.3352298798575863e-45:gapopen_avg=0.19148936170212766:gapopen_max=1.0:gapopen_min=0.0:gapopen_std=0.39772712255364373:gapopen_sum=9.0:gtdb_class_counter=c__Gammaproteobacteria--3:gtdb_domain_counter=d__Bacteria--3:gtdb_family_counter=f__Xanthomonadaceae--3:gtdb_genus_counter=g__SCMT01--3:gtdb_order_counter=o__Xanthomonadales--3:gtdb_phylum_counter=p__Proteobacteria--3:gtdb_species_counter=s__SCMT01 sp005502915--1||s__SCMT01 sp008015095--1||s__SCMT01 sp016789405--1:heptad_counter=MCP-40H--70:lbd_counter=:lca_tree=g__SCMT01:length_avg=125.51063829787235:length_max=156.0:length_min=89.0:length_std=20.619611117263997:length_sum=5899.0:mismatch_avg=5.042553191489362:mismatch_max=26.0:mismatch_min=0.0:mismatch_std=7.572712588511209:mismatch_sum=237.0:name=N225659:qcovhsp_avg=99.3276595744681:qcovhsp_max=100.0:qcovhsp_min=95.2:qcovhsp_std=1.1730121256016544:qcovhsp_sum=4668.400000000001:qend_avg=125.85106382978724:qend_max=158.0:qend_min=90.0:qend_std=20.694442357692008:qend_sum=5915.0:qstart_avg=1.4042553191489362:qstart_max=4.0:qstart_min=1.0:qstart_std=0.851075393075932:qstart_sum=66.0:ref_name_counter=GB_GCA_005502915.1_protein.faa_SCMT01000008.1_98@PF00015_full_PFAM.478.653--35||GB_GCA_011526085.1_protein.faa_WYBC01000037.1_43@PF00015_full_PFAM.477.650--2||GB_GCA_013141175.1_protein.faa_JABFRN010000001.1_2468@PF00015_full_PFAM.476.651--1||RS_GCF_000747155.1_protein.faa_NZ_AVCK01000026.1_39@PF00015_full_PFAM.470.659--2||RS_GCF_011008905.1_protein.faa_NZ_JAAIVI010000017.1_224@PF00015_full_PFAM.456.656--7:scovhsp_avg=70.15957446808511:scovhsp_max=88.6:scovhsp_min=50.9:scovhsp_std=12.484366912514643:scovhsp_sum=3297.5000000000005:send_avg=150.48936170212767:send_max=162.0:send_min=106.0:send_std=17.043259971416386:send_sum=7073.0:sstart_avg=26.127659574468087:sstart_max=69.0:sstart_min=1.0:sstart_std=22.949488031872722:sstart_sum=1228.0])0:2.5e-08[&&NHX:Sample_counter=rhizpot1--1||rhizpot2--1||rhiztom1--31||rhiztom2--13||rhiztom3--22:Type_counter=GTDB--3||capture--68:besthit_avg=95.67916666666667:besthit_max=100.0:besthit_min=77.4:besthit_std=6.094083574248803:besthit_sum=4592.6:bitscore_avg=202.52083333333334:bitscore_max=261.0:bitscore_min=145.0:bitscore_std=35.52343522739052:bitscore_sum=9721.0:capture_class_counter=c__Acidobacteriae--1||c__Gammaproteobacteria--67:capture_domain_counter=d__Bacteria--68:capture_family_counter=f__Bryobacteraceae--1||f__Burkholderiaceae--3||f__Chromobacteriaceae--51||f__Pseudomonadaceae--6||f__Xanthomonadaceae--7:capture_genus_counter=g__Arenimonas--1||g__CADEFT01--1||g__Chromobacterium--51||g__Pseudomonas_E--3||g__SCMT01--5||g__Stenotrophomonas--1||g__VJOY01--3||g__Variovorax--3:capture_order_counter=o__Bryobacterales--1||o__Burkholderiales--54||o__Pseudomonadales--6||o__Xanthomonadales--7:capture_phylum_counter=p__Acidobacteriota--1||p__Proteobacteria--67:capture_species_counter=s__Arenimonas daejeonensis--1||s__CADEFT01 sp016213775--1||s__Chromobacterium vaccinii--51||s__Pseudomonas_E sp001945395--3||s__SCMT01 sp005502915--5||s__Stenotrophomonas maltophilia_AS--1||s__VJOY01 sp007109405--3||s__Variovorax sp900100965--3:evalue_avg=4.865062249703305e-47:evalue_max=2.31e-45:evalue_min=2.39e-90:evalue_std=3.3336102684499833e-46:evalue_sum=2.3352298798575863e-45:gapopen_avg=0.1875:gapopen_max=1.0:gapopen_min=0.0:gapopen_std=0.39444277960558327:gapopen_sum=9.0:gtdb_class_counter=c__Gammaproteobacteria--3:gtdb_domain_counter=d__Bacteria--3:gtdb_family_counter=f__Xanthomonadaceae--3:gtdb_genus_counter=g__SCMT01--3:gtdb_order_counter=o__Xanthomonadales--3:gtdb_phylum_counter=p__Proteobacteria--3:gtdb_species_counter=s__SCMT01 sp005502915--1||s__SCMT01 sp008015095--1||s__SCMT01 sp016789405--1:heptad_counter=MCP-40H--71:lbd_counter=:lca_tree=g__SCMT01:length_avg=125.5625:length_max=156.0:length_min=89.0:length_std=20.40223835237776:length_sum=6027.0:mismatch_avg=5.270833333333333:mismatch_max=26.0:mismatch_min=0.0:mismatch_std=7.656841144496648:mismatch_sum=253.0:name=N225660:qcovhsp_avg=99.34166666666665:qcovhsp_max=100.0:qcovhsp_min=95.2:qcovhsp_std=1.1645167627733584:qcovhsp_sum=4768.4:qend_avg=125.89583333333333:qend_max=158.0:qend_min=90.0:qend_std=20.475454514824634:qend_sum=6043.0:qstart_avg=1.3958333333333333:qstart_max=4.0:qstart_min=1.0:qstart_std=0.8439921178751973:qstart_sum=67.0:ref_name_counter=GB_GCA_005502915.1_protein.faa_SCMT01000008.1_98@PF00015_full_PFAM.478.653--35||GB_GCA_011526085.1_protein.faa_WYBC01000037.1_43@PF00015_full_PFAM.477.650--2||GB_GCA_013141175.1_protein.faa_JABFRN010000001.1_2468@PF00015_full_PFAM.476.651--1||RS_GCF_000747155.1_protein.faa_NZ_AVCK01000026.1_39@PF00015_full_PFAM.470.659--2||RS_GCF_011008905.1_protein.faa_NZ_JAAIVI010000017.1_224@PF00015_full_PFAM.456.656--8:scovhsp_avg=70.03125:scovhsp_max=88.6:scovhsp_min=50.9:scovhsp_std=12.382797887013997:scovhsp_sum=3361.5:send_avg=150.02083333333334:send_max=162.0:send_min=106.0:send_std=17.170595329563596:send_sum=7201.0:sstart_avg=25.604166666666668:sstart_max=69.0:sstart_min=1.0:sstart_std=22.991894578569568:sstart_sum=1229.0],30bdf678-51fd-4347-aaea-76b2680c50b2_1@MCPsignal.93.186:5e-09[&&NHX:Sample=rhiztom1:Type=capture:capture_class=c__Gammaproteobacteria:capture_domain=d__Bacteria:capture_family=f__Chromobacteriaceae:capture_genus=g__Chromobacterium:capture_order=o__Burkholderiales:capture_phylum=p__Proteobacteria:capture_species=s__Chromobacterium vaccinii:heptad=MCP-40H])0:0.00158147[&&NHX:Sample_counter=rhizpot1--1||rhizpot2--1||rhiztom1--32||rhiztom2--13||rhiztom3--22:Type_counter=GTDB--3||capture--69:besthit_avg=95.67916666666667:besthit_max=100.0:besthit_min=77.4:besthit_std=6.094083574248803:besthit_sum=4592.6:bitscore_avg=202.52083333333334:bitscore_max=261.0:bitscore_min=145.0:bitscore_std=35.52343522739052:bitscore_sum=9721.0:capture_class_counter=c__Acidobacteriae--1||c__Gammaproteobacteria--68:capture_domain_counter=d__Bacteria--69:capture_family_counter=f__Bryobacteraceae--1||f__Burkholderiaceae--3||f__Chromobacteriaceae--52||f__Pseudomonadaceae--6||f__Xanthomonadaceae--7:capture_genus_counter=g__Arenimonas--1||g__CADEFT01--1||g__Chromobacterium--52||g__Pseudomonas_E--3||g__SCMT01--5||g__Stenotrophomonas--1||g__VJOY01--3||g__Variovorax--3:capture_order_counter=o__Bryobacterales--1||o__Burkholderiales--55||o__Pseudomonadales--6||o__Xanthomonadales--7:capture_phylum_counter=p__Acidobacteriota--1||p__Proteobacteria--68:capture_species_counter=s__Arenimonas daejeonensis--1||s__CADEFT01 sp016213775--1||s__Chromobacterium vaccinii--52||s__Pseudomonas_E sp001945395--3||s__SCMT01 sp005502915--5||s__Stenotrophomonas maltophilia_AS--1||s__VJOY01 sp007109405--3||s__Variovorax sp900100965--3:evalue_avg=4.865062249703305e-47:evalue_max=2.31e-45:evalue_min=2.39e-90:evalue_std=3.3336102684499833e-46:evalue_sum=2.3352298798575863e-45:gapopen_avg=0.1875:gapopen_max=1.0:gapopen_min=0.0:gapopen_std=0.39444277960558327:gapopen_sum=9.0:gtdb_class_counter=c__Gammaproteobacteria--3:gtdb_domain_counter=d__Bacteria--3:gtdb_family_counter=f__Xanthomonadaceae--3:gtdb_genus_counter=g__SCMT01--3:gtdb_order_counter=o__Xanthomonadales--3:gtdb_phylum_counter=p__Proteobacteria--3:gtdb_species_counter=s__SCMT01 sp005502915--1||s__SCMT01 sp008015095--1||s__SCMT01 sp016789405--1:heptad_counter=MCP-40H--72:lbd_counter=:lca_tree=g__SCMT01:length_avg=125.5625:length_max=156.0:length_min=89.0:length_std=20.40223835237776:length_sum=6027.0:mismatch_avg=5.270833333333333:mismatch_max=26.0:mismatch_min=0.0:mismatch_std=7.656841144496648:mismatch_sum=253.0:name=N225662:qcovhsp_avg=99.34166666666665:qcovhsp_max=100.0:qcovhsp_min=95.2:qcovhsp_std=1.1645167627733584:qcovhsp_sum=4768.4:qend_avg=125.89583333333333:qend_max=158.0:qend_min=90.0:qend_std=20.475454514824634:qend_sum=6043.0:qstart_avg=1.3958333333333333:qstart_max=4.0:qstart_min=1.0:qstart_std=0.8439921178751973:qstart_sum=67.0:ref_name_counter=GB_GCA_005502915.1_protein.faa_SCMT01000008.1_98@PF00015_full_PFAM.478.653--35||GB_GCA_011526085.1_protein.faa_WYBC01000037.1_43@PF00015_full_PFAM.477.650--2||GB_GCA_013141175.1_protein.faa_JABFRN010000001.1_2468@PF00015_full_PFAM.476.651--1||RS_GCF_000747155.1_protein.faa_NZ_AVCK01000026.1_39@PF00015_full_PFAM.470.659--2||RS_GCF_011008905.1_protein.faa_NZ_JAAIVI010000017.1_224@PF00015_full_PFAM.456.656--8:scovhsp_avg=70.03125:scovhsp_max=88.6:scovhsp_min=50.9:scovhsp_std=12.382797887013997:scovhsp_sum=3361.5:send_avg=150.02083333333334:send_max=162.0:send_min=106.0:send_std=17.170595329563596:send_sum=7201.0:sstart_avg=25.604166666666668:sstart_max=69.0:sstart_min=1.0:sstart_std=22.991894578569568:sstart_sum=1229.0],(fb8255dc-f265-4b6c-8388-56de9a8514b3_2@MCPsignal.124.209:0.00943647[&&NHX:Sample=rhiztom3:Type=capture:capture_class=c__Gammaproteobacteria:capture_domain=d__Bacteria:capture_family=f__Burkholderiaceae:capture_genus=g__Variovorax:capture_order=o__Burkholderiales:capture_phylum=p__Proteobacteria:capture_species=s__Variovorax sp900100965:heptad=MCP-40H],(b06e812c-795f-4ed9-a727-3d4e750c8487_1@MCPsignal.131.212:0.0193748[&&NHX:Sample=rhiztom1:Type=capture:capture_class=c__Gammaproteobacteria:capture_domain=d__Bacteria:capture_family=f__Burkholderiaceae:capture_genus=g__Paraburkholderia:capture_order=o__Burkholderiales:capture_phylum=p__Proteobacteria:capture_species=s__Paraburkholderia susongensis:heptad=MCP-40H],a148d601-2072-4925-856f-1425f76ad4c2_6@MCPsignal.125.210:5e-09[&&NHX:Sample=rhiztom3:Type=capture:capture_class=c__Gammaproteobacteria:capture_domain=d__Bacteria:capture_family=f__Burkholderiaceae:capture_genus=g__Variovorax:capture_order=o__Burkholderiales:capture_phylum=p__Proteobacteria:capture_species=s__Variovorax sp900100965:heptad=MCP-40H])0:5e-09[&&NHX:Sample_counter=rhiztom1--1||rhiztom3--1:Type_counter=capture--2:capture_class_counter=c__Gammaproteobacteria--2:capture_domain_counter=d__Bacteria--2:capture_family_counter=f__Burkholderiaceae--2:capture_genus_counter=g__Paraburkholderia--1||g__Variovorax--1:capture_order_counter=o__Burkholderiales--2:capture_phylum_counter=p__Proteobacteria--2:capture_species_counter=s__Paraburkholderia susongensis--1||s__Variovorax sp900100965--1:gtdb_class_counter=:gtdb_domain_counter=:gtdb_family_counter=:gtdb_genus_counter=:gtdb_order_counter=:gtdb_phylum_counter=:gtdb_species_counter=:heptad_counter=MCP-40H--2:lbd_counter=:name=N225666:ref_name_counter=])0.847:0.00938453[&&NHX:Sample_counter=rhiztom1--1||rhiztom3--2:Type_counter=capture--3:capture_class_counter=c__Gammaproteobacteria--3:capture_domain_counter=d__Bacteria--3:capture_family_counter=f__Burkholderiaceae--3:capture_genus_counter=g__Paraburkholderia--1||g__Variovorax--2:capture_order_counter=o__Burkholderiales--3:capture_phylum_counter=p__Proteobacteria--3:capture_species_counter=s__Paraburkholderia susongensis--1||s__Variovorax sp900100965--2:gtdb_class_counter=:gtdb_domain_counter=:gtdb_family_counter=:gtdb_genus_counter=:gtdb_order_counter=:gtdb_phylum_counter=:gtdb_species_counter=:heptad_counter=MCP-40H--3:lbd_counter=:name=N225667:ref_name_counter=])0.731:0.00217138[&&NHX:Sample_counter=rhizpot1--1||rhizpot2--1||rhiztom1--33||rhiztom2--13||rhiztom3--24:Type_counter=GTDB--3||capture--72:besthit_avg=95.67916666666667:besthit_max=100.0:besthit_min=77.4:besthit_std=6.094083574248803:besthit_sum=4592.6:bitscore_avg=202.52083333333334:bitscore_max=261.0:bitscore_min=145.0:bitscore_std=35.52343522739052:bitscore_sum=9721.0:capture_class_counter=c__Acidobacteriae--1||c__Gammaproteobacteria--71:capture_domain_counter=d__Bacteria--72:capture_family_counter=f__Bryobacteraceae--1||f__Burkholderiaceae--6||f__Chromobacteriaceae--52||f__Pseudomonadaceae--6||f__Xanthomonadaceae--7:capture_genus_counter=g__Arenimonas--1||g__CADEFT01--1||g__Chromobacterium--52||g__Paraburkholderia--1||g__Pseudomonas_E--3||g__SCMT01--5||g__Stenotrophomonas--1||g__VJOY01--3||g__Variovorax--5:capture_order_counter=o__Bryobacterales--1||o__Burkholderiales--58||o__Pseudomonadales--6||o__Xanthomonadales--7:capture_phylum_counter=p__Acidobacteriota--1||p__Proteobacteria--71:capture_species_counter=s__Arenimonas daejeonensis--1||s__CADEFT01 sp016213775--1||s__Chromobacterium vaccinii--52||s__Paraburkholderia susongensis--1||s__Pseudomonas_E sp001945395--3||s__SCMT01 sp005502915--5||s__Stenotrophomonas maltophilia_AS--1||s__VJOY01 sp007109405--3||s__Variovorax sp900100965--5:evalue_avg=4.865062249703305e-47:evalue_max=2.31e-45:evalue_min=2.39e-90:evalue_std=3.3336102684499833e-46:evalue_sum=2.3352298798575863e-45:gapopen_avg=0.1875:gapopen_max=1.0:gapopen_min=0.0:gapopen_std=0.39444277960558327:gapopen_sum=9.0:gtdb_class_counter=c__Gammaproteobacteria--3:gtdb_domain_counter=d__Bacteria--3:gtdb_family_counter=f__Xanthomonadaceae--3:gtdb_genus_counter=g__SCMT01--3:gtdb_order_counter=o__Xanthomonadales--3:gtdb_phylum_counter=p__Proteobacteria--3:gtdb_species_counter=s__SCMT01 sp005502915--1||s__SCMT01 sp008015095--1||s__SCMT01 sp016789405--1:heptad_counter=MCP-40H--75:lbd_counter=:lca_tree=g__SCMT01:length_avg=125.5625:length_max=156.0:length_min=89.0:length_std=20.40223835237776:length_sum=6027.0:mismatch_avg=5.270833333333333:mismatch_max=26.0:mismatch_min=0.0:mismatch_std=7.656841144496648:mismatch_sum=253.0:name=N225668:qcovhsp_avg=99.34166666666665:qcovhsp_max=100.0:qcovhsp_min=95.2:qcovhsp_std=1.1645167627733584:qcovhsp_sum=4768.4:qend_avg=125.89583333333333:qend_max=158.0:qend_min=90.0:qend_std=20.475454514824634:qend_sum=6043.0:qstart_avg=1.3958333333333333:qstart_max=4.0:qstart_min=1.0:qstart_std=0.8439921178751973:qstart_sum=67.0:ref_name_counter=GB_GCA_005502915.1_protein.faa_SCMT01000008.1_98@PF00015_full_PFAM.478.653--35||GB_GCA_011526085.1_protein.faa_WYBC01000037.1_43@PF00015_full_PFAM.477.650--2||GB_GCA_013141175.1_protein.faa_JABFRN010000001.1_2468@PF00015_full_PFAM.476.651--1||RS_GCF_000747155.1_protein.faa_NZ_AVCK01000026.1_39@PF00015_full_PFAM.470.659--2||RS_GCF_011008905.1_protein.faa_NZ_JAAIVI010000017.1_224@PF00015_full_PFAM.456.656--8:scovhsp_avg=70.03125:scovhsp_max=88.6:scovhsp_min=50.9:scovhsp_std=12.382797887013997:scovhsp_sum=3361.5:send_avg=150.02083333333334:send_max=162.0:send_min=106.0:send_std=17.170595329563596:send_sum=7201.0:sstart_avg=25.604166666666668:sstart_max=69.0:sstart_min=1.0:sstart_std=22.991894578569568:sstart_sum=1229.0],(GB_GCA_017990865.1_protein.faa_JAGNNB010000189.1_6@PF00015_full_PFAM.476.651:5e-09[&&NHX:Type=GTDB:gtdb_class=c__Gammaproteobacteria:gtdb_domain=d__Bacteria:gtdb_family=f__Xanthomonadaceae:gtdb_genus=g__SCMT01:gtdb_order=o__Xanthomonadales:gtdb_phylum=p__Proteobacteria:gtdb_species=s__SCMT01 sp017990865:heptad=MCP-40H:species=d__Bacteria_p__Proteobacteria_c__Gammaproteobacteria_o__Xanthomonadales_f__Xanthomonadaceae_g__SCMT01_s__SCMT01 sp017990865],GB_GCA_008015835.1_protein.faa_SSGH01000008.1_47@PF00015_full_PFAM.478.651:5e-09[&&NHX:Type=GTDB:gtdb_class=c__Gammaproteobacteria:gtdb_domain=d__Bacteria:gtdb_family=f__Xanthomonadaceae:gtdb_genus=g__SCMT01:gtdb_order=o__Xanthomonadales:gtdb_phylum=p__Proteobacteria:gtdb_species=s__SCMT01 sp008015835:heptad=MCP-40H:species=d__Bacteria_p__Proteobacteria_c__Gammaproteobacteria_o__Xanthomonadales_f__Xanthomonadaceae_g__SCMT01_s__SCMT01 sp008015835])0.997:0.0311094[&&NHX:Sample_counter=:Type_counter=GTDB--2:capture_class_counter=:capture_domain_counter=:capture_family_counter=:capture_genus_counter=:capture_order_counter=:capture_phylum_counter=:capture_species_counter=:evoltype=D:gtdb_class_counter=c__Gammaproteobacteria--2:gtdb_domain_counter=d__Bacteria--2:gtdb_family_counter=f__Xanthomonadaceae--2:gtdb_genus_counter=g__SCMT01--2:gtdb_order_counter=o__Xanthomonadales--2:gtdb_phylum_counter=p__Proteobacteria--2:gtdb_species_counter=s__SCMT01 sp008015835--1||s__SCMT01 sp017990865--1:heptad_counter=MCP-40H--2:lbd_counter=:lca=d__Bacteria:lca_tree=g__SCMT01:name=N225671:ref_name_counter=])0:5e-09[&&NHX:Sample_counter=rhizpot1--1||rhizpot2--1||rhiztom1--33||rhiztom2--13||rhiztom3--24:Type_counter=GTDB--5||capture--72:besthit_avg=95.67916666666666:besthit_max=100.0:besthit_min=77.4:besthit_std=6.0940835742488035:besthit_sum=4592.599999999999:bitscore_avg=202.52083333333334:bitscore_max=261.0:bitscore_min=145.0:bitscore_std=35.52343522739052:bitscore_sum=9721.0:capture_class_counter=c__Acidobacteriae--1||c__Gammaproteobacteria--71:capture_domain_counter=d__Bacteria--72:capture_family_counter=f__Bryobacteraceae--1||f__Burkholderiaceae--6||f__Chromobacteriaceae--52||f__Pseudomonadaceae--6||f__Xanthomonadaceae--7:capture_genus_counter=g__Arenimonas--1||g__CADEFT01--1||g__Chromobacterium--52||g__Paraburkholderia--1||g__Pseudomonas_E--3||g__SCMT01--5||g__Stenotrophomonas--1||g__VJOY01--3||g__Variovorax--5:capture_order_counter=o__Bryobacterales--1||o__Burkholderiales--58||o__Pseudomonadales--6||o__Xanthomonadales--7:capture_phylum_counter=p__Acidobacteriota--1||p__Proteobacteria--71:capture_species_counter=s__Arenimonas daejeonensis--1||s__CADEFT01 sp016213775--1||s__Chromobacterium vaccinii--52||s__Paraburkholderia susongensis--1||s__Pseudomonas_E sp001945395--3||s__SCMT01 sp005502915--5||s__Stenotrophomonas maltophilia_AS--1||s__VJOY01 sp007109405--3||s__Variovorax sp900100965--5:evalue_avg=4.865062249703305e-47:evalue_max=2.31e-45:evalue_min=2.39e-90:evalue_std=3.333610268449983e-46:evalue_sum=2.3352298798575863e-45:gapopen_avg=0.1875:gapopen_max=1.0:gapopen_min=0.0:gapopen_std=0.39444277960558327:gapopen_sum=9.0:gtdb_class_counter=c__Gammaproteobacteria--5:gtdb_domain_counter=d__Bacteria--5:gtdb_family_counter=f__Xanthomonadaceae--5:gtdb_genus_counter=g__SCMT01--5:gtdb_order_counter=o__Xanthomonadales--5:gtdb_phylum_counter=p__Proteobacteria--5:gtdb_species_counter=s__SCMT01 sp005502915--1||s__SCMT01 sp008015095--1||s__SCMT01 sp008015835--1||s__SCMT01 sp016789405--1||s__SCMT01 sp017990865--1:heptad_counter=MCP-40H--77:lbd_counter=:lca_tree=g__SCMT01:length_avg=125.5625:length_max=156.0:length_min=89.0:length_std=20.40223835237776:length_sum=6027.0:mismatch_avg=5.270833333333333:mismatch_max=26.0:mismatch_min=0.0:mismatch_std=7.656841144496648:mismatch_sum=253.0:name=N225672:qcovhsp_avg=99.34166666666665:qcovhsp_max=100.0:qcovhsp_min=95.2:qcovhsp_std=1.1645167627733584:qcovhsp_sum=4768.4:qend_avg=125.89583333333333:qend_max=158.0:qend_min=90.0:qend_std=20.475454514824634:qend_sum=6043.0:qstart_avg=1.3958333333333333:qstart_max=4.0:qstart_min=1.0:qstart_std=0.8439921178751973:qstart_sum=67.0:ref_name_counter=GB_GCA_005502915.1_protein.faa_SCMT01000008.1_98@PF00015_full_PFAM.478.653--35||GB_GCA_011526085.1_protein.faa_WYBC01000037.1_43@PF00015_full_PFAM.477.650--2||GB_GCA_013141175.1_protein.faa_JABFRN010000001.1_2468@PF00015_full_PFAM.476.651--1||RS_GCF_000747155.1_protein.faa_NZ_AVCK01000026.1_39@PF00015_full_PFAM.470.659--2||RS_GCF_011008905.1_protein.faa_NZ_JAAIVI010000017.1_224@PF00015_full_PFAM.456.656--8:scovhsp_avg=70.03125:scovhsp_max=88.6:scovhsp_min=50.9:scovhsp_std=12.382797887013997:scovhsp_sum=3361.5:send_avg=150.02083333333334:send_max=162.0:send_min=106.0:send_std=17.170595329563596:send_sum=7201.0:sstart_avg=25.604166666666668:sstart_max=69.0:sstart_min=1.0:sstart_std=22.991894578569568:sstart_sum=1229.0],(GB_GCA_011526085.1_protein.faa_WYBC01000037.1_43@PF00015_full_PFAM.477.650:5e-09[&&NHX:Type=GTDB:gtdb_class=c__Gammaproteobacteria:gtdb_domain=d__Bacteria:gtdb_family=f__Xanthomonadaceae:gtdb_genus=g__SCMT01:gtdb_order=o__Xanthomonadales:gtdb_phylum=p__Proteobacteria:gtdb_species=s__SCMT01 sp011526085:heptad=MCP-40H:species=d__Bacteria_p__Proteobacteria_c__Gammaproteobacteria_o__Xanthomonadales_f__Xanthomonadaceae_g__SCMT01_s__SCMT01 sp011526085],(GB_GCA_013141175.1_protein.faa_JABFRN010000001.1_2468@PF00015_full_PFAM.476.651:5e-09[&&NHX:Type=GTDB:gtdb_class=c__Gammaproteobacteria:gtdb_domain=d__Bacteria:gtdb_family=f__Xanthomonadaceae:gtdb_genus=g__SCMT01:gtdb_order=o__Xanthomonadales:gtdb_phylum=p__Proteobacteria:gtdb_species=s__SCMT01 sp013141175:heptad=MCP-40H:species=d__Bacteria_p__Proteobacteria_c__Gammaproteobacteria_o__Xanthomonadales_f__Xanthomonadaceae_g__SCMT01_s__SCMT01 sp013141175],(5ee4dd75-21e5-49c3-a703-b39b72065702_2@MCPsignal.140.324:0.016384[&&NHX:Sample=rhizpot1:Type=capture:capture_class=c__Gammaproteobacteria:capture_domain=d__Bacteria:capture_family=f__Burkholderiaceae:capture_genus=g__Variovorax:capture_order=o__Burkholderiales:capture_phylum=p__Proteobacteria:capture_species=s__Variovorax sp003952185:heptad=MCP-40H],GB_GCA_017302135.1_protein.faa_JAFLDZ010000022.1_46@PF00015_full_PFAM.476.651:0.00422955[&&NHX:Type=GTDB:gtdb_class=c__Gammaproteobacteria:gtdb_domain=d__Bacteria:gtdb_family=f__Xanthomonadaceae:gtdb_genus=g__SCMT01:gtdb_order=o__Xanthomonadales:gtdb_phylum=p__Proteobacteria:gtdb_species=s__SCMT01 sp017302135:heptad=MCP-40H:species=d__Bacteria_p__Proteobacteria_c__Gammaproteobacteria_o__Xanthomonadales_f__Xanthomonadaceae_g__SCMT01_s__SCMT01 sp017302135])0.782:0.00471122[&&NHX:Sample_counter=rhizpot1--1:Type_counter=GTDB--1||capture--1:capture_class_counter=c__Gammaproteobacteria--1:capture_domain_counter=d__Bacteria--1:capture_family_counter=f__Burkholderiaceae--1:capture_genus_counter=g__Variovorax--1:capture_order_counter=o__Burkholderiales--1:capture_phylum_counter=p__Proteobacteria--1:capture_species_counter=s__Variovorax sp003952185--1:gtdb_class_counter=c__Gammaproteobacteria--1:gtdb_domain_counter=d__Bacteria--1:gtdb_family_counter=f__Xanthomonadaceae--1:gtdb_genus_counter=g__SCMT01--1:gtdb_order_counter=o__Xanthomonadales--1:gtdb_phylum_counter=p__Proteobacteria--1:gtdb_species_counter=s__SCMT01 sp017302135--1:heptad_counter=MCP-40H--2:lbd_counter=:lca_tree=s__SCMT01 sp017302135:name=N225677:ref_name_counter=])0.925:0.009485[&&NHX:Sample_counter=rhizpot1--1:Type_counter=GTDB--2||capture--1:capture_class_counter=c__Gammaproteobacteria--1:capture_domain_counter=d__Bacteria--1:capture_family_counter=f__Burkholderiaceae--1:capture_genus_counter=g__Variovorax--1:capture_order_counter=o__Burkholderiales--1:capture_phylum_counter=p__Proteobacteria--1:capture_species_counter=s__Variovorax sp003952185--1:gtdb_class_counter=c__Gammaproteobacteria--2:gtdb_domain_counter=d__Bacteria--2:gtdb_family_counter=f__Xanthomonadaceae--2:gtdb_genus_counter=g__SCMT01--2:gtdb_order_counter=o__Xanthomonadales--2:gtdb_phylum_counter=p__Proteobacteria--2:gtdb_species_counter=s__SCMT01 sp013141175--1||s__SCMT01 sp017302135--1:heptad_counter=MCP-40H--3:lbd_counter=:lca_tree=g__SCMT01:name=N225678:ref_name_counter=])0:5e-09[&&NHX:Sample_counter=rhizpot1--1:Type_counter=GTDB--3||capture--1:capture_class_counter=c__Gammaproteobacteria--1:capture_domain_counter=d__Bacteria--1:capture_family_counter=f__Burkholderiaceae--1:capture_genus_counter=g__Variovorax--1:capture_order_counter=o__Burkholderiales--1:capture_phylum_counter=p__Proteobacteria--1:capture_species_counter=s__Variovorax sp003952185--1:gtdb_class_counter=c__Gammaproteobacteria--3:gtdb_domain_counter=d__Bacteria--3:gtdb_family_counter=f__Xanthomonadaceae--3:gtdb_genus_counter=g__SCMT01--3:gtdb_order_counter=o__Xanthomonadales--3:gtdb_phylum_counter=p__Proteobacteria--3:gtdb_species_counter=s__SCMT01 sp011526085--1||s__SCMT01 sp013141175--1||s__SCMT01 sp017302135--1:heptad_counter=MCP-40H--4:lbd_counter=:lca_tree=g__SCMT01:name=N225679:ref_name_counter=])0.985:0.0342175[&&NHX:Sample_counter=rhizpot1--2||rhizpot2--1||rhiztom1--33||rhiztom2--13||rhiztom3--24:Type_counter=GTDB--8||capture--73:besthit_avg=95.67916666666666:besthit_max=100.0:besthit_min=77.4:besthit_std=6.0940835742488035:besthit_sum=4592.599999999999:bitscore_avg=202.52083333333334:bitscore_max=261.0:bitscore_min=145.0:bitscore_std=35.52343522739052:bitscore_sum=9721.0:capture_class_counter=c__Acidobacteriae--1||c__Gammaproteobacteria--72:capture_domain_counter=d__Bacteria--73:capture_family_counter=f__Bryobacteraceae--1||f__Burkholderiaceae--7||f__Chromobacteriaceae--52||f__Pseudomonadaceae--6||f__Xanthomonadaceae--7:capture_genus_counter=g__Arenimonas--1||g__CADEFT01--1||g__Chromobacterium--52||g__Paraburkholderia--1||g__Pseudomonas_E--3||g__SCMT01--5||g__Stenotrophomonas--1||g__VJOY01--3||g__Variovorax--6:capture_order_counter=o__Bryobacterales--1||o__Burkholderiales--59||o__Pseudomonadales--6||o__Xanthomonadales--7:capture_phylum_counter=p__Acidobacteriota--1||p__Proteobacteria--72:capture_species_counter=s__Arenimonas daejeonensis--1||s__CADEFT01 sp016213775--1||s__Chromobacterium vaccinii--52||s__Paraburkholderia susongensis--1||s__Pseudomonas_E sp001945395--3||s__SCMT01 sp005502915--5||s__Stenotrophomonas maltophilia_AS--1||s__VJOY01 sp007109405--3||s__Variovorax sp003952185--1||s__Variovorax sp900100965--5:evalue_avg=4.865062249703305e-47:evalue_max=2.31e-45:evalue_min=2.39e-90:evalue_std=3.333610268449983e-46:evalue_sum=2.3352298798575863e-45:gapopen_avg=0.1875:gapopen_max=1.0:gapopen_min=0.0:gapopen_std=0.39444277960558327:gapopen_sum=9.0:gtdb_class_counter=c__Gammaproteobacteria--8:gtdb_domain_counter=d__Bacteria--8:gtdb_family_counter=f__Xanthomonadaceae--8:gtdb_genus_counter=g__SCMT01--8:gtdb_order_counter=o__Xanthomonadales--8:gtdb_phylum_counter=p__Proteobacteria--8:gtdb_species_counter=s__SCMT01 sp005502915--1||s__SCMT01 sp008015095--1||s__SCMT01 sp008015835--1||s__SCMT01 sp011526085--1||s__SCMT01 sp013141175--1||s__SCMT01 sp016789405--1||s__SCMT01 sp017302135--1||s__SCMT01 sp017990865--1:heptad_counter=MCP-40H--81:lbd_counter=:lca_tree=g__SCMT01:length_avg=125.5625:length_max=156.0:length_min=89.0:length_std=20.40223835237776:length_sum=6027.0:mismatch_avg=5.270833333333333:mismatch_max=26.0:mismatch_min=0.0:mismatch_std=7.656841144496648:mismatch_sum=253.0:name=N225680:qcovhsp_avg=99.34166666666665:qcovhsp_max=100.0:qcovhsp_min=95.2:qcovhsp_std=1.1645167627733584:qcovhsp_sum=4768.4:qend_avg=125.89583333333333:qend_max=158.0:qend_min=90.0:qend_std=20.475454514824634:qend_sum=6043.0:qstart_avg=1.3958333333333333:qstart_max=4.0:qstart_min=1.0:qstart_std=0.8439921178751973:qstart_sum=67.0:ref_name_counter=GB_GCA_005502915.1_protein.faa_SCMT01000008.1_98@PF00015_full_PFAM.478.653--35||GB_GCA_011526085.1_protein.faa_WYBC01000037.1_43@PF00015_full_PFAM.477.650--2||GB_GCA_013141175.1_protein.faa_JABFRN010000001.1_2468@PF00015_full_PFAM.476.651--1||RS_GCF_000747155.1_protein.faa_NZ_AVCK01000026.1_39@PF00015_full_PFAM.470.659--2||RS_GCF_011008905.1_protein.faa_NZ_JAAIVI010000017.1_224@PF00015_full_PFAM.456.656--8:scovhsp_avg=70.03125:scovhsp_max=88.6:scovhsp_min=50.9:scovhsp_std=12.382797887013997:scovhsp_sum=3361.5:send_avg=150.02083333333334:send_max=162.0:send_min=106.0:send_std=17.170595329563596:send_sum=7201.0:sstart_avg=25.604166666666668:sstart_max=69.0:sstart_min=1.0:sstart_std=22.991894578569568:sstart_sum=1229.0],((((((cde29a88-6577-4673-86ed-75c41e970117_2@MCPsignal.17.171:1.8e-08[&&NHX:Sample=rhiztom1:Type=capture:besthit=96.1:bitscore=245.0:capture_class=c__Gammaproteobacteria:capture_domain=d__Bacteria:capture_family=f__Burkholderiaceae:capture_genus=g__Cupriavidus:capture_order=o__Burkholderiales:capture_phylum=p__Proteobacteria:capture_species=s__Cupriavidus gilardii_D:evalue=8.43e-84:gapopen=0.0:heptad=MCP-40H:length=154.0:mismatch=6.0:qcovhsp=100.0:qend=154.0:qstart=1.0:ref_name=GB_GCA_016720345.1_protein.faa_JADKKV010000005.1_297@PF00015_full_PFAM.472.648:scovhsp=87.5:send=164.0:sstart=11.0],3be5839f-bc82-4c95-9410-1002e48da81d_2@MCPsignal.1001.1070:0.0480818[&&NHX:Sample=rhiztom3:Type=capture:capture_class=c__Gammaproteobacteria:capture_domain=d__Bacteria:capture_family=f__Burkholderiaceae:capture_genus=g__Paraburkholderia:capture_order=o__Burkholderiales:capture_phylum=p__Proteobacteria:capture_species=s__Paraburkholderia ferrariae:heptad=MCP-40H])0.305:0.0333044[&&NHX:Sample_counter=rhiztom1--1||rhiztom3--1:Type_counter=capture--2:besthit_avg=96.1:besthit_max=96.1:besthit_min=96.1:besthit_std=0:besthit_sum=96.1:bitscore_avg=245.0:bitscore_max=245.0:bitscore_min=245.0:bitscore_std=0:bitscore_sum=245.0:capture_class_counter=c__Gammaproteobacteria--2:capture_domain_counter=d__Bacteria--2:capture_family_counter=f__Burkholderiaceae--2:capture_genus_counter=g__Cupriavidus--1||g__Paraburkholderia--1:capture_order_counter=o__Burkholderiales--2:capture_phylum_counter=p__Proteobacteria--2:capture_species_counter=s__Cupriavidus gilardii_D--1||s__Paraburkholderia ferrariae--1:evalue_avg=8.43e-84:evalue_max=8.43e-84:evalue_min=8.43e-84:evalue_std=0:evalue_sum=8.43e-84:gapopen_avg=0.0:gapopen_max=0.0:gapopen_min=0.0:gapopen_std=0:gapopen_sum=0.0:gtdb_class_counter=:gtdb_domain_counter=:gtdb_family_counter=:gtdb_genus_counter=:gtdb_order_counter=:gtdb_phylum_counter=:gtdb_species_counter=:heptad_counter=MCP-40H--2:lbd_counter=:length_avg=154.0:length_max=154.0:length_min=154.0:length_std=0:length_sum=154.0:mismatch_avg=6.0:mismatch_max=6.0:mismatch_min=6.0:mismatch_std=0:mismatch_sum=6.0:name=N225683:qcovhsp_avg=100.0:qcovhsp_max=100.0:qcovhsp_min=100.0:qcovhsp_std=0:qcovhsp_sum=100.0:qend_avg=154.0:qend_max=154.0:qend_min=154.0:qend_std=0:qend_sum=154.0:qstart_avg=1.0:qstart_max=1.0:qstart_min=1.0:qstart_std=0:qstart_sum=1.0:ref_name_counter=GB_GCA_016720345.1_protein.faa_JADKKV010000005.1_297@PF00015_full_PFAM.472.648--1:scovhsp_avg=87.5:scovhsp_max=87.5:scovhsp_min=87.5:scovhsp_std=0:scovhsp_sum=87.5:send_avg=164.0:send_max=164.0:send_min=164.0:send_std=0:send_sum=164.0:sstart_avg=11.0:sstart_max=11.0:sstart_min=11.0:sstart_std=0:sstart_sum=11.0],((b9bbbb51-0868-4e36-9f13-8edea7382b26_6@MCPsignal.38.172:0.0698096[&&NHX:Sample=rhiztom1:Type=capture:besthit=86.8:bitscore=195.0:capture_class=c__Clostridia:capture_domain=d__Bacteria:capture_family=f__Lachnospiraceae:capture_genus=g__Choladocola:capture_order=o__Lachnospirales:capture_phylum=p__Firmicutes_A:capture_species=s__Choladocola sp910579225:evalue=2.66e-64:gapopen=0.0:heptad=MCP-40H:length=129.0:mismatch=17.0:qcovhsp=96.3:qend=134.0:qstart=6.0:ref_name=GB_GCA_002632325.1_protein.faa_NSJK01000002.1_196@PF00015_full_PFAM.460.651:scovhsp=67.5:send=129.0:sstart=1.0],a5823649-a8c3-4c4f-a7bc-c3bfb8fe52bb_5@MCPsignal.243.373:5e-09[&&NHX:Sample=rhizpot3:Type=capture:besthit=91.2:bitscore=196.0:capture_class=c__Gammaproteobacteria:capture_domain=d__Bacteria:capture_family=f__Casimicrobiaceae:capture_genus=g__CAIWHR01:capture_order=o__Burkholderiales:capture_phylum=p__Proteobacteria:capture_species=s__CAIWHR01 sp903912485:evalue=1.6e-64:gapopen=1.0:heptad=MCP-40H:length=125.0:mismatch=10.0:qcovhsp=96.2:qend=130.0:qstart=6.0:ref_name=GB_GCA_002632325.1_protein.faa_NSJK01000002.1_196@PF00015_full_PFAM.460.651:scovhsp=64.9:send=124.0:sstart=1.0])0.686:0.00830724[&&NHX:Sample_counter=rhizpot3--1||rhiztom1--1:Type_counter=capture--2:besthit_avg=89.0:besthit_max=91.2:besthit_min=86.8:besthit_std=3.111269837220813:besthit_sum=178.0:bitscore_avg=195.5:bitscore_max=196.0:bitscore_min=195.0:bitscore_std=0.7071067811865476:bitscore_sum=391.0:capture_class_counter=c__Clostridia--1||c__Gammaproteobacteria--1:capture_domain_counter=d__Bacteria--2:capture_family_counter=f__Casimicrobiaceae--1||f__Lachnospiraceae--1:capture_genus_counter=g__CAIWHR01--1||g__Choladocola--1:capture_order_counter=o__Burkholderiales--1||o__Lachnospirales--1:capture_phylum_counter=p__Firmicutes_A--1||p__Proteobacteria--1:capture_species_counter=s__CAIWHR01 sp903912485--1||s__Choladocola sp910579225--1:evalue_avg=2.13e-64:evalue_max=2.66e-64:evalue_min=1.6e-64:evalue_std=7.495331880577405e-65:evalue_sum=4.26e-64:gapopen_avg=0.5:gapopen_max=1.0:gapopen_min=0.0:gapopen_std=0.7071067811865476:gapopen_sum=1.0:gtdb_class_counter=:gtdb_domain_counter=:gtdb_family_counter=:gtdb_genus_counter=:gtdb_order_counter=:gtdb_phylum_counter=:gtdb_species_counter=:heptad_counter=MCP-40H--2:lbd_counter=:length_avg=127.0:length_max=129.0:length_min=125.0:length_std=2.8284271247461903:length_sum=254.0:mismatch_avg=13.5:mismatch_max=17.0:mismatch_min=10.0:mismatch_std=4.949747468305833:mismatch_sum=27.0:name=N225686:qcovhsp_avg=96.25:qcovhsp_max=96.3:qcovhsp_min=96.2:qcovhsp_std=0.07071067811865074:qcovhsp_sum=192.5:qend_avg=132.0:qend_max=134.0:qend_min=130.0:qend_std=2.8284271247461903:qend_sum=264.0:qstart_avg=6.0:qstart_max=6.0:qstart_min=6.0:qstart_std=0.0:qstart_sum=12.0:ref_name_counter=GB_GCA_002632325.1_protein.faa_NSJK01000002.1_196@PF00015_full_PFAM.460.651--2:scovhsp_avg=66.2:scovhsp_max=67.5:scovhsp_min=64.9:scovhsp_std=1.8384776310850195:scovhsp_sum=132.4:send_avg=126.5:send_max=129.0:send_min=124.0:send_std=3.5355339059327378:send_sum=253.0:sstart_avg=1.0:sstart_max=1.0:sstart_min=1.0:sstart_std=0.0:sstart_sum=2.0],(fb1707ca-f1b8-440a-821e-122ffe7c80d3_1@MCPsignal.27.166:0.00763805[&&NHX:Sample=rhiztom1:Type=capture:capture_class=c__Gammaproteobacteria:capture_domain=d__Bacteria:capture_family=f__Enterobacteriaceae:capture_genus=g__Enterobacter:capture_order=o__Enterobacterales:capture_phylum=p__Proteobacteria:capture_species=s__Enterobacter dykesii:heptad=MCP-40H],670283fb-8c66-466b-8b7d-e345a028dd06_6@MCPsignal.216.358:0.0770454[&&NHX:Sample=rhiztom3:Type=capture:besthit=89.4:bitscore=212.0:capture_class=c__Gammaproteobacteria:capture_domain=d__Bacteria:capture_family=f__Burkholderiaceae:capture_genus=g__Rhizobacter:capture_order=o__Burkholderiales:capture_phylum=p__Proteobacteria:capture_species=s__Rhizobacter sp900142965:evalue=6.48e-71:gapopen=0.0:heptad=MCP-40H:length=142.0:mismatch=15.0:qcovhsp=100.0:qend=142.0:qstart=1.0:ref_name=GB_GCA_016720345.1_protein.faa_JADKKV010000005.1_297@PF00015_full_PFAM.472.648:scovhsp=80.7:send=157.0:sstart=16.0])0.612:0.0327965[&&NHX:Sample_counter=rhiztom1--1||rhiztom3--1:Type_counter=capture--2:besthit_avg=89.4:besthit_max=89.4:besthit_min=89.4:besthit_std=0:besthit_sum=89.4:bitscore_avg=212.0:bitscore_max=212.0:bitscore_min=212.0:bitscore_std=0:bitscore_sum=212.0:capture_class_counter=c__Gammaproteobacteria--2:capture_domain_counter=d__Bacteria--2:capture_family_counter=f__Burkholderiaceae--1||f__Enterobacteriaceae--1:capture_genus_counter=g__Enterobacter--1||g__Rhizobacter--1:capture_order_counter=o__Burkholderiales--1||o__Enterobacterales--1:capture_phylum_counter=p__Proteobacteria--2:capture_species_counter=s__Enterobacter dykesii--1||s__Rhizobacter sp900142965--1:evalue_avg=6.48e-71:evalue_max=6.48e-71:evalue_min=6.48e-71:evalue_std=0:evalue_sum=6.48e-71:gapopen_avg=0.0:gapopen_max=0.0:gapopen_min=0.0:gapopen_std=0:gapopen_sum=0.0:gtdb_class_counter=:gtdb_domain_counter=:gtdb_family_counter=:gtdb_genus_counter=:gtdb_order_counter=:gtdb_phylum_counter=:gtdb_species_counter=:heptad_counter=MCP-40H--2:lbd_counter=:length_avg=142.0:length_max=142.0:length_min=142.0:length_std=0:length_sum=142.0:mismatch_avg=15.0:mismatch_max=15.0:mismatch_min=15.0:mismatch_std=0:mismatch_sum=15.0:name=N225689:qcovhsp_avg=100.0:qcovhsp_max=100.0:qcovhsp_min=100.0:qcovhsp_std=0:qcovhsp_sum=100.0:qend_avg=142.0:qend_max=142.0:qend_min=142.0:qend_std=0:qend_sum=142.0:qstart_avg=1.0:qstart_max=1.0:qstart_min=1.0:qstart_std=0:qstart_sum=1.0:ref_name_counter=GB_GCA_016720345.1_protein.faa_JADKKV010000005.1_297@PF00015_full_PFAM.472.648--1:scovhsp_avg=80.7:scovhsp_max=80.7:scovhsp_min=80.7:scovhsp_std=0:scovhsp_sum=80.7:send_avg=157.0:send_max=157.0:send_min=157.0:send_std=0:send_sum=157.0:sstart_avg=16.0:sstart_max=16.0:sstart_min=16.0:sstart_std=0:sstart_sum=16.0])0:5e-09[&&NHX:Sample_counter=rhizpot3--1||rhiztom1--2||rhiztom3--1:Type_counter=capture--4:besthit_avg=89.13333333333333:besthit_max=91.2:besthit_min=86.8:besthit_std=2.212088003071611:besthit_sum=267.4:bitscore_avg=201.0:bitscore_max=212.0:bitscore_min=195.0:bitscore_std=9.539392014169456:bitscore_sum=603.0:capture_class_counter=c__Clostridia--1||c__Gammaproteobacteria--3:capture_domain_counter=d__Bacteria--4:capture_family_counter=f__Burkholderiaceae--1||f__Casimicrobiaceae--1||f__Enterobacteriaceae--1||f__Lachnospiraceae--1:capture_genus_counter=g__CAIWHR01--1||g__Choladocola--1||g__Enterobacter--1||g__Rhizobacter--1:capture_order_counter=o__Burkholderiales--2||o__Enterobacterales--1||o__Lachnospirales--1:capture_phylum_counter=p__Firmicutes_A--1||p__Proteobacteria--3:capture_species_counter=s__CAIWHR01 sp903912485--1||s__Choladocola sp910579225--1||s__Enterobacter dykesii--1||s__Rhizobacter sp900142965--1:evalue_avg=1.4200002160000002e-64:evalue_max=2.66e-64:evalue_min=6.48e-71:evalue_std=1.3391038345998939e-64:evalue_sum=4.2600006480000004e-64:gapopen_avg=0.3333333333333333:gapopen_max=1.0:gapopen_min=0.0:gapopen_std=0.5773502691896258:gapopen_sum=1.0:gtdb_class_counter=:gtdb_domain_counter=:gtdb_family_counter=:gtdb_genus_counter=:gtdb_order_counter=:gtdb_phylum_counter=:gtdb_species_counter=:heptad_counter=MCP-40H--4:lbd_counter=:length_avg=132.0:length_max=142.0:length_min=125.0:length_std=8.888194417315589:length_sum=396.0:mismatch_avg=14.0:mismatch_max=17.0:mismatch_min=10.0:mismatch_std=3.605551275463989:mismatch_sum=42.0:name=N225690:qcovhsp_avg=97.5:qcovhsp_max=100.0:qcovhsp_min=96.2:qcovhsp_std=2.1656407827707715:qcovhsp_sum=292.5:qend_avg=135.33333333333334:qend_max=142.0:qend_min=130.0:qend_std=6.110100926607786:qend_sum=406.0:qstart_avg=4.333333333333333:qstart_max=6.0:qstart_min=1.0:qstart_std=2.8867513459481287:qstart_sum=13.0:ref_name_counter=GB_GCA_002632325.1_protein.faa_NSJK01000002.1_196@PF00015_full_PFAM.460.651--2||GB_GCA_016720345.1_protein.faa_JADKKV010000005.1_297@PF00015_full_PFAM.472.648--1:scovhsp_avg=71.03333333333335:scovhsp_max=80.7:scovhsp_min=64.9:scovhsp_std=8.471914384206991:scovhsp_sum=213.10000000000002:send_avg=136.66666666666666:send_max=157.0:send_min=124.0:send_std=17.7857620959388:send_sum=410.0:sstart_avg=6.0:sstart_max=16.0:sstart_min=1.0:sstart_std=8.660254037844387:sstart_sum=18.0])0:5e-09[&&NHX:Sample_counter=rhizpot3--1||rhiztom1--3||rhiztom3--2:Type_counter=capture--6:besthit_avg=90.875:besthit_max=96.1:besthit_min=86.8:besthit_std=3.9237524556645154:besthit_sum=363.5:bitscore_avg=212.0:bitscore_max=245.0:bitscore_min=195.0:bitscore_std=23.338094752285727:bitscore_sum=848.0:capture_class_counter=c__Clostridia--1||c__Gammaproteobacteria--5:capture_domain_counter=d__Bacteria--6:capture_family_counter=f__Burkholderiaceae--3||f__Casimicrobiaceae--1||f__Enterobacteriaceae--1||f__Lachnospiraceae--1:capture_genus_counter=g__CAIWHR01--1||g__Choladocola--1||g__Cupriavidus--1||g__Enterobacter--1||g__Paraburkholderia--1||g__Rhizobacter--1:capture_order_counter=o__Burkholderiales--4||o__Enterobacterales--1||o__Lachnospirales--1:capture_phylum_counter=p__Firmicutes_A--1||p__Proteobacteria--5:capture_species_counter=s__CAIWHR01 sp903912485--1||s__Choladocola sp910579225--1||s__Cupriavidus gilardii_D--1||s__Enterobacter dykesii--1||s__Paraburkholderia ferrariae--1||s__Rhizobacter sp900142965--1:evalue_avg=1.065000162e-64:evalue_max=2.66e-64:evalue_min=8.43e-84:evalue_std=1.3036741182468767e-64:evalue_sum=4.260000648e-64:gapopen_avg=0.25:gapopen_max=1.0:gapopen_min=0.0:gapopen_std=0.5:gapopen_sum=1.0:gtdb_class_counter=:gtdb_domain_counter=:gtdb_family_counter=:gtdb_genus_counter=:gtdb_order_counter=:gtdb_phylum_counter=:gtdb_species_counter=:heptad_counter=MCP-40H--6:lbd_counter=:length_avg=137.5:length_max=154.0:length_min=125.0:length_std=13.178264933847197:length_sum=550.0:mismatch_avg=12.0:mismatch_max=17.0:mismatch_min=6.0:mismatch_std=4.96655480858378:mismatch_sum=48.0:name=N225691:qcovhsp_avg=98.125:qcovhsp_max=100.0:qcovhsp_min=96.2:qcovhsp_std=2.165448375433288:qcovhsp_sum=392.5:qend_avg=140.0:qend_max=154.0:qend_min=130.0:qend_std=10.583005244258363:qend_sum=560.0:qstart_avg=3.5:qstart_max=6.0:qstart_min=1.0:qstart_std=2.886751345948129:qstart_sum=14.0:ref_name_counter=GB_GCA_002632325.1_protein.faa_NSJK01000002.1_196@PF00015_full_PFAM.460.651--2||GB_GCA_016720345.1_protein.faa_JADKKV010000005.1_297@PF00015_full_PFAM.472.648--2:scovhsp_avg=75.15:scovhsp_max=87.5:scovhsp_min=64.9:scovhsp_std=10.75344905910037:scovhsp_sum=300.6:send_avg=143.5:send_max=164.0:send_min=124.0:send_std=19.9415813481947:send_sum=574.0:sstart_avg=7.25:sstart_max=16.0:sstart_min=1.0:sstart_std=7.5:sstart_sum=29.0],(e5726ebc-06c3-42cc-b28d-5dc43d3fb61e_2@MCPsignal.123.249:5e-09[&&NHX:Sample=rhiztom1:Type=capture:besthit=92.5:bitscore=195.0:capture_class=c__Gammaproteobacteria:capture_domain=d__Bacteria:capture_family=f__Burkholderiaceae:capture_genus=g__Aquabacterium:capture_order=o__Burkholderiales:capture_phylum=p__Proteobacteria:capture_species=s__Aquabacterium sp014378415:evalue=1.93e-64:gapopen=0.0:heptad=MCP-40H:length=120.0:mismatch=9.0:qcovhsp=95.2:qend=126.0:qstart=7.0:ref_name=GB_GCA_002632325.1_protein.faa_NSJK01000002.1_196@PF00015_full_PFAM.460.651:scovhsp=62.8:send=120.0:sstart=1.0],4b6ecdce-6ece-520e-b79b-b928379982f1_3@MCPsignal.70.167:0.0199463[&&NHX:Sample=rhiztom1:Type=capture:besthit=100.0:bitscore=164.0:capture_class=c__Gammaproteobacteria:capture_domain=d__Bacteria:capture_family=f__Casimicrobiaceae:capture_genus=g__CAIWHR01:capture_order=o__Burkholderiales:capture_phylum=p__Proteobacteria:capture_species=s__CAIWHR01 sp903912485:evalue=5.09e-53:gapopen=0.0:heptad=MCP-40H:length=95.0:mismatch=0.0:qcovhsp=97.9:qend=95.0:qstart=1.0:ref_name=RS_GCF_000423885.1_protein.faa_NZ_KE384101.1_98@PF00015_full_PFAM.474.648:scovhsp=54.6:send=102.0:sstart=8.0])0:5e-09[&&NHX:Sample_counter=rhiztom1--2:Type_counter=capture--2:besthit_avg=96.25:besthit_max=100.0:besthit_min=92.5:besthit_std=5.303300858899107:besthit_sum=192.5:bitscore_avg=179.5:bitscore_max=195.0:bitscore_min=164.0:bitscore_std=21.920310216782973:bitscore_sum=359.0:capture_class_counter=c__Gammaproteobacteria--2:capture_domain_counter=d__Bacteria--2:capture_family_counter=f__Burkholderiaceae--1||f__Casimicrobiaceae--1:capture_genus_counter=g__Aquabacterium--1||g__CAIWHR01--1:capture_order_counter=o__Burkholderiales--2:capture_phylum_counter=p__Proteobacteria--2:capture_species_counter=s__Aquabacterium sp014378415--1||s__CAIWHR01 sp903912485--1:evalue_avg=2.54500000000965e-53:evalue_max=5.09e-53:evalue_min=1.93e-64:evalue_std=3.5991735162258795e-53:evalue_sum=5.0900000000193e-53:gapopen_avg=0.0:gapopen_max=0.0:gapopen_min=0.0:gapopen_std=0.0:gapopen_sum=0.0:gtdb_class_counter=:gtdb_domain_counter=:gtdb_family_counter=:gtdb_genus_counter=:gtdb_order_counter=:gtdb_phylum_counter=:gtdb_species_counter=:heptad_counter=MCP-40H--2:lbd_counter=:length_avg=107.5:length_max=120.0:length_min=95.0:length_std=17.67766952966369:length_sum=215.0:mismatch_avg=4.5:mismatch_max=9.0:mismatch_min=0.0:mismatch_std=6.363961030678928:mismatch_sum=9.0:name=N225694:qcovhsp_avg=96.55000000000001:qcovhsp_max=97.9:qcovhsp_min=95.2:qcovhsp_std=1.9091883092036803:qcovhsp_sum=193.10000000000002:qend_avg=110.5:qend_max=126.0:qend_min=95.0:qend_std=21.920310216782973:qend_sum=221.0:qstart_avg=4.0:qstart_max=7.0:qstart_min=1.0:qstart_std=4.242640687119285:qstart_sum=8.0:ref_name_counter=GB_GCA_002632325.1_protein.faa_NSJK01000002.1_196@PF00015_full_PFAM.460.651--1||RS_GCF_000423885.1_protein.faa_NZ_KE384101.1_98@PF00015_full_PFAM.474.648--1:scovhsp_avg=58.7:scovhsp_max=62.8:scovhsp_min=54.6:scovhsp_std=5.798275605729686:scovhsp_sum=117.4:send_avg=111.0:send_max=120.0:send_min=102.0:send_std=12.727922061357855:send_sum=222.0:sstart_avg=4.5:sstart_max=8.0:sstart_min=1.0:sstart_std=4.949747468305833:sstart_sum=9.0])0.769:0.0116558[&&NHX:Sample_counter=rhizpot3--1||rhiztom1--5||rhiztom3--2:Type_counter=capture--8:besthit_avg=92.66666666666667:besthit_max=100.0:besthit_min=86.8:besthit_std=4.750438576243951:besthit_sum=556.0:bitscore_avg=201.16666666666666:bitscore_max=245.0:bitscore_min=164.0:bitscore_std=26.543674701643454:bitscore_sum=1207.0:capture_class_counter=c__Clostridia--1||c__Gammaproteobacteria--7:capture_domain_counter=d__Bacteria--8:capture_family_counter=f__Burkholderiaceae--4||f__Casimicrobiaceae--2||f__Enterobacteriaceae--1||f__Lachnospiraceae--1:capture_genus_counter=g__Aquabacterium--1||g__CAIWHR01--2||g__Choladocola--1||g__Cupriavidus--1||g__Enterobacter--1||g__Paraburkholderia--1||g__Rhizobacter--1:capture_order_counter=o__Burkholderiales--6||o__Enterobacterales--1||o__Lachnospirales--1:capture_phylum_counter=p__Firmicutes_A--1||p__Proteobacteria--7:capture_species_counter=s__Aquabacterium sp014378415--1||s__CAIWHR01 sp903912485--2||s__Choladocola sp910579225--1||s__Cupriavidus gilardii_D--1||s__Enterobacter dykesii--1||s__Paraburkholderia ferrariae--1||s__Rhizobacter sp900142965--1:evalue_avg=8.483333333436498e-54:evalue_max=5.09e-53:evalue_min=8.43e-84:evalue_std=2.0779837984560088e-53:evalue_sum=5.090000000061899e-53:gapopen_avg=0.16666666666666666:gapopen_max=1.0:gapopen_min=0.0:gapopen_std=0.408248290463863:gapopen_sum=1.0:gtdb_class_counter=:gtdb_domain_counter=:gtdb_family_counter=:gtdb_genus_counter=:gtdb_order_counter=:gtdb_phylum_counter=:gtdb_species_counter=:heptad_counter=MCP-40H--8:lbd_counter=:length_avg=127.5:length_max=154.0:length_min=95.0:length_std=20.166804407243106:length_sum=765.0:mismatch_avg=9.5:mismatch_max=17.0:mismatch_min=0.0:mismatch_std=6.156297588648554:mismatch_sum=57.0:name=N225695:qcovhsp_avg=97.60000000000001:qcovhsp_max=100.0:qcovhsp_min=95.2:qcovhsp_std=2.050365821018288:qcovhsp_sum=585.6:qend_avg=130.16666666666666:qend_max=154.0:qend_min=95.0:qend_std=19.883829275737273:qend_sum=781.0:qstart_avg=3.6666666666666665:qstart_max=7.0:qstart_min=1.0:qstart_std=2.943920288775949:qstart_sum=22.0:ref_name_counter=GB_GCA_002632325.1_protein.faa_NSJK01000002.1_196@PF00015_full_PFAM.460.651--3||GB_GCA_016720345.1_protein.faa_JADKKV010000005.1_297@PF00015_full_PFAM.472.648--2||RS_GCF_000423885.1_protein.faa_NZ_KE384101.1_98@PF00015_full_PFAM.474.648--1:scovhsp_avg=69.66666666666667:scovhsp_max=87.5:scovhsp_min=54.6:scovhsp_std=12.176480060619598:scovhsp_sum=418.0:send_avg=132.66666666666666:send_max=164.0:send_min=102.0:send_std=23.50886357667394:send_sum=796.0:sstart_avg=6.333333333333333:sstart_max=16.0:sstart_min=1.0:sstart_std=6.377042156569664:sstart_sum=38.0],((588dc367-b500-4b17-a2d1-127cb663e985_3@MCPsignal.180.298:0.033727[&&NHX:Sample=rhizpot1:Type=capture:capture_class=c__Gammaproteobacteria:capture_domain=d__Bacteria:capture_family=f__Enterobacteriaceae:capture_genus=g__Cedecea:capture_order=o__Enterobacterales:capture_phylum=p__Proteobacteria:capture_species=s__Cedecea neteri_C:heptad=MCP-40H],((13993d0f-beea-4c41-b261-19b93e261122_6@MCPsignal.630.754:0.0177738[&&NHX:Sample=rhiztom1:Type=capture:capture_class=c__Gammaproteobacteria:capture_domain=d__Bacteria:capture_family=f__Xanthomonadaceae:capture_genus=g__Lysobacter:capture_order=o__Xanthomonadales:capture_phylum=p__Proteobacteria:capture_species=s__Lysobacter sp907164845:heptad=MCP-40H],4504dc9f-5a35-490c-8075-3e12f5928165_1@MCPsignal.113.171:5e-09[&&NHX:Sample=rhizpot1:Type=capture:capture_class=c__Gammaproteobacteria:capture_domain=d__Bacteria:capture_family=f__Pseudomonadaceae:capture_genus=g__Pseudomonas_E:capture_order=o__Pseudomonadales:capture_phylum=p__Proteobacteria:capture_species=s__Pseudomonas_E sp900581005:heptad=MCP-44H])0.837:0.00737131[&&NHX:Sample_counter=rhizpot1--1||rhiztom1--1:Type_counter=capture--2:capture_class_counter=c__Gammaproteobacteria--2:capture_domain_counter=d__Bacteria--2:capture_family_counter=f__Pseudomonadaceae--1||f__Xanthomonadaceae--1:capture_genus_counter=g__Lysobacter--1||g__Pseudomonas_E--1:capture_order_counter=o__Pseudomonadales--1||o__Xanthomonadales--1:capture_phylum_counter=p__Proteobacteria--2:capture_species_counter=s__Lysobacter sp907164845--1||s__Pseudomonas_E sp900581005--1:gtdb_class_counter=:gtdb_domain_counter=:gtdb_family_counter=:gtdb_genus_counter=:gtdb_order_counter=:gtdb_phylum_counter=:gtdb_species_counter=:heptad_counter=MCP-40H--1||MCP-44H--1:lbd_counter=:name=N225699:ref_name_counter=],45b59d6d-2402-4ea3-9f8f-91ff35f4ab11_6@MCPsignal.358.492:0.00568056[&&NHX:Sample=rhiztom1:Type=capture:capture_class=c__Gammaproteobacteria:capture_domain=d__Bacteria:capture_family=f__Xanthomonadaceae:capture_genus=g__Lysobacter:capture_order=o__Xanthomonadales:capture_phylum=p__Proteobacteria:capture_species=s__Lysobacter arseniciresistens:heptad=MCP-40H])0:5e-09[&&NHX:Sample_counter=rhizpot1--1||rhiztom1--2:Type_counter=capture--3:capture_class_counter=c__Gammaproteobacteria--3:capture_domain_counter=d__Bacteria--3:capture_family_counter=f__Pseudomonadaceae--1||f__Xanthomonadaceae--2:capture_genus_counter=g__Lysobacter--2||g__Pseudomonas_E--1:capture_order_counter=o__Pseudomonadales--1||o__Xanthomonadales--2:capture_phylum_counter=p__Proteobacteria--3:capture_species_counter=s__Lysobacter arseniciresistens--1||s__Lysobacter sp907164845--1||s__Pseudomonas_E sp900581005--1:gtdb_class_counter=:gtdb_domain_counter=:gtdb_family_counter=:gtdb_genus_counter=:gtdb_order_counter=:gtdb_phylum_counter=:gtdb_species_counter=:heptad_counter=MCP-40H--2||MCP-44H--1:lbd_counter=:name=N225701:ref_name_counter=])0.722:0.018118[&&NHX:Sample_counter=rhizpot1--2||rhiztom1--2:Type_counter=capture--4:capture_class_counter=c__Gammaproteobacteria--4:capture_domain_counter=d__Bacteria--4:capture_family_counter=f__Enterobacteriaceae--1||f__Pseudomonadaceae--1||f__Xanthomonadaceae--2:capture_genus_counter=g__Cedecea--1||g__Lysobacter--2||g__Pseudomonas_E--1:capture_order_counter=o__Enterobacterales--1||o__Pseudomonadales--1||o__Xanthomonadales--2:capture_phylum_counter=p__Proteobacteria--4:capture_species_counter=s__Cedecea neteri_C--1||s__Lysobacter arseniciresistens--1||s__Lysobacter sp907164845--1||s__Pseudomonas_E sp900581005--1:gtdb_class_counter=:gtdb_domain_counter=:gtdb_family_counter=:gtdb_genus_counter=:gtdb_order_counter=:gtdb_phylum_counter=:gtdb_species_counter=:heptad_counter=MCP-40H--3||MCP-44H--1:lbd_counter=:name=N225702:ref_name_counter=],(49f2e394-19c5-54ae-9372-54edd33358f2_6@MCPsignal.243.385:0.00989116[&&NHX:Sample=rhizpot3:Type=capture:capture_class=c__Gammaproteobacteria:capture_domain=d__Bacteria:capture_family=f__Xanthomonadaceae:capture_genus=g__Lysobacter:capture_order=o__Xanthomonadales:capture_phylum=p__Proteobacteria:capture_species=s__Lysobacter sp015209725:heptad=MCP-40H],ef5d8ef6-65e9-43c4-b0f8-e7e20571035c_4@MCPsignal.32.129:0.00942736[&&NHX:Sample=rhiztom1:Type=capture:besthit=100.0:bitscore=167.0:capture_class=c__Gammaproteobacteria:capture_domain=d__Bacteria:capture_family=f__Xanthomonadaceae:capture_genus=g__Lysobacter:capture_order=o__Xanthomonadales:capture_phylum=p__Proteobacteria:capture_species=s__Lysobacter sp907164845:evalue=4.39e-54:gapopen=0.0:heptad=MCP-40H:length=96.0:mismatch=0.0:qcovhsp=99.0:qend=96.0:qstart=1.0:ref_name=RS_GCF_003416885.1_protein.faa_NZ_QVPD01000010.1_15@PF00015_full_PFAM.476.650:scovhsp=55.2:send=101.0:sstart=6.0])0.228:0.00797587[&&NHX:Sample_counter=rhizpot3--1||rhiztom1--1:Type_counter=capture--2:besthit_avg=100.0:besthit_max=100.0:besthit_min=100.0:besthit_std=0:besthit_sum=100.0:bitscore_avg=167.0:bitscore_max=167.0:bitscore_min=167.0:bitscore_std=0:bitscore_sum=167.0:capture_class_counter=c__Gammaproteobacteria--2:capture_domain_counter=d__Bacteria--2:capture_family_counter=f__Xanthomonadaceae--2:capture_genus_counter=g__Lysobacter--2:capture_order_counter=o__Xanthomonadales--2:capture_phylum_counter=p__Proteobacteria--2:capture_species_counter=s__Lysobacter sp015209725--1||s__Lysobacter sp907164845--1:evalue_avg=4.39e-54:evalue_max=4.39e-54:evalue_min=4.39e-54:evalue_std=0:evalue_sum=4.39e-54:gapopen_avg=0.0:gapopen_max=0.0:gapopen_min=0.0:gapopen_std=0:gapopen_sum=0.0:gtdb_class_counter=:gtdb_domain_counter=:gtdb_family_counter=:gtdb_genus_counter=:gtdb_order_counter=:gtdb_phylum_counter=:gtdb_species_counter=:heptad_counter=MCP-40H--2:lbd_counter=:length_avg=96.0:length_max=96.0:length_min=96.0:length_std=0:length_sum=96.0:mismatch_avg=0.0:mismatch_max=0.0:mismatch_min=0.0:mismatch_std=0:mismatch_sum=0.0:name=N225705:qcovhsp_avg=99.0:qcovhsp_max=99.0:qcovhsp_min=99.0:qcovhsp_std=0:qcovhsp_sum=99.0:qend_avg=96.0:qend_max=96.0:qend_min=96.0:qend_std=0:qend_sum=96.0:qstart_avg=1.0:qstart_max=1.0:qstart_min=1.0:qstart_std=0:qstart_sum=1.0:ref_name_counter=RS_GCF_003416885.1_protein.faa_NZ_QVPD01000010.1_15@PF00015_full_PFAM.476.650--1:scovhsp_avg=55.2:scovhsp_max=55.2:scovhsp_min=55.2:scovhsp_std=0:scovhsp_sum=55.2:send_avg=101.0:send_max=101.0:send_min=101.0:send_std=0:send_sum=101.0:sstart_avg=6.0:sstart_max=6.0:sstart_min=6.0:sstart_std=0:sstart_sum=6.0])0.888:0.0160506[&&NHX:Sample_counter=rhizpot1--2||rhizpot3--1||rhiztom1--3:Type_counter=capture--6:besthit_avg=100.0:besthit_max=100.0:besthit_min=100.0:besthit_std=0:besthit_sum=100.0:bitscore_avg=167.0:bitscore_max=167.0:bitscore_min=167.0:bitscore_std=0:bitscore_sum=167.0:capture_class_counter=c__Gammaproteobacteria--6:capture_domain_counter=d__Bacteria--6:capture_family_counter=f__Enterobacteriaceae--1||f__Pseudomonadaceae--1||f__Xanthomonadaceae--4:capture_genus_counter=g__Cedecea--1||g__Lysobacter--4||g__Pseudomonas_E--1:capture_order_counter=o__Enterobacterales--1||o__Pseudomonadales--1||o__Xanthomonadales--4:capture_phylum_counter=p__Proteobacteria--6:capture_species_counter=s__Cedecea neteri_C--1||s__Lysobacter arseniciresistens--1||s__Lysobacter sp015209725--1||s__Lysobacter sp907164845--2||s__Pseudomonas_E sp900581005--1:evalue_avg=4.39e-54:evalue_max=4.39e-54:evalue_min=4.39e-54:evalue_std=0:evalue_sum=4.39e-54:gapopen_avg=0.0:gapopen_max=0.0:gapopen_min=0.0:gapopen_std=0:gapopen_sum=0.0:gtdb_class_counter=:gtdb_domain_counter=:gtdb_family_counter=:gtdb_genus_counter=:gtdb_order_counter=:gtdb_phylum_counter=:gtdb_species_counter=:heptad_counter=MCP-40H--5||MCP-44H--1:lbd_counter=:length_avg=96.0:length_max=96.0:length_min=96.0:length_std=0:length_sum=96.0:mismatch_avg=0.0:mismatch_max=0.0:mismatch_min=0.0:mismatch_std=0:mismatch_sum=0.0:name=N225706:qcovhsp_avg=99.0:qcovhsp_max=99.0:qcovhsp_min=99.0:qcovhsp_std=0:qcovhsp_sum=99.0:qend_avg=96.0:qend_max=96.0:qend_min=96.0:qend_std=0:qend_sum=96.0:qstart_avg=1.0:qstart_max=1.0:qstart_min=1.0:qstart_std=0:qstart_sum=1.0:ref_name_counter=RS_GCF_003416885.1_protein.faa_NZ_QVPD01000010.1_15@PF00015_full_PFAM.476.650--1:scovhsp_avg=55.2:scovhsp_max=55.2:scovhsp_min=55.2:scovhsp_std=0:scovhsp_sum=55.2:send_avg=101.0:send_max=101.0:send_min=101.0:send_std=0:send_sum=101.0:sstart_avg=6.0:sstart_max=6.0:sstart_min=6.0:sstart_std=0:sstart_sum=6.0])0.213:0.0119148[&&NHX:Sample_counter=rhizpot1--2||rhizpot3--2||rhiztom1--8||rhiztom3--2:Type_counter=capture--14:besthit_avg=93.71428571428571:besthit_max=100.0:besthit_min=86.8:besthit_std=5.146658647908878:besthit_sum=656.0:bitscore_avg=196.28571428571428:bitscore_max=245.0:bitscore_min=164.0:bitscore_std=27.457326197296815:bitscore_sum=1374.0:capture_class_counter=c__Clostridia--1||c__Gammaproteobacteria--13:capture_domain_counter=d__Bacteria--14:capture_family_counter=f__Burkholderiaceae--4||f__Casimicrobiaceae--2||f__Enterobacteriaceae--2||f__Lachnospiraceae--1||f__Pseudomonadaceae--1||f__Xanthomonadaceae--4:capture_genus_counter=g__Aquabacterium--1||g__CAIWHR01--2||g__Cedecea--1||g__Choladocola--1||g__Cupriavidus--1||g__Enterobacter--1||g__Lysobacter--4||g__Paraburkholderia--1||g__Pseudomonas_E--1||g__Rhizobacter--1:capture_order_counter=o__Burkholderiales--6||o__Enterobacterales--2||o__Lachnospirales--1||o__Pseudomonadales--1||o__Xanthomonadales--4:capture_phylum_counter=p__Firmicutes_A--1||p__Proteobacteria--13:capture_species_counter=s__Aquabacterium sp014378415--1||s__CAIWHR01 sp903912485--2||s__Cedecea neteri_C--1||s__Choladocola sp910579225--1||s__Cupriavidus gilardii_D--1||s__Enterobacter dykesii--1||s__Lysobacter arseniciresistens--1||s__Lysobacter sp015209725--1||s__Lysobacter sp907164845--2||s__Paraburkholderia ferrariae--1||s__Pseudomonas_E sp900581005--1||s__Rhizobacter sp900142965--1:evalue_avg=7.898571428659855e-54:evalue_max=5.09e-53:evalue_min=8.43e-84:evalue_std=1.903229748657313e-53:evalue_sum=5.529000000061899e-53:gapopen_avg=0.14285714285714285:gapopen_max=1.0:gapopen_min=0.0:gapopen_std=0.37796447300922725:gapopen_sum=1.0:gtdb_class_counter=:gtdb_domain_counter=:gtdb_family_counter=:gtdb_genus_counter=:gtdb_order_counter=:gtdb_phylum_counter=:gtdb_species_counter=:heptad_counter=MCP-40H--13||MCP-44H--1:lbd_counter=:length_avg=123.0:length_max=154.0:length_min=95.0:length_std=21.924111536540465:length_sum=861.0:mismatch_avg=8.142857142857142:mismatch_max=17.0:mismatch_min=0.0:mismatch_std=6.66904719402933:mismatch_sum=57.0:name=N225707:qcovhsp_avg=97.8:qcovhsp_max=100.0:qcovhsp_min=95.2:qcovhsp_std=1.9450792614526873:qcovhsp_sum=684.6:qend_avg=125.28571428571429:qend_max=154.0:qend_min=95.0:qend_std=22.276402205879098:qend_sum=877.0:qstart_avg=3.2857142857142856:qstart_max=7.0:qstart_min=1.0:qstart_std=2.870208222079931:qstart_sum=23.0:ref_name_counter=GB_GCA_002632325.1_protein.faa_NSJK01000002.1_196@PF00015_full_PFAM.460.651--3||GB_GCA_016720345.1_protein.faa_JADKKV010000005.1_297@PF00015_full_PFAM.472.648--2||RS_GCF_000423885.1_protein.faa_NZ_KE384101.1_98@PF00015_full_PFAM.474.648--1||RS_GCF_003416885.1_protein.faa_NZ_QVPD01000010.1_15@PF00015_full_PFAM.476.650--1:scovhsp_avg=67.60000000000001:scovhsp_max=87.5:scovhsp_min=54.6:scovhsp_std=12.387628236806806:scovhsp_sum=473.20000000000005:send_avg=128.14285714285714:send_max=164.0:send_min=101.0:send_std=24.57253596618639:send_sum=897.0:sstart_avg=6.285714285714286:sstart_max=16.0:sstart_min=1.0:sstart_std=5.822779568622009:sstart_sum=44.0],(57c0831e-0119-466a-9382-34440650e151_3@MCPsignal.210.302:5e-09[&&NHX:Sample=rhizpot2:Type=capture:capture_class=c__Gammaproteobacteria:capture_domain=d__Bacteria:capture_family=f__Enterobacteriaceae:capture_genus=g__Kosakonia:capture_order=o__Enterobacterales:capture_phylum=p__Proteobacteria:capture_species=s__Kosakonia oryzae:heptad=MCP-40H],74ca589d-2ab3-5664-a898-010e81ae82bd_6@MCPsignal.70.124:0.840028[&&NHX:Sample=rhiztom3:Type=capture:capture_class=c__Desulfuromonadia:capture_domain=d__Bacteria:capture_family=f__Trichloromonadaceae:capture_genus=g__Trichloromonas:capture_order=o__Desulfuromonadales:capture_phylum=p__Desulfobacterota:capture_species=s__Trichloromonas acetexigens:heptad=MCP-44H])0.865:0.0189367[&&NHX:Sample_counter=rhizpot2--1||rhiztom3--1:Type_counter=capture--2:capture_class_counter=c__Desulfuromonadia--1||c__Gammaproteobacteria--1:capture_domain_counter=d__Bacteria--2:capture_family_counter=f__Enterobacteriaceae--1||f__Trichloromonadaceae--1:capture_genus_counter=g__Kosakonia--1||g__Trichloromonas--1:capture_order_counter=o__Desulfuromonadales--1||o__Enterobacterales--1:capture_phylum_counter=p__Desulfobacterota--1||p__Proteobacteria--1:capture_species_counter=s__Kosakonia oryzae--1||s__Trichloromonas acetexigens--1:gtdb_class_counter=:gtdb_domain_counter=:gtdb_family_counter=:gtdb_genus_counter=:gtdb_order_counter=:gtdb_phylum_counter=:gtdb_species_counter=:heptad_counter=MCP-40H--1||MCP-44H--1:lbd_counter=:name=N225710:ref_name_counter=])0:1.3e-08[&&NHX:Sample_counter=rhizpot1--2||rhizpot2--1||rhizpot3--2||rhiztom1--8||rhiztom3--3:Type_counter=capture--16:besthit_avg=93.71428571428571:besthit_max=100.0:besthit_min=86.8:besthit_std=5.146658647908878:besthit_sum=656.0:bitscore_avg=196.28571428571428:bitscore_max=245.0:bitscore_min=164.0:bitscore_std=27.457326197296815:bitscore_sum=1374.0:capture_class_counter=c__Clostridia--1||c__Desulfuromonadia--1||c__Gammaproteobacteria--14:capture_domain_counter=d__Bacteria--16:capture_family_counter=f__Burkholderiaceae--4||f__Casimicrobiaceae--2||f__Enterobacteriaceae--3||f__Lachnospiraceae--1||f__Pseudomonadaceae--1||f__Trichloromonadaceae--1||f__Xanthomonadaceae--4:capture_genus_counter=g__Aquabacterium--1||g__CAIWHR01--2||g__Cedecea--1||g__Choladocola--1||g__Cupriavidus--1||g__Enterobacter--1||g__Kosakonia--1||g__Lysobacter--4||g__Paraburkholderia--1||g__Pseudomonas_E--1||g__Rhizobacter--1||g__Trichloromonas--1:capture_order_counter=o__Burkholderiales--6||o__Desulfuromonadales--1||o__Enterobacterales--3||o__Lachnospirales--1||o__Pseudomonadales--1||o__Xanthomonadales--4:capture_phylum_counter=p__Desulfobacterota--1||p__Firmicutes_A--1||p__Proteobacteria--14:capture_species_counter=s__Aquabacterium sp014378415--1||s__CAIWHR01 sp903912485--2||s__Cedecea neteri_C--1||s__Choladocola sp910579225--1||s__Cupriavidus gilardii_D--1||s__Enterobacter dykesii--1||s__Kosakonia oryzae--1||s__Lysobacter arseniciresistens--1||s__Lysobacter sp015209725--1||s__Lysobacter sp907164845--2||s__Paraburkholderia ferrariae--1||s__Pseudomonas_E sp900581005--1||s__Rhizobacter sp900142965--1||s__Trichloromonas acetexigens--1:evalue_avg=7.898571428659855e-54:evalue_max=5.09e-53:evalue_min=8.43e-84:evalue_std=1.903229748657313e-53:evalue_sum=5.529000000061899e-53:gapopen_avg=0.14285714285714285:gapopen_max=1.0:gapopen_min=0.0:gapopen_std=0.37796447300922725:gapopen_sum=1.0:gtdb_class_counter=:gtdb_domain_counter=:gtdb_family_counter=:gtdb_genus_counter=:gtdb_order_counter=:gtdb_phylum_counter=:gtdb_species_counter=:heptad_counter=MCP-40H--14||MCP-44H--2:lbd_counter=:length_avg=123.0:length_max=154.0:length_min=95.0:length_std=21.924111536540465:length_sum=861.0:mismatch_avg=8.142857142857142:mismatch_max=17.0:mismatch_min=0.0:mismatch_std=6.66904719402933:mismatch_sum=57.0:name=N225711:qcovhsp_avg=97.8:qcovhsp_max=100.0:qcovhsp_min=95.2:qcovhsp_std=1.9450792614526873:qcovhsp_sum=684.6:qend_avg=125.28571428571429:qend_max=154.0:qend_min=95.0:qend_std=22.276402205879098:qend_sum=877.0:qstart_avg=3.2857142857142856:qstart_max=7.0:qstart_min=1.0:qstart_std=2.870208222079931:qstart_sum=23.0:ref_name_counter=GB_GCA_002632325.1_protein.faa_NSJK01000002.1_196@PF00015_full_PFAM.460.651--3||GB_GCA_016720345.1_protein.faa_JADKKV010000005.1_297@PF00015_full_PFAM.472.648--2||RS_GCF_000423885.1_protein.faa_NZ_KE384101.1_98@PF00015_full_PFAM.474.648--1||RS_GCF_003416885.1_protein.faa_NZ_QVPD01000010.1_15@PF00015_full_PFAM.476.650--1:scovhsp_avg=67.60000000000001:scovhsp_max=87.5:scovhsp_min=54.6:scovhsp_std=12.387628236806806:scovhsp_sum=473.20000000000005:send_avg=128.14285714285714:send_max=164.0:send_min=101.0:send_std=24.57253596618639:send_sum=897.0:sstart_avg=6.285714285714286:sstart_max=16.0:sstart_min=1.0:sstart_std=5.822779568622009:sstart_sum=44.0],(ad1d8e97-0367-4590-a6c1-9c7705de3f8e_1@MCPsignal.180.279:0.073672[&&NHX:Sample=rhizpot1:Type=capture:capture_class=c__Gammaproteobacteria:capture_domain=d__Bacteria:capture_family=f__Enterobacteriaceae:capture_genus=g__Erwinia:capture_order=o__Enterobacterales:capture_phylum=p__Proteobacteria:capture_species=s__Erwinia billingiae:heptad=MCP-52H],(b51a6ebe-9b34-4c7d-8cb1-0cb78c8db349_4@MCPsignal.432.519:6e-09[&&NHX:Sample=rhizpot1:Type=capture:capture_class=c__Gammaproteobacteria:capture_domain=d__Bacteria:capture_family=f__Enterobacteriaceae:capture_genus=g__Citrobacter:capture_order=o__Enterobacterales:capture_phylum=p__Proteobacteria:capture_species=s__Citrobacter europaeus:heptad=MCP-40H],GB_GCA_017305055.1_protein.faa_JAFKMZ010000016.1_31@PF00015_full_PFAM.501.672:0.141097[&&NHX:Type=GTDB:gtdb_class=c__Gammaproteobacteria:gtdb_domain=d__Bacteria:gtdb_family=f__Rhodanobacteraceae:gtdb_genus=g__Rhodanobacter:gtdb_order=o__Xanthomonadales:gtdb_phylum=p__Proteobacteria:gtdb_species=s__Rhodanobacter sp017305055:heptad=MCP-40H:species=d__Bacteria_p__Proteobacteria_c__Gammaproteobacteria_o__Xanthomonadales_f__Rhodanobacteraceae_g__Rhodanobacter_s__Rhodanobacter sp017305055])0:5e-09[&&NHX:Sample_counter=rhizpot1--1:Type_counter=GTDB--1||capture--1:capture_class_counter=c__Gammaproteobacteria--1:capture_domain_counter=d__Bacteria--1:capture_family_counter=f__Enterobacteriaceae--1:capture_genus_counter=g__Citrobacter--1:capture_order_counter=o__Enterobacterales--1:capture_phylum_counter=p__Proteobacteria--1:capture_species_counter=s__Citrobacter europaeus--1:gtdb_class_counter=c__Gammaproteobacteria--1:gtdb_domain_counter=d__Bacteria--1:gtdb_family_counter=f__Rhodanobacteraceae--1:gtdb_genus_counter=g__Rhodanobacter--1:gtdb_order_counter=o__Xanthomonadales--1:gtdb_phylum_counter=p__Proteobacteria--1:gtdb_species_counter=s__Rhodanobacter sp017305055--1:heptad_counter=MCP-40H--2:lbd_counter=:lca_tree=s__Rhodanobacter sp017305055:name=N225715:ref_name_counter=])0.871:0.0186746[&&NHX:Sample_counter=rhizpot1--2:Type_counter=GTDB--1||capture--2:capture_class_counter=c__Gammaproteobacteria--2:capture_domain_counter=d__Bacteria--2:capture_family_counter=f__Enterobacteriaceae--2:capture_genus_counter=g__Citrobacter--1||g__Erwinia--1:capture_order_counter=o__Enterobacterales--2:capture_phylum_counter=p__Proteobacteria--2:capture_species_counter=s__Citrobacter europaeus--1||s__Erwinia billingiae--1:gtdb_class_counter=c__Gammaproteobacteria--1:gtdb_domain_counter=d__Bacteria--1:gtdb_family_counter=f__Rhodanobacteraceae--1:gtdb_genus_counter=g__Rhodanobacter--1:gtdb_order_counter=o__Xanthomonadales--1:gtdb_phylum_counter=p__Proteobacteria--1:gtdb_species_counter=s__Rhodanobacter sp017305055--1:heptad_counter=MCP-40H--2||MCP-52H--1:lbd_counter=:lca_tree=s__Rhodanobacter sp017305055:name=N225716:ref_name_counter=])0.919:0.0261196[&&NHX:Sample_counter=rhizpot1--4||rhizpot2--1||rhizpot3--2||rhiztom1--8||rhiztom3--3:Type_counter=GTDB--1||capture--18:besthit_avg=93.71428571428571:besthit_max=100.0:besthit_min=86.8:besthit_std=5.146658647908876:besthit_sum=656.0:bitscore_avg=196.28571428571428:bitscore_max=245.0:bitscore_min=164.0:bitscore_std=27.457326197296815:bitscore_sum=1374.0:capture_class_counter=c__Clostridia--1||c__Desulfuromonadia--1||c__Gammaproteobacteria--16:capture_domain_counter=d__Bacteria--18:capture_family_counter=f__Burkholderiaceae--4||f__Casimicrobiaceae--2||f__Enterobacteriaceae--5||f__Lachnospiraceae--1||f__Pseudomonadaceae--1||f__Trichloromonadaceae--1||f__Xanthomonadaceae--4:capture_genus_counter=g__Aquabacterium--1||g__CAIWHR01--2||g__Cedecea--1||g__Choladocola--1||g__Citrobacter--1||g__Cupriavidus--1||g__Enterobacter--1||g__Erwinia--1||g__Kosakonia--1||g__Lysobacter--4||g__Paraburkholderia--1||g__Pseudomonas_E--1||g__Rhizobacter--1||g__Trichloromonas--1:capture_order_counter=o__Burkholderiales--6||o__Desulfuromonadales--1||o__Enterobacterales--5||o__Lachnospirales--1||o__Pseudomonadales--1||o__Xanthomonadales--4:capture_phylum_counter=p__Desulfobacterota--1||p__Firmicutes_A--1||p__Proteobacteria--16:capture_species_counter=s__Aquabacterium sp014378415--1||s__CAIWHR01 sp903912485--2||s__Cedecea neteri_C--1||s__Choladocola sp910579225--1||s__Citrobacter europaeus--1||s__Cupriavidus gilardii_D--1||s__Enterobacter dykesii--1||s__Erwinia billingiae--1||s__Kosakonia oryzae--1||s__Lysobacter arseniciresistens--1||s__Lysobacter sp015209725--1||s__Lysobacter sp907164845--2||s__Paraburkholderia ferrariae--1||s__Pseudomonas_E sp900581005--1||s__Rhizobacter sp900142965--1||s__Trichloromonas acetexigens--1:evalue_avg=7.898571428659855e-54:evalue_max=5.09e-53:evalue_min=8.43e-84:evalue_std=1.903229748657313e-53:evalue_sum=5.529000000061899e-53:gapopen_avg=0.14285714285714285:gapopen_max=1.0:gapopen_min=0.0:gapopen_std=0.3779644730092273:gapopen_sum=1.0:gtdb_class_counter=c__Gammaproteobacteria--1:gtdb_domain_counter=d__Bacteria--1:gtdb_family_counter=f__Rhodanobacteraceae--1:gtdb_genus_counter=g__Rhodanobacter--1:gtdb_order_counter=o__Xanthomonadales--1:gtdb_phylum_counter=p__Proteobacteria--1:gtdb_species_counter=s__Rhodanobacter sp017305055--1:heptad_counter=MCP-40H--16||MCP-44H--2||MCP-52H--1:lbd_counter=:lca_tree=s__Rhodanobacter sp017305055:length_avg=123.0:length_max=154.0:length_min=95.0:length_std=21.924111536540465:length_sum=861.0:mismatch_avg=8.142857142857142:mismatch_max=17.0:mismatch_min=0.0:mismatch_std=6.669047194029329:mismatch_sum=57.0:name=N225717:qcovhsp_avg=97.8:qcovhsp_max=100.0:qcovhsp_min=95.2:qcovhsp_std=1.9450792614526868:qcovhsp_sum=684.6:qend_avg=125.28571428571429:qend_max=154.0:qend_min=95.0:qend_std=22.2764022058791:qend_sum=877.0:qstart_avg=3.2857142857142856:qstart_max=7.0:qstart_min=1.0:qstart_std=2.8702082220799308:qstart_sum=23.0:ref_name_counter=GB_GCA_002632325.1_protein.faa_NSJK01000002.1_196@PF00015_full_PFAM.460.651--3||GB_GCA_016720345.1_protein.faa_JADKKV010000005.1_297@PF00015_full_PFAM.472.648--2||RS_GCF_000423885.1_protein.faa_NZ_KE384101.1_98@PF00015_full_PFAM.474.648--1||RS_GCF_003416885.1_protein.faa_NZ_QVPD01000010.1_15@PF00015_full_PFAM.476.650--1:scovhsp_avg=67.6:scovhsp_max=87.5:scovhsp_min=54.6:scovhsp_std=12.387628236806808:scovhsp_sum=473.2:send_avg=128.14285714285714:send_max=164.0:send_min=101.0:send_std=24.57253596618639:send_sum=897.0:sstart_avg=6.285714285714286:sstart_max=16.0:sstart_min=1.0:sstart_std=5.822779568622009:sstart_sum=44.0])0.707:0.00654961[&&NHX:Sample_counter=rhizpot1--6||rhizpot2--2||rhizpot3--2||rhiztom1--41||rhiztom2--13||rhiztom3--27:Type_counter=GTDB--9||capture--91:besthit_avg=95.4290909090909:besthit_max=100.0:besthit_min=77.4:besthit_std=5.975247483709984:besthit_sum=5248.599999999999:bitscore_avg=201.72727272727272:bitscore_max=261.0:bitscore_min=145.0:bitscore_std=34.44558486218976:bitscore_sum=11095.0:capture_class_counter=c__Acidobacteriae--1||c__Clostridia--1||c__Desulfuromonadia--1||c__Gammaproteobacteria--88:capture_domain_counter=d__Bacteria--91:capture_family_counter=f__Bryobacteraceae--1||f__Burkholderiaceae--11||f__Casimicrobiaceae--2||f__Chromobacteriaceae--52||f__Enterobacteriaceae--5||f__Lachnospiraceae--1||f__Pseudomonadaceae--7||f__Trichloromonadaceae--1||f__Xanthomonadaceae--11:capture_genus_counter=g__Aquabacterium--1||g__Arenimonas--1||g__CADEFT01--1||g__CAIWHR01--2||g__Cedecea--1||g__Choladocola--1||g__Chromobacterium--52||g__Citrobacter--1||g__Cupriavidus--1||g__Enterobacter--1||g__Erwinia--1||g__Kosakonia--1||g__Lysobacter--4||g__Paraburkholderia--2||g__Pseudomonas_E--4||g__Rhizobacter--1||g__SCMT01--5||g__Stenotrophomonas--1||g__Trichloromonas--1||g__VJOY01--3||g__Variovorax--6:capture_order_counter=o__Bryobacterales--1||o__Burkholderiales--65||o__Desulfuromonadales--1||o__Enterobacterales--5||o__Lachnospirales--1||o__Pseudomonadales--7||o__Xanthomonadales--11:capture_phylum_counter=p__Acidobacteriota--1||p__Desulfobacterota--1||p__Firmicutes_A--1||p__Proteobacteria--88:capture_species_counter=s__Aquabacterium sp014378415--1||s__Arenimonas daejeonensis--1||s__CADEFT01 sp016213775--1||s__CAIWHR01 sp903912485--2||s__Cedecea neteri_C--1||s__Choladocola sp910579225--1||s__Chromobacterium vaccinii--52||s__Citrobacter europaeus--1||s__Cupriavidus gilardii_D--1||s__Enterobacter dykesii--1||s__Erwinia billingiae--1||s__Kosakonia oryzae--1||s__Lysobacter arseniciresistens--1||s__Lysobacter sp015209725--1||s__Lysobacter sp907164845--2||s__Paraburkholderia ferrariae--1||s__Paraburkholderia susongensis--1||s__Pseudomonas_E sp001945395--3||s__Pseudomonas_E sp900581005--1||s__Rhizobacter sp900142965--1||s__SCMT01 sp005502915--5||s__Stenotrophomonas maltophilia_AS--1||s__Trichloromonas acetexigens--1||s__VJOY01 sp007109405--3||s__Variovorax sp003952185--1||s__Variovorax sp900100965--5:evalue_avg=4.245872609359248e-47:evalue_max=2.31e-45:evalue_min=2.39e-90:evalue_std=3.114348361615032e-46:evalue_sum=2.3352299351475863e-45:gapopen_avg=0.18181818181818182:gapopen_max=1.0:gapopen_min=0.0:gapopen_std=0.3892494720807615:gapopen_sum=10.0:gtdb_class_counter=c__Gammaproteobacteria--9:gtdb_domain_counter=d__Bacteria--9:gtdb_family_counter=f__Rhodanobacteraceae--1||f__Xanthomonadaceae--8:gtdb_genus_counter=g__Rhodanobacter--1||g__SCMT01--8:gtdb_order_counter=o__Xanthomonadales--9:gtdb_phylum_counter=p__Proteobacteria--9:gtdb_species_counter=s__Rhodanobacter sp017305055--1||s__SCMT01 sp005502915--1||s__SCMT01 sp008015095--1||s__SCMT01 sp008015835--1||s__SCMT01 sp011526085--1||s__SCMT01 sp013141175--1||s__SCMT01 sp016789405--1||s__SCMT01 sp017302135--1||s__SCMT01 sp017990865--1:heptad_counter=MCP-40H--97||MCP-44H--2||MCP-52H--1:lbd_counter=:lca_tree=o__Xanthomonadales:length_avg=125.23636363636363:length_max=156.0:length_min=89.0:length_std=20.406937488096975:length_sum=6888.0:mismatch_avg=5.636363636363637:mismatch_max=26.0:mismatch_min=0.0:mismatch_std=7.543365091413573:mismatch_sum=310.0:name=N225718:qcovhsp_avg=99.14545454545454:qcovhsp_max=100.0:qcovhsp_min=95.2:qcovhsp_std=1.367319380964919:qcovhsp_sum=5453.0:qend_avg=125.81818181818181:qend_max=158.0:qend_min=90.0:qend_std=20.49579081366321:qend_sum=6920.0:qstart_avg=1.6363636363636365:qstart_max=7.0:qstart_min=1.0:qstart_std=1.3926212476455828:qstart_sum=90.0:ref_name_counter=GB_GCA_002632325.1_protein.faa_NSJK01000002.1_196@PF00015_full_PFAM.460.651--3||GB_GCA_005502915.1_protein.faa_SCMT01000008.1_98@PF00015_full_PFAM.478.653--35||GB_GCA_011526085.1_protein.faa_WYBC01000037.1_43@PF00015_full_PFAM.477.650--2||GB_GCA_013141175.1_protein.faa_JABFRN010000001.1_2468@PF00015_full_PFAM.476.651--1||GB_GCA_016720345.1_protein.faa_JADKKV010000005.1_297@PF00015_full_PFAM.472.648--2||RS_GCF_000423885.1_protein.faa_NZ_KE384101.1_98@PF00015_full_PFAM.474.648--1||RS_GCF_000747155.1_protein.faa_NZ_AVCK01000026.1_39@PF00015_full_PFAM.470.659--2||RS_GCF_003416885.1_protein.faa_NZ_QVPD01000010.1_15@PF00015_full_PFAM.476.650--1||RS_GCF_011008905.1_protein.faa_NZ_JAAIVI010000017.1_224@PF00015_full_PFAM.456.656--8:scovhsp_avg=69.72181818181818:scovhsp_max=88.6:scovhsp_min=50.9:scovhsp_std=12.295372374116278:scovhsp_sum=3834.7:send_avg=147.23636363636365:send_max=164.0:send_min=101.0:send_std=19.438377119772763:send_sum=8098.0:sstart_avg=23.145454545454545:sstart_max=69.0:sstart_min=1.0:sstart_std=22.496434435029084:sstart_sum=1273.0],(((RS_GCF_011300685.1_protein.faa_NZ_CP049864.1_1189@PF00015_full_PFAM.472.653:0.0139392[&&NHX:Type=GTDB:gtdb_class=c__Gammaproteobacteria:gtdb_domain=d__Bacteria:gtdb_family=f__Xanthomonadaceae:gtdb_genus=g__Lysobacter_B:gtdb_order=o__Xanthomonadales:gtdb_phylum=p__Proteobacteria:gtdb_species=s__Lysobacter_B sp011300685:heptad=MCP-40H:species=d__Bacteria_p__Proteobacteria_c__Gammaproteobacteria_o__Xanthomonadales_f__Xanthomonadaceae_g__Lysobacter_B_s__Lysobacter_B sp011300685],(GB_GCA_018242405.1_protein.faa_JAFEBZ010000008.1_1@PF00015_full_PFAM.79.258:0.0201551[&&NHX:Type=GTDB:gtdb_class=c__Gammaproteobacteria:gtdb_domain=d__Bacteria:gtdb_family=f__Xanthomonadaceae:gtdb_genus=g__Lysobacter_B:gtdb_order=o__Xanthomonadales:gtdb_phylum=p__Proteobacteria:gtdb_species=s__Lysobacter_B sp018242405:heptad=MCP-40H:species=d__Bacteria_p__Proteobacteria_c__Gammaproteobacteria_o__Xanthomonadales_f__Xanthomonadaceae_g__Lysobacter_B_s__Lysobacter_B sp018242405],(GB_GCA_018242425.1_protein.faa_JAFEBX010000010.1_63@PF00015_full_PFAM.469.650:5e-09[&&NHX:Type=GTDB:gtdb_class=c__Gammaproteobacteria:gtdb_domain=d__Bacteria:gtdb_family=f__Xanthomonadaceae:gtdb_genus=g__Lysobacter_B:gtdb_order=o__Xanthomonadales:gtdb_phylum=p__Proteobacteria:gtdb_species=s__Lysobacter_B sp018242425:heptad=MCP-40H:species=d__Bacteria_p__Proteobacteria_c__Gammaproteobacteria_o__Xanthomonadales_f__Xanthomonadaceae_g__Lysobacter_B_s__Lysobacter_B sp018242425],RS_GCF_002895945.1_protein.faa_NZ_NPZB01000002.1_169@PF00015_full_PFAM.474.650:0.00866588[&&NHX:Type=GTDB:gtdb_class=c__Gammaproteobacteria:gtdb_domain=d__Bacteria:gtdb_family=f__Xanthomonadaceae:gtdb_genus=g__Lysobacter_B:gtdb_order=o__Xanthomonadales:gtdb_phylum=p__Proteobacteria:gtdb_species=s__Lysobacter_B silvestris:heptad=MCP-40H:species=d__Bacteria_p__Proteobacteria_c__Gammaproteobacteria_o__Xanthomonadales_f__Xanthomonadaceae_g__Lysobacter_B_s__Lysobacter_B silvestris])0.726:0.00376774[&&NHX:Sample_counter=:Type_counter=GTDB--2:capture_class_counter=:capture_domain_counter=:capture_family_counter=:capture_genus_counter=:capture_order_counter=:capture_phylum_counter=:capture_species_counter=:evoltype=D:gtdb_class_counter=c__Gammaproteobacteria--2:gtdb_domain_counter=d__Bacteria--2:gtdb_family_counter=f__Xanthomonadaceae--2:gtdb_genus_counter=g__Lysobacter_B--2:gtdb_order_counter=o__Xanthomonadales--2:gtdb_phylum_counter=p__Proteobacteria--2:gtdb_species_counter=s__Lysobacter_B silvestris--1||s__Lysobacter_B sp018242425--1:heptad_counter=MCP-40H--2:lbd_counter=:lca=d__Bacteria:lca_tree=g__Lysobacter_B:name=N225723:ref_name_counter=])0.883:0.0174259[&&NHX:Sample_counter=:Type_counter=GTDB--3:capture_class_counter=:capture_domain_counter=:capture_family_counter=:capture_genus_counter=:capture_order_counter=:capture_phylum_counter=:capture_species_counter=:evoltype=D:gtdb_class_counter=c__Gammaproteobacteria--3:gtdb_domain_counter=d__Bacteria--3:gtdb_family_counter=f__Xanthomonadaceae--3:gtdb_genus_counter=g__Lysobacter_B--3:gtdb_order_counter=o__Xanthomonadales--3:gtdb_phylum_counter=p__Proteobacteria--3:gtdb_species_counter=s__Lysobacter_B silvestris--1||s__Lysobacter_B sp018242405--1||s__Lysobacter_B sp018242425--1:heptad_counter=MCP-40H--3:lbd_counter=:lca=d__Bacteria:lca_tree=g__Lysobacter_B:name=N225724:ref_name_counter=])0.781:0.0181552[&&NHX:Sample_counter=:Type_counter=GTDB--4:capture_class_counter=:capture_domain_counter=:capture_family_counter=:capture_genus_counter=:capture_order_counter=:capture_phylum_counter=:capture_species_counter=:evoltype=D:gtdb_class_counter=c__Gammaproteobacteria--4:gtdb_domain_counter=d__Bacteria--4:gtdb_family_counter=f__Xanthomonadaceae--4:gtdb_genus_counter=g__Lysobacter_B--4:gtdb_order_counter=o__Xanthomonadales--4:gtdb_phylum_counter=p__Proteobacteria--4:gtdb_species_counter=s__Lysobacter_B silvestris--1||s__Lysobacter_B sp011300685--1||s__Lysobacter_B sp018242405--1||s__Lysobacter_B sp018242425--1:heptad_counter=MCP-40H--4:lbd_counter=:lca=d__Bacteria:lca_tree=g__Lysobacter_B:name=N225725:ref_name_counter=],(((RS_GCF_003293695.1_protein.faa_NZ_CP029556.1_181@PF00015_full_PFAM.469.648:5e-09[&&NHX:Type=GTDB:gtdb_class=c__Gammaproteobacteria:gtdb_domain=d__Bacteria:gtdb_family=f__Xanthomonadaceae:gtdb_genus=g__Lysobacter_B:gtdb_order=o__Xanthomonadales:gtdb_phylum=p__Proteobacteria:gtdb_species=s__Lysobacter_B oculi:heptad=MCP-40H:species=d__Bacteria_p__Proteobacteria_c__Gammaproteobacteria_o__Xanthomonadales_f__Xanthomonadaceae_g__Lysobacter_B_s__Lysobacter_B oculi],(RS_GCF_900155935.1_protein.faa_NZ_FTLW01000003.1_211@PF00015_full_PFAM.474.648:5e-09[&&NHX:Type=GTDB:gtdb_class=c__Gammaproteobacteria:gtdb_domain=d__Bacteria:gtdb_family=f__Xanthomonadaceae:gtdb_genus=g__Lysobacter_B:gtdb_order=o__Xanthomonadales:gtdb_phylum=p__Proteobacteria:gtdb_species=s__Lysobacter_B tolerans:heptad=MCP-40H:species=d__Bacteria_p__Proteobacteria_c__Gammaproteobacteria_o__Xanthomonadales_f__Xanthomonadaceae_g__Lysobacter_B_s__Lysobacter_B tolerans],GB_GCA_014879375.1_protein.faa_JACSSF010000141.1_2@PF00015_full_PFAM.473.647:0.00876776[&&NHX:Type=GTDB:gtdb_class=c__Gammaproteobacteria:gtdb_domain=d__Bacteria:gtdb_family=f__Xanthomonadaceae:gtdb_genus=g__Lysobacter_B:gtdb_order=o__Xanthomonadales:gtdb_phylum=p__Proteobacteria:gtdb_species=s__Lysobacter_B sp014879375:heptad=MCP-40H:species=d__Bacteria_p__Proteobacteria_c__Gammaproteobacteria_o__Xanthomonadales_f__Xanthomonadaceae_g__Lysobacter_B_s__Lysobacter_B sp014879375])0.989:0.0311456[&&NHX:Sample_counter=:Type_counter=GTDB--2:capture_class_counter=:capture_domain_counter=:capture_family_counter=:capture_genus_counter=:capture_order_counter=:capture_phylum_counter=:capture_species_counter=:evoltype=D:gtdb_class_counter=c__Gammaproteobacteria--2:gtdb_domain_counter=d__Bacteria--2:gtdb_family_counter=f__Xanthomonadaceae--2:gtdb_genus_counter=g__Lysobacter_B--2:gtdb_order_counter=o__Xanthomonadales--2:gtdb_phylum_counter=p__Proteobacteria--2:gtdb_species_counter=s__Lysobacter_B sp014879375--1||s__Lysobacter_B tolerans--1:heptad_counter=MCP-40H--2:lbd_counter=:lca=d__Bacteria:lca_tree=g__Lysobacter_B:name=N225729:ref_name_counter=])0.866:0.012332[&&NHX:Sample_counter=:Type_counter=GTDB--3:capture_class_counter=:capture_domain_counter=:capture_family_counter=:capture_genus_counter=:capture_order_counter=:capture_phylum_counter=:capture_species_counter=:evoltype=D:gtdb_class_counter=c__Gammaproteobacteria--3:gtdb_domain_counter=d__Bacteria--3:gtdb_family_counter=f__Xanthomonadaceae--3:gtdb_genus_counter=g__Lysobacter_B--3:gtdb_order_counter=o__Xanthomonadales--3:gtdb_phylum_counter=p__Proteobacteria--3:gtdb_species_counter=s__Lysobacter_B oculi--1||s__Lysobacter_B sp014879375--1||s__Lysobacter_B tolerans--1:heptad_counter=MCP-40H--3:lbd_counter=:lca=d__Bacteria:lca_tree=g__Lysobacter_B:name=N225730:ref_name_counter=],((GB_GCA_002798195.1_protein.faa_NWQM01000009.1_71@PF00015_full_PFAM.474.652:0[&&NHX:Type=GTDB:gtdb_class=c__Gammaproteobacteria:gtdb_domain=d__Bacteria:gtdb_family=f__Xanthomonadaceae:gtdb_genus=g__Lysobacter_B:gtdb_order=o__Xanthomonadales:gtdb_phylum=p__Proteobacteria:gtdb_species=s__Lysobacter_B sp002798195:heptad=MCP-40H:species=d__Bacteria_p__Proteobacteria_c__Gammaproteobacteria_o__Xanthomonadales_f__Xanthomonadaceae_g__Lysobacter_B_s__Lysobacter_B sp002798195],GB_GCA_002798295.1_protein.faa_NWQT01000005.1_38@PF00015_full_PFAM.474.652:0[&&NHX:Type=GTDB:gtdb_class=c__Gammaproteobacteria:gtdb_domain=d__Bacteria:gtdb_family=f__Xanthomonadaceae:gtdb_genus=g__Lysobacter_B:gtdb_order=o__Xanthomonadales:gtdb_phylum=p__Proteobacteria:gtdb_species=s__Lysobacter_B sp002798295:heptad=MCP-40H:species=d__Bacteria_p__Proteobacteria_c__Gammaproteobacteria_o__Xanthomonadales_f__Xanthomonadaceae_g__Lysobacter_B_s__Lysobacter_B sp002798295]):0.0136519[&&NHX:Sample_counter=:Type_counter=GTDB--2:capture_class_counter=:capture_domain_counter=:capture_family_counter=:capture_genus_counter=:capture_order_counter=:capture_phylum_counter=:capture_species_counter=:evoltype=D:gtdb_class_counter=c__Gammaproteobacteria--2:gtdb_domain_counter=d__Bacteria--2:gtdb_family_counter=f__Xanthomonadaceae--2:gtdb_genus_counter=g__Lysobacter_B--2:gtdb_order_counter=o__Xanthomonadales--2:gtdb_phylum_counter=p__Proteobacteria--2:gtdb_species_counter=s__Lysobacter_B sp002798195--1||s__Lysobacter_B sp002798295--1:heptad_counter=MCP-40H--2:lbd_counter=:lca=d__Bacteria:lca_tree=g__Lysobacter_B:name=N225733:ref_name_counter=],(GB_GCA_002798275.1_protein.faa_NWQR01000001.1_608@PF00015_full_PFAM.475.652:0.0293364[&&NHX:Type=GTDB:gtdb_class=c__Gammaproteobacteria:gtdb_domain=d__Bacteria:gtdb_family=f__Xanthomonadaceae:gtdb_genus=g__Lysobacter_B:gtdb_order=o__Xanthomonadales:gtdb_phylum=p__Proteobacteria:gtdb_species=s__Lysobacter_B sp002798275:heptad=MCP-40H:species=d__Bacteria_p__Proteobacteria_c__Gammaproteobacteria_o__Xanthomonadales_f__Xanthomonadaceae_g__Lysobacter_B_s__Lysobacter_B sp002798275],GB_GCA_002798255.1_protein.faa_NWQQ01000027.1_46@PF00015_full_PFAM.475.653:0.0198996[&&NHX:Type=GTDB:gtdb_class=c__Gammaproteobacteria:gtdb_domain=d__Bacteria:gtdb_family=f__Xanthomonadaceae:gtdb_genus=g__Lysobacter_B:gtdb_order=o__Xanthomonadales:gtdb_phylum=p__Proteobacteria:gtdb_species=s__Lysobacter_B sp002798255:heptad=MCP-40H:species=d__Bacteria_p__Proteobacteria_c__Gammaproteobacteria_o__Xanthomonadales_f__Xanthomonadaceae_g__Lysobacter_B_s__Lysobacter_B sp002798255])0.829:0.0114504[&&NHX:Sample_counter=:Type_counter=GTDB--2:capture_class_counter=:capture_domain_counter=:capture_family_counter=:capture_genus_counter=:capture_order_counter=:capture_phylum_counter=:capture_species_counter=:evoltype=D:gtdb_class_counter=c__Gammaproteobacteria--2:gtdb_domain_counter=d__Bacteria--2:gtdb_family_counter=f__Xanthomonadaceae--2:gtdb_genus_counter=g__Lysobacter_B--2:gtdb_order_counter=o__Xanthomonadales--2:gtdb_phylum_counter=p__Proteobacteria--2:gtdb_species_counter=s__Lysobacter_B sp002798255--1||s__Lysobacter_B sp002798275--1:heptad_counter=MCP-40H--2:lbd_counter=:lca=d__Bacteria:lca_tree=g__Lysobacter_B:name=N225736:ref_name_counter=])0.988:0.0415951[&&NHX:Sample_counter=:Type_counter=GTDB--4:capture_class_counter=:capture_domain_counter=:capture_family_counter=:capture_genus_counter=:capture_order_counter=:capture_phylum_counter=:capture_species_counter=:evoltype=D:gtdb_class_counter=c__Gammaproteobacteria--4:gtdb_domain_counter=d__Bacteria--4:gtdb_family_counter=f__Xanthomonadaceae--4:gtdb_genus_counter=g__Lysobacter_B--4:gtdb_order_counter=o__Xanthomonadales--4:gtdb_phylum_counter=p__Proteobacteria--4:gtdb_species_counter=s__Lysobacter_B sp002798195--1||s__Lysobacter_B sp002798255--1||s__Lysobacter_B sp002798275--1||s__Lysobacter_B sp002798295--1:heptad_counter=MCP-40H--4:lbd_counter=:lca=d__Bacteria:lca_tree=g__Lysobacter_B:name=N225737:ref_name_counter=])0.714:0.0135658[&&NHX:Sample_counter=:Type_counter=GTDB--7:capture_class_counter=:capture_domain_counter=:capture_family_counter=:capture_genus_counter=:capture_order_counter=:capture_phylum_counter=:capture_species_counter=:evoltype=D:gtdb_class_counter=c__Gammaproteobacteria--7:gtdb_domain_counter=d__Bacteria--7:gtdb_family_counter=f__Xanthomonadaceae--7:gtdb_genus_counter=g__Lysobacter_B--7:gtdb_order_counter=o__Xanthomonadales--7:gtdb_phylum_counter=p__Proteobacteria--7:gtdb_species_counter=s__Lysobacter_B oculi--1||s__Lysobacter_B sp002798195--1||s__Lysobacter_B sp002798255--1||s__Lysobacter_B sp002798275--1||s__Lysobacter_B sp002798295--1||s__Lysobacter_B sp014879375--1||s__Lysobacter_B tolerans--1:heptad_counter=MCP-40H--7:lbd_counter=:lca=d__Bacteria:lca_tree=g__Lysobacter_B:name=N225738:ref_name_counter=],RS_GCF_003697345.1_protein.faa_NZ_RFLY01000005.1_26@PF00015_full_PFAM.477.648:0.0612444[&&NHX:Type=GTDB:gtdb_class=c__Gammaproteobacteria:gtdb_domain=d__Bacteria:gtdb_family=f__Xanthomonadaceae:gtdb_genus=g__Lysobacter_B:gtdb_order=o__Xanthomonadales:gtdb_phylum=p__Proteobacteria:gtdb_species=s__Lysobacter_B pythonis:heptad=MCP-40H:species=d__Bacteria_p__Proteobacteria_c__Gammaproteobacteria_o__Xanthomonadales_f__Xanthomonadaceae_g__Lysobacter_B_s__Lysobacter_B pythonis])0.628:0.0195071[&&NHX:Sample_counter=:Type_counter=GTDB--8:capture_class_counter=:capture_domain_counter=:capture_family_counter=:capture_genus_counter=:capture_order_counter=:capture_phylum_counter=:capture_species_counter=:evoltype=D:gtdb_class_counter=c__Gammaproteobacteria--8:gtdb_domain_counter=d__Bacteria--8:gtdb_family_counter=f__Xanthomonadaceae--8:gtdb_genus_counter=g__Lysobacter_B--8:gtdb_order_counter=o__Xanthomonadales--8:gtdb_phylum_counter=p__Proteobacteria--8:gtdb_species_counter=s__Lysobacter_B oculi--1||s__Lysobacter_B pythonis--1||s__Lysobacter_B sp002798195--1||s__Lysobacter_B sp002798255--1||s__Lysobacter_B sp002798275--1||s__Lysobacter_B sp002798295--1||s__Lysobacter_B sp014879375--1||s__Lysobacter_B tolerans--1:heptad_counter=MCP-40H--8:lbd_counter=:lca=d__Bacteria:lca_tree=g__Lysobacter_B:name=N225740:ref_name_counter=])0.973:0.0581104[&&NHX:Sample_counter=:Type_counter=GTDB--12:capture_class_counter=:capture_domain_counter=:capture_family_counter=:capture_genus_counter=:capture_order_counter=:capture_phylum_counter=:capture_species_counter=:evoltype=D:gtdb_class_counter=c__Gammaproteobacteria--12:gtdb_domain_counter=d__Bacteria--12:gtdb_family_counter=f__Xanthomonadaceae--12:gtdb_genus_counter=g__Lysobacter_B--12:gtdb_order_counter=o__Xanthomonadales--12:gtdb_phylum_counter=p__Proteobacteria--12:gtdb_species_counter=s__Lysobacter_B oculi--1||s__Lysobacter_B pythonis--1||s__Lysobacter_B silvestris--1||s__Lysobacter_B sp002798195--1||s__Lysobacter_B sp002798255--1||s__Lysobacter_B sp002798275--1||s__Lysobacter_B sp002798295--1||s__Lysobacter_B sp011300685--1||s__Lysobacter_B sp014879375--1||s__Lysobacter_B sp018242405--1||s__Lysobacter_B sp018242425--1||s__Lysobacter_B tolerans--1:heptad_counter=MCP-40H--12:lbd_counter=:lca=d__Bacteria:lca_tree=g__Lysobacter_B:name=N225741:ref_name_counter=],48587a87-d8b5-4780-8f98-6305df17a71c_5@MCPsignal.20.96:0.0158809[&&NHX:Sample=rhiztom2:Type=capture:capture_class=c__Gammaproteobacteria:capture_domain=d__Bacteria:capture_family=f__Xanthomonadaceae:capture_genus=g__Arenimonas:capture_order=o__Xanthomonadales:capture_phylum=p__Proteobacteria:capture_species=s__Arenimonas daejeonensis:heptad=MCP-40H])0:5e-09[&&NHX:Sample_counter=rhiztom2--1:Type_counter=GTDB--12||capture--1:capture_class_counter=c__Gammaproteobacteria--1:capture_domain_counter=d__Bacteria--1:capture_family_counter=f__Xanthomonadaceae--1:capture_genus_counter=g__Arenimonas--1:capture_order_counter=o__Xanthomonadales--1:capture_phylum_counter=p__Proteobacteria--1:capture_species_counter=s__Arenimonas daejeonensis--1:gtdb_class_counter=c__Gammaproteobacteria--12:gtdb_domain_counter=d__Bacteria--12:gtdb_family_counter=f__Xanthomonadaceae--12:gtdb_genus_counter=g__Lysobacter_B--12:gtdb_order_counter=o__Xanthomonadales--12:gtdb_phylum_counter=p__Proteobacteria--12:gtdb_species_counter=s__Lysobacter_B oculi--1||s__Lysobacter_B pythonis--1||s__Lysobacter_B silvestris--1||s__Lysobacter_B sp002798195--1||s__Lysobacter_B sp002798255--1||s__Lysobacter_B sp002798275--1||s__Lysobacter_B sp002798295--1||s__Lysobacter_B sp011300685--1||s__Lysobacter_B sp014879375--1||s__Lysobacter_B sp018242405--1||s__Lysobacter_B sp018242425--1||s__Lysobacter_B tolerans--1:heptad_counter=MCP-40H--13:lbd_counter=:lca=d__Bacteria:lca_tree=g__Lysobacter_B:name=N225743:ref_name_counter=])0.844:0.00673686[&&NHX:Sample_counter=rhizpot1--6||rhizpot2--2||rhizpot3--2||rhiztom1--41||rhiztom2--14||rhiztom3--27:Type_counter=GTDB--21||capture--92:besthit_avg=95.4290909090909:besthit_max=100.0:besthit_min=77.4:besthit_std=5.975247483709984:besthit_sum=5248.599999999999:bitscore_avg=201.72727272727272:bitscore_max=261.0:bitscore_min=145.0:bitscore_std=34.44558486218976:bitscore_sum=11095.0:capture_class_counter=c__Acidobacteriae--1||c__Clostridia--1||c__Desulfuromonadia--1||c__Gammaproteobacteria--89:capture_domain_counter=d__Bacteria--92:capture_family_counter=f__Bryobacteraceae--1||f__Burkholderiaceae--11||f__Casimicrobiaceae--2||f__Chromobacteriaceae--52||f__Enterobacteriaceae--5||f__Lachnospiraceae--1||f__Pseudomonadaceae--7||f__Trichloromonadaceae--1||f__Xanthomonadaceae--12:capture_genus_counter=g__Aquabacterium--1||g__Arenimonas--2||g__CADEFT01--1||g__CAIWHR01--2||g__Cedecea--1||g__Choladocola--1||g__Chromobacterium--52||g__Citrobacter--1||g__Cupriavidus--1||g__Enterobacter--1||g__Erwinia--1||g__Kosakonia--1||g__Lysobacter--4||g__Paraburkholderia--2||g__Pseudomonas_E--4||g__Rhizobacter--1||g__SCMT01--5||g__Stenotrophomonas--1||g__Trichloromonas--1||g__VJOY01--3||g__Variovorax--6:capture_order_counter=o__Bryobacterales--1||o__Burkholderiales--65||o__Desulfuromonadales--1||o__Enterobacterales--5||o__Lachnospirales--1||o__Pseudomonadales--7||o__Xanthomonadales--12:capture_phylum_counter=p__Acidobacteriota--1||p__Desulfobacterota--1||p__Firmicutes_A--1||p__Proteobacteria--89:capture_species_counter=s__Aquabacterium sp014378415--1||s__Arenimonas daejeonensis--2||s__CADEFT01 sp016213775--1||s__CAIWHR01 sp903912485--2||s__Cedecea neteri_C--1||s__Choladocola sp910579225--1||s__Chromobacterium vaccinii--52||s__Citrobacter europaeus--1||s__Cupriavidus gilardii_D--1||s__Enterobacter dykesii--1||s__Erwinia billingiae--1||s__Kosakonia oryzae--1||s__Lysobacter arseniciresistens--1||s__Lysobacter sp015209725--1||s__Lysobacter sp907164845--2||s__Paraburkholderia ferrariae--1||s__Paraburkholderia susongensis--1||s__Pseudomonas_E sp001945395--3||s__Pseudomonas_E sp900581005--1||s__Rhizobacter sp900142965--1||s__SCMT01 sp005502915--5||s__Stenotrophomonas maltophilia_AS--1||s__Trichloromonas acetexigens--1||s__VJOY01 sp007109405--3||s__Variovorax sp003952185--1||s__Variovorax sp900100965--5:evalue_avg=4.245872609359248e-47:evalue_max=2.31e-45:evalue_min=2.39e-90:evalue_std=3.114348361615032e-46:evalue_sum=2.3352299351475863e-45:gapopen_avg=0.18181818181818182:gapopen_max=1.0:gapopen_min=0.0:gapopen_std=0.3892494720807615:gapopen_sum=10.0:gtdb_class_counter=c__Gammaproteobacteria--21:gtdb_domain_counter=d__Bacteria--21:gtdb_family_counter=f__Rhodanobacteraceae--1||f__Xanthomonadaceae--20:gtdb_genus_counter=g__Lysobacter_B--12||g__Rhodanobacter--1||g__SCMT01--8:gtdb_order_counter=o__Xanthomonadales--21:gtdb_phylum_counter=p__Proteobacteria--21:gtdb_species_counter=s__Lysobacter_B oculi--1||s__Lysobacter_B pythonis--1||s__Lysobacter_B silvestris--1||s__Lysobacter_B sp002798195--1||s__Lysobacter_B sp002798255--1||s__Lysobacter_B sp002798275--1||s__Lysobacter_B sp002798295--1||s__Lysobacter_B sp011300685--1||s__Lysobacter_B sp014879375--1||s__Lysobacter_B sp018242405--1||s__Lysobacter_B sp018242425--1||s__Lysobacter_B tolerans--1||s__Rhodanobacter sp017305055--1||s__SCMT01 sp005502915--1||s__SCMT01 sp008015095--1||s__SCMT01 sp008015835--1||s__SCMT01 sp011526085--1||s__SCMT01 sp013141175--1||s__SCMT01 sp016789405--1||s__SCMT01 sp017302135--1||s__SCMT01 sp017990865--1:heptad_counter=MCP-40H--110||MCP-44H--2||MCP-52H--1:lbd_counter=:lca_tree=f__Xanthomonadaceae:length_avg=125.23636363636363:length_max=156.0:length_min=89.0:length_std=20.406937488096975:length_sum=6888.0:mismatch_avg=5.636363636363637:mismatch_max=26.0:mismatch_min=0.0:mismatch_std=7.543365091413573:mismatch_sum=310.0:name=N225744:qcovhsp_avg=99.14545454545454:qcovhsp_max=100.0:qcovhsp_min=95.2:qcovhsp_std=1.367319380964919:qcovhsp_sum=5453.0:qend_avg=125.81818181818181:qend_max=158.0:qend_min=90.0:qend_std=20.49579081366321:qend_sum=6920.0:qstart_avg=1.6363636363636365:qstart_max=7.0:qstart_min=1.0:qstart_std=1.3926212476455828:qstart_sum=90.0:ref_name_counter=GB_GCA_002632325.1_protein.faa_NSJK01000002.1_196@PF00015_full_PFAM.460.651--3||GB_GCA_005502915.1_protein.faa_SCMT01000008.1_98@PF00015_full_PFAM.478.653--35||GB_GCA_011526085.1_protein.faa_WYBC01000037.1_43@PF00015_full_PFAM.477.650--2||GB_GCA_013141175.1_protein.faa_JABFRN010000001.1_2468@PF00015_full_PFAM.476.651--1||GB_GCA_016720345.1_protein.faa_JADKKV010000005.1_297@PF00015_full_PFAM.472.648--2||RS_GCF_000423885.1_protein.faa_NZ_KE384101.1_98@PF00015_full_PFAM.474.648--1||RS_GCF_000747155.1_protein.faa_NZ_AVCK01000026.1_39@PF00015_full_PFAM.470.659--2||RS_GCF_003416885.1_protein.faa_NZ_QVPD01000010.1_15@PF00015_full_PFAM.476.650--1||RS_GCF_011008905.1_protein.faa_NZ_JAAIVI010000017.1_224@PF00015_full_PFAM.456.656--8:scovhsp_avg=69.72181818181818:scovhsp_max=88.6:scovhsp_min=50.9:scovhsp_std=12.295372374116278:scovhsp_sum=3834.7:send_avg=147.23636363636365:send_max=164.0:send_min=101.0:send_std=19.438377119772763:send_sum=8098.0:sstart_avg=23.145454545454545:sstart_max=69.0:sstart_min=1.0:sstart_std=22.496434435029084:sstart_sum=1273.0])0.77:0.00379487[&&NHX:Sample_counter=rhizpot1--10||rhizpot2--3||rhizpot3--5||rhiztom1--41||rhiztom2--14||rhiztom3--27:Type_counter=GTDB--21||capture--100:besthit_avg=95.1824561403509:besthit_max=100.0:besthit_min=77.4:besthit_std=6.02278776241349:besthit_sum=5425.400000000001:bitscore_avg=200.0:bitscore_max=261.0:bitscore_min=139.0:bitscore_std=35.13036944216296:bitscore_sum=11400.0:capture_class_counter=c__Acidobacteriae--1||c__Alphaproteobacteria--1||c__Clostridia--1||c__Desulfuromonadia--1||c__Gammaproteobacteria--95||c__Verrucomicrobiae--1:capture_domain_counter=d__Bacteria--100:capture_family_counter=f__Bryobacteraceae--1||f__Burkholderiaceae--15||f__Casimicrobiaceae--2||f__Chromobacteriaceae--52||f__Enterobacteriaceae--6||f__Gallionellaceae--1||f__Lachnospiraceae--1||f__Opitutaceae--1||f__Pseudomonadaceae--7||f__Sphingomonadaceae--1||f__Trichloromonadaceae--1||f__Xanthomonadaceae--12:capture_genus_counter=g__Achromobacter--1||g__Aquabacterium--1||g__Arenimonas--2||g__CADEFT01--1||g__CAIKVZ01--1||g__CAIWHR01--2||g__Cedecea--1||g__Choladocola--1||g__Chromobacterium--52||g__Citrobacter--1||g__Cupriavidus--1||g__Enterobacter--1||g__Erwinia--1||g__Gallionella--1||g__Janthinobacterium--1||g__Kosakonia--1||g__Lysobacter--4||g__Paraburkholderia--2||g__Pseudomonas_E--4||g__Rariglobus--1||g__Rhizobacter--1||g__SCMT01--5||g__Sphingomonas--1||g__Stenotrophomonas--1||g__Trabulsiella--1||g__Trichloromonas--1||g__VJOY01--3||g__Variovorax--7:capture_order_counter=o__Bryobacterales--1||o__Burkholderiales--70||o__Desulfuromonadales--1||o__Enterobacterales--6||o__Lachnospirales--1||o__Opitutales--1||o__Pseudomonadales--7||o__Sphingomonadales--1||o__Xanthomonadales--12:capture_phylum_counter=p__Acidobacteriota--1||p__Desulfobacterota--1||p__Firmicutes_A--1||p__Proteobacteria--96||p__Verrucomicrobiota--1:capture_species_counter=s__Achromobacter pestifer_A--1||s__Aquabacterium sp014378415--1||s__Arenimonas daejeonensis--2||s__CADEFT01 sp016213775--1||s__CAIKVZ01 sp903838565--1||s__CAIWHR01 sp903912485--2||s__Cedecea neteri_C--1||s__Choladocola sp910579225--1||s__Chromobacterium vaccinii--52||s__Citrobacter europaeus--1||s__Cupriavidus gilardii_D--1||s__Enterobacter dykesii--1||s__Erwinia billingiae--1||s__Gallionella sp001801085--1||s__Janthinobacterium sp009923995--1||s__Kosakonia oryzae--1||s__Lysobacter arseniciresistens--1||s__Lysobacter sp015209725--1||s__Lysobacter sp907164845--2||s__Paraburkholderia ferrariae--1||s__Paraburkholderia susongensis--1||s__Pseudomonas_E sp001945395--3||s__Pseudomonas_E sp900581005--1||s__Rariglobus hedericola--1||s__Rhizobacter sp900142965--1||s__SCMT01 sp005502915--5||s__Sphingomonas sp014334115--1||s__Stenotrophomonas maltophilia_AS--1||s__Trabulsiella odontotermitis--1||s__Trichloromonas acetexigens--1||s__VJOY01 sp007109405--3||s__Variovorax sp003952185--1||s__Variovorax sp016082275--1||s__Variovorax sp900100965--5:evalue_avg=1.8812898771414865e-44:evalue_max=1.07e-42:evalue_min=2.39e-90:evalue_std=1.4171976892104439e-43:evalue_sum=1.0723352299706474e-42:gapopen_avg=0.19298245614035087:gapopen_max=1.0:gapopen_min=0.0:gapopen_std=0.3981473386299918:gapopen_sum=11.0:gtdb_class_counter=c__Gammaproteobacteria--21:gtdb_domain_counter=d__Bacteria--21:gtdb_family_counter=f__Rhodanobacteraceae--1||f__Xanthomonadaceae--20:gtdb_genus_counter=g__Lysobacter_B--12||g__Rhodanobacter--1||g__SCMT01--8:gtdb_order_counter=o__Xanthomonadales--21:gtdb_phylum_counter=p__Proteobacteria--21:gtdb_species_counter=s__Lysobacter_B oculi--1||s__Lysobacter_B pythonis--1||s__Lysobacter_B silvestris--1||s__Lysobacter_B sp002798195--1||s__Lysobacter_B sp002798255--1||s__Lysobacter_B sp002798275--1||s__Lysobacter_B sp002798295--1||s__Lysobacter_B sp011300685--1||s__Lysobacter_B sp014879375--1||s__Lysobacter_B sp018242405--1||s__Lysobacter_B sp018242425--1||s__Lysobacter_B tolerans--1||s__Rhodanobacter sp017305055--1||s__SCMT01 sp005502915--1||s__SCMT01 sp008015095--1||s__SCMT01 sp008015835--1||s__SCMT01 sp011526085--1||s__SCMT01 sp013141175--1||s__SCMT01 sp016789405--1||s__SCMT01 sp017302135--1||s__SCMT01 sp017990865--1:heptad_counter=MCP-40H--118||MCP-44H--2||MCP-52H--1:lbd_counter=:lca_tree=f__Xanthomonadaceae:length_avg=124.66666666666667:length_max=156.0:length_min=89.0:length_std=20.296316813414105:length_sum=7106.0:mismatch_avg=5.859649122807017:mismatch_max=26.0:mismatch_min=0.0:mismatch_std=7.510560651726218:mismatch_sum=334.0:name=N225745:qcovhsp_avg=99.17543859649123:qcovhsp_max=100.0:qcovhsp_min=95.2:qcovhsp_std=1.352019745966644:qcovhsp_sum=5653.0:qend_avg=125.21052631578948:qend_max=158.0:qend_min=90.0:qend_std=20.408101369401304:qend_sum=7137.0:qstart_avg=1.6140350877192982:qstart_max=7.0:qstart_min=1.0:qstart_std=1.3726198355817907:qstart_sum=92.0:ref_name_counter=GB_GCA_002632325.1_protein.faa_NSJK01000002.1_196@PF00015_full_PFAM.460.651--3||GB_GCA_005502915.1_protein.faa_SCMT01000008.1_98@PF00015_full_PFAM.478.653--35||GB_GCA_011526085.1_protein.faa_WYBC01000037.1_43@PF00015_full_PFAM.477.650--2||GB_GCA_013141175.1_protein.faa_JABFRN010000001.1_2468@PF00015_full_PFAM.476.651--1||GB_GCA_016720345.1_protein.faa_JADKKV010000005.1_297@PF00015_full_PFAM.472.648--2||RS_GCF_000423885.1_protein.faa_NZ_KE384101.1_98@PF00015_full_PFAM.474.648--2||RS_GCF_000747155.1_protein.faa_NZ_AVCK01000026.1_39@PF00015_full_PFAM.470.659--2||RS_GCF_003416885.1_protein.faa_NZ_QVPD01000010.1_15@PF00015_full_PFAM.476.650--1||RS_GCF_011008905.1_protein.faa_NZ_JAAIVI010000017.1_224@PF00015_full_PFAM.456.656--8||RS_GCF_016774335.1_protein.faa_NZ_JAETWA010000042.1_387@PF00015_full_PFAM.476.653--1:scovhsp_avg=69.45614035087719:scovhsp_max=88.6:scovhsp_min=50.9:scovhsp_std=12.178259574572392:scovhsp_sum=3958.9999999999995:send_avg=146.80701754385964:send_max=164.0:send_min=101.0:send_std=19.379148031998604:send_sum=8368.0:sstart_avg=23.280701754385966:sstart_max=69.0:sstart_min=1.0:sstart_std=22.392404951204924:sstart_sum=1327.0])0:5e-09[&&NHX:Sample_counter=rhizpot1--23||rhizpot2--3||rhizpot3--14||rhiztom1--46||rhiztom2--16||rhiztom3--30:Type_counter=GTDB--22||capture--132:besthit_avg=94.928125:besthit_max=100.0:besthit_min=71.3:besthit_std=6.5647802161012425:besthit_sum=6075.4:bitscore_avg=194.765625:bitscore_max=261.0:bitscore_min=116.0:bitscore_std=37.05668852828784:bitscore_sum=12465.0:capture_class_counter=c__Acidobacteriae--1||c__Alphaproteobacteria--4||c__Bacilli--1||c__Clostridia--2||c__DSM-4660--2||c__Desulfovibrionia--1||c__Desulfuromonadia--1||c__Eremiobacteria--1||c__Gammaproteobacteria--116||c__Gemmatimonadetes--1||c__Synergistia--1||c__Verrucomicrobiae--1:capture_domain_counter=d__Bacteria--132:capture_family_counter=f__Aminobacteriaceae--1||f__Aquisalimonadaceae--1||f__Baltobacteraceae--1||f__Bryobacteraceae--1||f__Burkholderiaceae--22||f__Casimicrobiaceae--3||f__Chromobacteriaceae--52||f__Desulfatiglandaceae--2||f__Desulfovibrionaceae--1||f__Enterobacteriaceae--11||f__GWC2-71-9--1||f__Gallionellaceae--1||f__Lachnospiraceae--2||f__NBRC-103111--1||f__Opitutaceae--1||f__Pseudomonadaceae--11||f__Sphingomonadaceae--4||f__Trichloromonadaceae--1||f__Xanthomonadaceae--15:capture_genus_counter=g__Achromobacter--1||g__Acidovorax--1||g__Aquabacterium--3||g__Aquisalimonas--1||g__Arenimonas--4||g__B111-G9--2||g__CADEFT01--1||g__CAIKVZ01--1||g__CAIWHR01--3||g__Cedecea--1||g__Choladocola--1||g__Chromobacterium--52||g__Citrobacter--1||g__Comamonas--1||g__Cupriavidus--1||g__Elarobacter--1||g__Enterobacter--1||g__Erwinia--2||g__Gallionella--1||g__Halodesulfovibrio--1||g__JAAYOR01--1||g__JADJOM01--1||g__Janthinobacterium--1||g__Kosakonia--4||g__Lysobacter--4||g__Paenibacillus_F--1||g__Pantoea--1||g__Paraburkholderia--4||g__Pseudomonas--1||g__Pseudomonas_A--2||g__Pseudomonas_E--5||g__Rariglobus--1||g__Rhizobacter--2||g__SCMT01--5||g__Sphingomonas--4||g__Stenotrophomonas--1||g__Stenotrophomonas_A--1||g__Trabulsiella--1||g__Trichloromonas--1||g__UBA3282--1||g__VJOY01--3||g__Variovorax--7:capture_order_counter=o__Baltobacterales--1||o__Bryobacterales--1||o__Burkholderiales--78||o__Desulfatiglandales--2||o__Desulfovibrionales--1||o__Desulfuromonadales--1||o__Enterobacterales--11||o__Gemmatimonadales--1||o__Lachnospirales--2||o__Nitrococcales--1||o__Opitutales--1||o__Paenibacillales--1||o__Pseudomonadales--11||o__Sphingomonadales--4||o__Synergistales--1||o__Xanthomonadales--15:capture_phylum_counter=p__Acidobacteriota--1||p__Desulfobacterota--3||p__Desulfobacterota_I--1||p__Eremiobacterota--1||p__Firmicutes--1||p__Firmicutes_A--2||p__Gemmatimonadota--1||p__Proteobacteria--120||p__Synergistota--1||p__Verrucomicrobiota--1:capture_species_counter=s__Achromobacter pestifer_A--1||s__Acidovorax sp001411535--1||s__Aquabacterium commune--2||s__Aquabacterium sp014378415--1||s__Aquisalimonas sp007126095--1||s__Arenimonas daejeonensis--3||s__Arenimonas malthae--1||s__B111-G9 sp003646865--2||s__CADEFT01 sp016213775--1||s__CAIKVZ01 sp903838565--1||s__CAIWHR01 sp903912485--3||s__Cedecea neteri_C--1||s__Choladocola sp910579225--1||s__Chromobacterium vaccinii--52||s__Citrobacter europaeus--1||s__Comamonas aquatica--1||s__Cupriavidus gilardii_D--1||s__Elarobacter sp019233415--1||s__Enterobacter dykesii--1||s__Erwinia billingiae--1||s__Erwinia rhapontici--1||s__Gallionella sp001801085--1||s__Halodesulfovibrio subterraneus--1||s__JAAYOR01 sp012520235--1||s__JADJOM01 sp016713435--1||s__Janthinobacterium sp009923995--1||s__Kosakonia oryzae--4||s__Lysobacter arseniciresistens--1||s__Lysobacter sp015209725--1||s__Lysobacter sp907164845--2||s__Paenibacillus_F sp900107975--1||s__Pantoea ananatis--1||s__Paraburkholderia ferrariae--2||s__Paraburkholderia sp017104565--1||s__Paraburkholderia susongensis--1||s__Pseudomonas nitroreducens_A--1||s__Pseudomonas_A sp004010935--1||s__Pseudomonas_A stutzeri_R--1||s__Pseudomonas_E sp001945395--3||s__Pseudomonas_E sp014268745--1||s__Pseudomonas_E sp900581005--1||s__Rariglobus hedericola--1||s__Rhizobacter sp001425785--1||s__Rhizobacter sp900142965--1||s__SCMT01 sp005502915--5||s__Sphingomonas sp001650735--1||s__Sphingomonas sp002002925--1||s__Sphingomonas sp003075315--1||s__Sphingomonas sp014334115--1||s__Stenotrophomonas maltophilia_AS--1||s__Stenotrophomonas_A sp004216795--1||s__Trabulsiella odontotermitis--1||s__Trichloromonas acetexigens--1||s__UBA3282 sp910584965--1||s__VJOY01 sp007109405--3||s__Variovorax sp003952185--1||s__Variovorax sp016082275--1||s__Variovorax sp900100965--5:evalue_avg=8.343750016762881e-36:evalue_max=5.34e-34:evalue_min=2.39e-90:evalue_std=6.674999999787138e-35:evalue_sum=5.340000010728244e-34:gapopen_avg=0.234375:gapopen_max=2.0:gapopen_min=0.0:gapopen_std=0.4626420845672153:gapopen_sum=15.0:gtdb_class_counter=c__Gammaproteobacteria--22:gtdb_domain_counter=d__Bacteria--22:gtdb_family_counter=f__Rhodanobacteraceae--1||f__Wenzhouxiangellaceae--1||f__Xanthomonadaceae--20:gtdb_genus_counter=g__JAHJQV01--1||g__Lysobacter_B--12||g__Rhodanobacter--1||g__SCMT01--8:gtdb_order_counter=o__Xanthomonadales--22:gtdb_phylum_counter=p__Proteobacteria--22:gtdb_species_counter=s__JAHJQV01 sp018819105--1||s__Lysobacter_B oculi--1||s__Lysobacter_B pythonis--1||s__Lysobacter_B silvestris--1||s__Lysobacter_B sp002798195--1||s__Lysobacter_B sp002798255--1||s__Lysobacter_B sp002798275--1||s__Lysobacter_B sp002798295--1||s__Lysobacter_B sp011300685--1||s__Lysobacter_B sp014879375--1||s__Lysobacter_B sp018242405--1||s__Lysobacter_B sp018242425--1||s__Lysobacter_B tolerans--1||s__Rhodanobacter sp017305055--1||s__SCMT01 sp005502915--1||s__SCMT01 sp008015095--1||s__SCMT01 sp008015835--1||s__SCMT01 sp011526085--1||s__SCMT01 sp013141175--1||s__SCMT01 sp016789405--1||s__SCMT01 sp017302135--1||s__SCMT01 sp017990865--1:heptad_counter=MCP-40H--148||MCP-44H--2||MCP-52H--4:lbd_counter=:lca_tree=f__Xanthomonadaceae:length_avg=121.953125:length_max=156.0:length_min=85.0:length_std=21.552762639182763:length_sum=7805.0:mismatch_avg=5.96875:mismatch_max=26.0:mismatch_min=0.0:mismatch_std=7.700687971739619:mismatch_sum=382.0:name=N225746:qcovhsp_avg=99.153125:qcovhsp_max=100.0:qcovhsp_min=95.2:qcovhsp_std=1.3618345178355016:qcovhsp_sum=6345.8:qend_avg=122.40625:qend_max=158.0:qend_min=85.0:qend_std=21.75091222316164:qend_sum=7834.0:qstart_avg=1.625:qstart_max=7.0:qstart_min=1.0:qstart_std=1.339272486707165:qstart_sum=104.0:ref_name_counter=GB_GCA_002632325.1_protein.faa_NSJK01000002.1_196@PF00015_full_PFAM.460.651--3||GB_GCA_005502915.1_protein.faa_SCMT01000008.1_98@PF00015_full_PFAM.478.653--35||GB_GCA_011526085.1_protein.faa_WYBC01000037.1_43@PF00015_full_PFAM.477.650--2||GB_GCA_013141175.1_protein.faa_JABFRN010000001.1_2468@PF00015_full_PFAM.476.651--1||GB_GCA_014380115.1_protein.faa_JACMKK010000441.1_1@PF00015_full_PFAM.1.161--5||GB_GCA_016720345.1_protein.faa_JADKKV010000005.1_297@PF00015_full_PFAM.472.648--3||RS_GCF_000423885.1_protein.faa_NZ_KE384101.1_98@PF00015_full_PFAM.474.648--2||RS_GCF_000426005.1_protein.faa_NZ_AUEN01000004.1_524@PF00015_full_PFAM.478.650--1||RS_GCF_000747155.1_protein.faa_NZ_AVCK01000026.1_39@PF00015_full_PFAM.470.659--2||RS_GCF_003416885.1_protein.faa_NZ_QVPD01000010.1_15@PF00015_full_PFAM.476.650--1||RS_GCF_011008905.1_protein.faa_NZ_JAAIVI010000017.1_224@PF00015_full_PFAM.456.656--8||RS_GCF_016774335.1_protein.faa_NZ_JAETWA010000042.1_387@PF00015_full_PFAM.476.653--1:scovhsp_avg=68.46875:scovhsp_max=88.6:scovhsp_min=50.9:scovhsp_std=12.211377403685388:scovhsp_sum=4382.0:send_avg=142.90625:send_max=164.0:send_min=86.0:send_std=23.534991679058088:send_sum=9146.0:sstart_avg=22.125:sstart_max=69.0:sstart_min=1.0:sstart_std=21.76898915634093:sstart_sum=1416.0],((((b6015637-5e80-4cb8-b5bd-dab2dd83a52b_5@MCPsignal.793.968:0.0210562[&&NHX:Sample=rhizpot3:Type=capture:capture_class=c__Gammaproteobacteria:capture_domain=d__Bacteria:capture_family=f__Burkholderiaceae:capture_genus=g__Polaromonas:capture_order=o__Burkholderiales:capture_phylum=p__Proteobacteria:capture_species=s__Polaromonas sp900112285:heptad=MCP-40H],(RS_GCF_007830035.1_protein.faa_NZ_VLKN01000004.1_82@PF00015_full_PFAM.474.651:0.00824239[&&NHX:Type=GTDB:gtdb_class=c__Gammaproteobacteria:gtdb_domain=d__Bacteria:gtdb_family=f__Xanthomonadaceae:gtdb_genus=g__Luteimonas_C:gtdb_order=o__Xanthomonadales:gtdb_phylum=p__Proteobacteria:gtdb_species=s__Luteimonas_C cucumeris:heptad=MCP-40H:species=d__Bacteria_p__Proteobacteria_c__Gammaproteobacteria_o__Xanthomonadales_f__Xanthomonadaceae_g__Luteimonas_C_s__Luteimonas_C cucumeris],(e8bdfee5-bcb4-47bf-a25a-e3fbbe16ddcc_1@MCPsignal.217.398:0.00395011[&&NHX:Sample=rhizpot1:Type=capture:capture_class=c__Spirochaetia:capture_domain=d__Bacteria:capture_family=f__UBA12059:capture_genus=g__UBA5200:capture_order=o__Treponematales:capture_phylum=p__Spirochaetota:capture_species=s__UBA5200 sp002412825:heptad=MCP-40H],e0c6d8d1-8e21-4074-961c-cb32ea63f5aa_6@MCPsignal.115.224:5e-09[&&NHX:Sample=rhizpot3:Type=capture:besthit=88.1:bitscore=172.0:capture_class=c__Gammaproteobacteria:capture_domain=d__Bacteria:capture_family=f__Burkholderiaceae:capture_genus=g__Variovorax:capture_order=o__Burkholderiales:capture_phylum=p__Proteobacteria:capture_species=s__Variovorax sp900100965:evalue=2.47e-55:gapopen=0.0:heptad=MCP-40H:length=109.0:mismatch=13.0:qcovhsp=100.0:qend=109.0:qstart=1.0:ref_name=RS_GCF_012272825.1_protein.faa_NZ_JAAWWS010000155.1_13@PF00015_full_PFAM.453.654:scovhsp=54.2:send=111.0:sstart=3.0])0:5e-09[&&NHX:Sample_counter=rhizpot1--1||rhizpot3--1:Type_counter=capture--2:besthit_avg=88.1:besthit_max=88.1:besthit_min=88.1:besthit_std=0:besthit_sum=88.1:bitscore_avg=172.0:bitscore_max=172.0:bitscore_min=172.0:bitscore_std=0:bitscore_sum=172.0:capture_class_counter=c__Gammaproteobacteria--1||c__Spirochaetia--1:capture_domain_counter=d__Bacteria--2:capture_family_counter=f__Burkholderiaceae--1||f__UBA12059--1:capture_genus_counter=g__UBA5200--1||g__Variovorax--1:capture_order_counter=o__Burkholderiales--1||o__Treponematales--1:capture_phylum_counter=p__Proteobacteria--1||p__Spirochaetota--1:capture_species_counter=s__UBA5200 sp002412825--1||s__Variovorax sp900100965--1:evalue_avg=2.47e-55:evalue_max=2.47e-55:evalue_min=2.47e-55:evalue_std=0:evalue_sum=2.47e-55:gapopen_avg=0.0:gapopen_max=0.0:gapopen_min=0.0:gapopen_std=0:gapopen_sum=0.0:gtdb_class_counter=:gtdb_domain_counter=:gtdb_family_counter=:gtdb_genus_counter=:gtdb_order_counter=:gtdb_phylum_counter=:gtdb_species_counter=:heptad_counter=MCP-40H--2:lbd_counter=:length_avg=109.0:length_max=109.0:length_min=109.0:length_std=0:length_sum=109.0:mismatch_avg=13.0:mismatch_max=13.0:mismatch_min=13.0:mismatch_std=0:mismatch_sum=13.0:name=N225751:qcovhsp_avg=100.0:qcovhsp_max=100.0:qcovhsp_min=100.0:qcovhsp_std=0:qcovhsp_sum=100.0:qend_avg=109.0:qend_max=109.0:qend_min=109.0:qend_std=0:qend_sum=109.0:qstart_avg=1.0:qstart_max=1.0:qstart_min=1.0:qstart_std=0:qstart_sum=1.0:ref_name_counter=RS_GCF_012272825.1_protein.faa_NZ_JAAWWS010000155.1_13@PF00015_full_PFAM.453.654--1:scovhsp_avg=54.2:scovhsp_max=54.2:scovhsp_min=54.2:scovhsp_std=0:scovhsp_sum=54.2:send_avg=111.0:send_max=111.0:send_min=111.0:send_std=0:send_sum=111.0:sstart_avg=3.0:sstart_max=3.0:sstart_min=3.0:sstart_std=0:sstart_sum=3.0])0:5e-09[&&NHX:Sample_counter=rhizpot1--1||rhizpot3--1:Type_counter=GTDB--1||capture--2:besthit_avg=88.1:besthit_max=88.1:besthit_min=88.1:besthit_std=0:besthit_sum=88.1:bitscore_avg=172.0:bitscore_max=172.0:bitscore_min=172.0:bitscore_std=0:bitscore_sum=172.0:capture_class_counter=c__Gammaproteobacteria--1||c__Spirochaetia--1:capture_domain_counter=d__Bacteria--2:capture_family_counter=f__Burkholderiaceae--1||f__UBA12059--1:capture_genus_counter=g__UBA5200--1||g__Variovorax--1:capture_order_counter=o__Burkholderiales--1||o__Treponematales--1:capture_phylum_counter=p__Proteobacteria--1||p__Spirochaetota--1:capture_species_counter=s__UBA5200 sp002412825--1||s__Variovorax sp900100965--1:evalue_avg=2.47e-55:evalue_max=2.47e-55:evalue_min=2.47e-55:evalue_std=0:evalue_sum=2.47e-55:gapopen_avg=0.0:gapopen_max=0.0:gapopen_min=0.0:gapopen_std=0:gapopen_sum=0.0:gtdb_class_counter=c__Gammaproteobacteria--1:gtdb_domain_counter=d__Bacteria--1:gtdb_family_counter=f__Xanthomonadaceae--1:gtdb_genus_counter=g__Luteimonas_C--1:gtdb_order_counter=o__Xanthomonadales--1:gtdb_phylum_counter=p__Proteobacteria--1:gtdb_species_counter=s__Luteimonas_C cucumeris--1:heptad_counter=MCP-40H--3:lbd_counter=:lca_tree=s__Luteimonas_C cucumeris:length_avg=109.0:length_max=109.0:length_min=109.0:length_std=0:length_sum=109.0:mismatch_avg=13.0:mismatch_max=13.0:mismatch_min=13.0:mismatch_std=0:mismatch_sum=13.0:name=N225752:qcovhsp_avg=100.0:qcovhsp_max=100.0:qcovhsp_min=100.0:qcovhsp_std=0:qcovhsp_sum=100.0:qend_avg=109.0:qend_max=109.0:qend_min=109.0:qend_std=0:qend_sum=109.0:qstart_avg=1.0:qstart_max=1.0:qstart_min=1.0:qstart_std=0:qstart_sum=1.0:ref_name_counter=RS_GCF_012272825.1_protein.faa_NZ_JAAWWS010000155.1_13@PF00015_full_PFAM.453.654--1:scovhsp_avg=54.2:scovhsp_max=54.2:scovhsp_min=54.2:scovhsp_std=0:scovhsp_sum=54.2:send_avg=111.0:send_max=111.0:send_min=111.0:send_std=0:send_sum=111.0:sstart_avg=3.0:sstart_max=3.0:sstart_min=3.0:sstart_std=0:sstart_sum=3.0])0:6e-09[&&NHX:Sample_counter=rhizpot1--1||rhizpot3--2:Type_counter=GTDB--1||capture--3:besthit_avg=88.1:besthit_max=88.1:besthit_min=88.1:besthit_std=0:besthit_sum=88.1:bitscore_avg=172.0:bitscore_max=172.0:bitscore_min=172.0:bitscore_std=0:bitscore_sum=172.0:capture_class_counter=c__Gammaproteobacteria--2||c__Spirochaetia--1:capture_domain_counter=d__Bacteria--3:capture_family_counter=f__Burkholderiaceae--2||f__UBA12059--1:capture_genus_counter=g__Polaromonas--1||g__UBA5200--1||g__Variovorax--1:capture_order_counter=o__Burkholderiales--2||o__Treponematales--1:capture_phylum_counter=p__Proteobacteria--2||p__Spirochaetota--1:capture_species_counter=s__Polaromonas sp900112285--1||s__UBA5200 sp002412825--1||s__Variovorax sp900100965--1:evalue_avg=2.47e-55:evalue_max=2.47e-55:evalue_min=2.47e-55:evalue_std=0:evalue_sum=2.47e-55:gapopen_avg=0.0:gapopen_max=0.0:gapopen_min=0.0:gapopen_std=0:gapopen_sum=0.0:gtdb_class_counter=c__Gammaproteobacteria--1:gtdb_domain_counter=d__Bacteria--1:gtdb_family_counter=f__Xanthomonadaceae--1:gtdb_genus_counter=g__Luteimonas_C--1:gtdb_order_counter=o__Xanthomonadales--1:gtdb_phylum_counter=p__Proteobacteria--1:gtdb_species_counter=s__Luteimonas_C cucumeris--1:heptad_counter=MCP-40H--4:lbd_counter=:lca_tree=s__Luteimonas_C cucumeris:length_avg=109.0:length_max=109.0:length_min=109.0:length_std=0:length_sum=109.0:mismatch_avg=13.0:mismatch_max=13.0:mismatch_min=13.0:mismatch_std=0:mismatch_sum=13.0:name=N225753:qcovhsp_avg=100.0:qcovhsp_max=100.0:qcovhsp_min=100.0:qcovhsp_std=0:qcovhsp_sum=100.0:qend_avg=109.0:qend_max=109.0:qend_min=109.0:qend_std=0:qend_sum=109.0:qstart_avg=1.0:qstart_max=1.0:qstart_min=1.0:qstart_std=0:qstart_sum=1.0:ref_name_counter=RS_GCF_012272825.1_protein.faa_NZ_JAAWWS010000155.1_13@PF00015_full_PFAM.453.654--1:scovhsp_avg=54.2:scovhsp_max=54.2:scovhsp_min=54.2:scovhsp_std=0:scovhsp_sum=54.2:send_avg=111.0:send_max=111.0:send_min=111.0:send_std=0:send_sum=111.0:sstart_avg=3.0:sstart_max=3.0:sstart_min=3.0:sstart_std=0:sstart_sum=3.0],52a4a2e0-a14c-44f4-baf7-56191882b834_3@MCPsignal.50.228:5e-09[&&NHX:Sample=rhizpot1:Type=capture:capture_class=c__Gammaproteobacteria:capture_domain=d__Bacteria:capture_family=f__Burkholderiaceae:capture_genus=g__Acidovorax_C:capture_order=o__Burkholderiales:capture_phylum=p__Proteobacteria:capture_species=s__Acidovorax_C caeni:heptad=MCP-40H])0:5e-09[&&NHX:Sample_counter=rhizpot1--2||rhizpot3--2:Type_counter=GTDB--1||capture--4:besthit_avg=88.1:besthit_max=88.1:besthit_min=88.1:besthit_std=0:besthit_sum=88.1:bitscore_avg=172.0:bitscore_max=172.0:bitscore_min=172.0:bitscore_std=0:bitscore_sum=172.0:capture_class_counter=c__Gammaproteobacteria--3||c__Spirochaetia--1:capture_domain_counter=d__Bacteria--4:capture_family_counter=f__Burkholderiaceae--3||f__UBA12059--1:capture_genus_counter=g__Acidovorax_C--1||g__Polaromonas--1||g__UBA5200--1||g__Variovorax--1:capture_order_counter=o__Burkholderiales--3||o__Treponematales--1:capture_phylum_counter=p__Proteobacteria--3||p__Spirochaetota--1:capture_species_counter=s__Acidovorax_C caeni--1||s__Polaromonas sp900112285--1||s__UBA5200 sp002412825--1||s__Variovorax sp900100965--1:evalue_avg=2.47e-55:evalue_max=2.47e-55:evalue_min=2.47e-55:evalue_std=0:evalue_sum=2.47e-55:gapopen_avg=0.0:gapopen_max=0.0:gapopen_min=0.0:gapopen_std=0:gapopen_sum=0.0:gtdb_class_counter=c__Gammaproteobacteria--1:gtdb_domain_counter=d__Bacteria--1:gtdb_family_counter=f__Xanthomonadaceae--1:gtdb_genus_counter=g__Luteimonas_C--1:gtdb_order_counter=o__Xanthomonadales--1:gtdb_phylum_counter=p__Proteobacteria--1:gtdb_species_counter=s__Luteimonas_C cucumeris--1:heptad_counter=MCP-40H--5:lbd_counter=:lca_tree=s__Luteimonas_C cucumeris:length_avg=109.0:length_max=109.0:length_min=109.0:length_std=0:length_sum=109.0:mismatch_avg=13.0:mismatch_max=13.0:mismatch_min=13.0:mismatch_std=0:mismatch_sum=13.0:name=N225755:qcovhsp_avg=100.0:qcovhsp_max=100.0:qcovhsp_min=100.0:qcovhsp_std=0:qcovhsp_sum=100.0:qend_avg=109.0:qend_max=109.0:qend_min=109.0:qend_std=0:qend_sum=109.0:qstart_avg=1.0:qstart_max=1.0:qstart_min=1.0:qstart_std=0:qstart_sum=1.0:ref_name_counter=RS_GCF_012272825.1_protein.faa_NZ_JAAWWS010000155.1_13@PF00015_full_PFAM.453.654--1:scovhsp_avg=54.2:scovhsp_max=54.2:scovhsp_min=54.2:scovhsp_std=0:scovhsp_sum=54.2:send_avg=111.0:send_max=111.0:send_min=111.0:send_std=0:send_sum=111.0:sstart_avg=3.0:sstart_max=3.0:sstart_min=3.0:sstart_std=0:sstart_sum=3.0],((8a1ac25f-dfe1-4fdb-bc81-48d4ed502fc1_3@MCPsignal.369.510:0.0052559[&&NHX:Sample=rhizpot3:Type=capture:capture_class=c__Gammaproteobacteria:capture_domain=d__Bacteria:capture_family=f__Xanthomonadaceae:capture_genus=g__Luteimonas_C:capture_order=o__Xanthomonadales:capture_phylum=p__Proteobacteria:capture_species=s__Luteimonas_C sp902825775:heptad=MCP-40H],((de8b9c41-63ac-400c-99e3-708fb0882ed6_1@MCPsignal.88.273:0[&&NHX:Sample=rhizpot1:Type=capture:capture_class=c__Alphaproteobacteria:capture_domain=d__Bacteria:capture_family=f__Sphingomonadaceae:capture_genus=g__Sphingomonas:capture_order=o__Sphingomonadales:capture_phylum=p__Proteobacteria:capture_species=s__Sphingomonas sp001557215:heptad=MCP-40H],80e71461-9db4-4d2e-9464-6aed982775d7_4@MCPsignal.33.218:0[&&NHX:Sample=rhizpot1:Type=capture:capture_class=c__Gammaproteobacteria:capture_domain=d__Bacteria:capture_family=f__Burkholderiaceae:capture_genus=g__Achromobacter:capture_order=o__Burkholderiales:capture_phylum=p__Proteobacteria:capture_species=s__Achromobacter insolitus:heptad=MCP-40H]):5e-09[&&NHX:Sample_counter=rhizpot1--2:Type_counter=capture--2:capture_class_counter=c__Alphaproteobacteria--1||c__Gammaproteobacteria--1:capture_domain_counter=d__Bacteria--2:capture_family_counter=f__Burkholderiaceae--1||f__Sphingomonadaceae--1:capture_genus_counter=g__Achromobacter--1||g__Sphingomonas--1:capture_order_counter=o__Burkholderiales--1||o__Sphingomonadales--1:capture_phylum_counter=p__Proteobacteria--2:capture_species_counter=s__Achromobacter insolitus--1||s__Sphingomonas sp001557215--1:gtdb_class_counter=:gtdb_domain_counter=:gtdb_family_counter=:gtdb_genus_counter=:gtdb_order_counter=:gtdb_phylum_counter=:gtdb_species_counter=:heptad_counter=MCP-40H--2:lbd_counter=:name=N225759:ref_name_counter=],(e63636db-3dba-4295-b1a1-42fd2747bcd9_1@MCPsignal.120.204:0.0173707[&&NHX:Sample=rhizpot1:Type=capture:capture_class=c__XYA12-FULL-58-9:capture_domain=d__Bacteria:capture_family=f__XYA12-FULL-58-9:capture_genus=g__JACRCV01:capture_order=o__XYA12-FULL-58-9:capture_phylum=p__Myxococcota:capture_species=s__JACRCV01 sp016218825:heptad=MCP-40H],9455a250-8a4f-4bd2-aadd-41d3f94f9982_1@MCPsignal.167.352:0.00767641[&&NHX:Sample=rhizpot3:Type=capture:capture_class=c__Gammaproteobacteria:capture_domain=d__Bacteria:capture_family=f__Burkholderiaceae:capture_genus=g__Polaromonas:capture_order=o__Burkholderiales:capture_phylum=p__Proteobacteria:capture_species=s__Polaromonas sp900112285:heptad=MCP-40H])0:5e-09[&&NHX:Sample_counter=rhizpot1--1||rhizpot3--1:Type_counter=capture--2:capture_class_counter=c__Gammaproteobacteria--1||c__XYA12-FULL-58-9--1:capture_domain_counter=d__Bacteria--2:capture_family_counter=f__Burkholderiaceae--1||f__XYA12-FULL-58-9--1:capture_genus_counter=g__JACRCV01--1||g__Polaromonas--1:capture_order_counter=o__Burkholderiales--1||o__XYA12-FULL-58-9--1:capture_phylum_counter=p__Myxococcota--1||p__Proteobacteria--1:capture_species_counter=s__JACRCV01 sp016218825--1||s__Polaromonas sp900112285--1:gtdb_class_counter=:gtdb_domain_counter=:gtdb_family_counter=:gtdb_genus_counter=:gtdb_order_counter=:gtdb_phylum_counter=:gtdb_species_counter=:heptad_counter=MCP-40H--2:lbd_counter=:name=N225762:ref_name_counter=])0:5e-09[&&NHX:Sample_counter=rhizpot1--3||rhizpot3--1:Type_counter=capture--4:capture_class_counter=c__Alphaproteobacteria--1||c__Gammaproteobacteria--2||c__XYA12-FULL-58-9--1:capture_domain_counter=d__Bacteria--4:capture_family_counter=f__Burkholderiaceae--2||f__Sphingomonadaceae--1||f__XYA12-FULL-58-9--1:capture_genus_counter=g__Achromobacter--1||g__JACRCV01--1||g__Polaromonas--1||g__Sphingomonas--1:capture_order_counter=o__Burkholderiales--2||o__Sphingomonadales--1||o__XYA12-FULL-58-9--1:capture_phylum_counter=p__Myxococcota--1||p__Proteobacteria--3:capture_species_counter=s__Achromobacter insolitus--1||s__JACRCV01 sp016218825--1||s__Polaromonas sp900112285--1||s__Sphingomonas sp001557215--1:gtdb_class_counter=:gtdb_domain_counter=:gtdb_family_counter=:gtdb_genus_counter=:gtdb_order_counter=:gtdb_phylum_counter=:gtdb_species_counter=:heptad_counter=MCP-40H--4:lbd_counter=:name=N225763:ref_name_counter=])0:5e-09[&&NHX:Sample_counter=rhizpot1--3||rhizpot3--2:Type_counter=capture--5:capture_class_counter=c__Alphaproteobacteria--1||c__Gammaproteobacteria--3||c__XYA12-FULL-58-9--1:capture_domain_counter=d__Bacteria--5:capture_family_counter=f__Burkholderiaceae--2||f__Sphingomonadaceae--1||f__XYA12-FULL-58-9--1||f__Xanthomonadaceae--1:capture_genus_counter=g__Achromobacter--1||g__JACRCV01--1||g__Luteimonas_C--1||g__Polaromonas--1||g__Sphingomonas--1:capture_order_counter=o__Burkholderiales--2||o__Sphingomonadales--1||o__XYA12-FULL-58-9--1||o__Xanthomonadales--1:capture_phylum_counter=p__Myxococcota--1||p__Proteobacteria--4:capture_species_counter=s__Achromobacter insolitus--1||s__JACRCV01 sp016218825--1||s__Luteimonas_C sp902825775--1||s__Polaromonas sp900112285--1||s__Sphingomonas sp001557215--1:gtdb_class_counter=:gtdb_domain_counter=:gtdb_family_counter=:gtdb_genus_counter=:gtdb_order_counter=:gtdb_phylum_counter=:gtdb_species_counter=:heptad_counter=MCP-40H--5:lbd_counter=:name=N225764:ref_name_counter=],(b8940797-db68-47b8-a44f-a79389d9cd98_4@MCPsignal.648.822:5e-09[&&NHX:Sample=rhizpot3:Type=capture:besthit=98.8:bitscore=284.0:capture_class=c__Gammaproteobacteria:capture_domain=d__Bacteria:capture_family=f__Xanthomonadaceae:capture_genus=g__Luteimonas_C:capture_order=o__Xanthomonadales:capture_phylum=p__Proteobacteria:capture_species=s__Luteimonas_C sp902825775:evalue=6.68e-99:gapopen=0.0:heptad=MCP-40H:length=169.0:mismatch=2.0:qcovhsp=97.1:qend=174.0:qstart=6.0:ref_name=GB_GCA_902825775.1_protein.faa_CADECF010000010.1_44@PF00015_full_PFAM.468.650:scovhsp=92.9:send=169.0:sstart=1.0],9451d8c6-f40a-463e-bdca-7c833564822e_5@MCPsignal.323.508:0.00382824[&&NHX:Sample=rhizpot1:Type=capture:capture_class=c__Gammaproteobacteria:capture_domain=d__Bacteria:capture_family=f__Burkholderiaceae:capture_genus=g__Mitsuaria:capture_order=o__Burkholderiales:capture_phylum=p__Proteobacteria:capture_species=s__Mitsuaria sp001653795:heptad=MCP-40H])0:5e-09[&&NHX:Sample_counter=rhizpot1--1||rhizpot3--1:Type_counter=capture--2:besthit_avg=98.8:besthit_max=98.8:besthit_min=98.8:besthit_std=0:besthit_sum=98.8:bitscore_avg=284.0:bitscore_max=284.0:bitscore_min=284.0:bitscore_std=0:bitscore_sum=284.0:capture_class_counter=c__Gammaproteobacteria--2:capture_domain_counter=d__Bacteria--2:capture_family_counter=f__Burkholderiaceae--1||f__Xanthomonadaceae--1:capture_genus_counter=g__Luteimonas_C--1||g__Mitsuaria--1:capture_order_counter=o__Burkholderiales--1||o__Xanthomonadales--1:capture_phylum_counter=p__Proteobacteria--2:capture_species_counter=s__Luteimonas_C sp902825775--1||s__Mitsuaria sp001653795--1:evalue_avg=6.68e-99:evalue_max=6.68e-99:evalue_min=6.68e-99:evalue_std=0:evalue_sum=6.68e-99:gapopen_avg=0.0:gapopen_max=0.0:gapopen_min=0.0:gapopen_std=0:gapopen_sum=0.0:gtdb_class_counter=:gtdb_domain_counter=:gtdb_family_counter=:gtdb_genus_counter=:gtdb_order_counter=:gtdb_phylum_counter=:gtdb_species_counter=:heptad_counter=MCP-40H--2:lbd_counter=:length_avg=169.0:length_max=169.0:length_min=169.0:length_std=0:length_sum=169.0:mismatch_avg=2.0:mismatch_max=2.0:mismatch_min=2.0:mismatch_std=0:mismatch_sum=2.0:name=N225767:qcovhsp_avg=97.1:qcovhsp_max=97.1:qcovhsp_min=97.1:qcovhsp_std=0:qcovhsp_sum=97.1:qend_avg=174.0:qend_max=174.0:qend_min=174.0:qend_std=0:qend_sum=174.0:qstart_avg=6.0:qstart_max=6.0:qstart_min=6.0:qstart_std=0:qstart_sum=6.0:ref_name_counter=GB_GCA_902825775.1_protein.faa_CADECF010000010.1_44@PF00015_full_PFAM.468.650--1:scovhsp_avg=92.9:scovhsp_max=92.9:scovhsp_min=92.9:scovhsp_std=0:scovhsp_sum=92.9:send_avg=169.0:send_max=169.0:send_min=169.0:send_std=0:send_sum=169.0:sstart_avg=1.0:sstart_max=1.0:sstart_min=1.0:sstart_std=0:sstart_sum=1.0])0.984:5e-09[&&NHX:Sample_counter=rhizpot1--4||rhizpot3--3:Type_counter=capture--7:besthit_avg=98.8:besthit_max=98.8:besthit_min=98.8:besthit_std=0:besthit_sum=98.8:bitscore_avg=284.0:bitscore_max=284.0:bitscore_min=284.0:bitscore_std=0:bitscore_sum=284.0:capture_class_counter=c__Alphaproteobacteria--1||c__Gammaproteobacteria--5||c__XYA12-FULL-58-9--1:capture_domain_counter=d__Bacteria--7:capture_family_counter=f__Burkholderiaceae--3||f__Sphingomonadaceae--1||f__XYA12-FULL-58-9--1||f__Xanthomonadaceae--2:capture_genus_counter=g__Achromobacter--1||g__JACRCV01--1||g__Luteimonas_C--2||g__Mitsuaria--1||g__Polaromonas--1||g__Sphingomonas--1:capture_order_counter=o__Burkholderiales--3||o__Sphingomonadales--1||o__XYA12-FULL-58-9--1||o__Xanthomonadales--2:capture_phylum_counter=p__Myxococcota--1||p__Proteobacteria--6:capture_species_counter=s__Achromobacter insolitus--1||s__JACRCV01 sp016218825--1||s__Luteimonas_C sp902825775--2||s__Mitsuaria sp001653795--1||s__Polaromonas sp900112285--1||s__Sphingomonas sp001557215--1:evalue_avg=6.68e-99:evalue_max=6.68e-99:evalue_min=6.68e-99:evalue_std=0:evalue_sum=6.68e-99:gapopen_avg=0.0:gapopen_max=0.0:gapopen_min=0.0:gapopen_std=0:gapopen_sum=0.0:gtdb_class_counter=:gtdb_domain_counter=:gtdb_family_counter=:gtdb_genus_counter=:gtdb_order_counter=:gtdb_phylum_counter=:gtdb_species_counter=:heptad_counter=MCP-40H--7:lbd_counter=:length_avg=169.0:length_max=169.0:length_min=169.0:length_std=0:length_sum=169.0:mismatch_avg=2.0:mismatch_max=2.0:mismatch_min=2.0:mismatch_std=0:mismatch_sum=2.0:name=N225768:qcovhsp_avg=97.1:qcovhsp_max=97.1:qcovhsp_min=97.1:qcovhsp_std=0:qcovhsp_sum=97.1:qend_avg=174.0:qend_max=174.0:qend_min=174.0:qend_std=0:qend_sum=174.0:qstart_avg=6.0:qstart_max=6.0:qstart_min=6.0:qstart_std=0:qstart_sum=6.0:ref_name_counter=GB_GCA_902825775.1_protein.faa_CADECF010000010.1_44@PF00015_full_PFAM.468.650--1:scovhsp_avg=92.9:scovhsp_max=92.9:scovhsp_min=92.9:scovhsp_std=0:scovhsp_sum=92.9:send_avg=169.0:send_max=169.0:send_min=169.0:send_std=0:send_sum=169.0:sstart_avg=1.0:sstart_max=1.0:sstart_min=1.0:sstart_std=0:sstart_sum=1.0])0.811:0.00351136[&&NHX:Sample_counter=rhizpot1--6||rhizpot3--5:Type_counter=GTDB--1||capture--11:besthit_avg=93.44999999999999:besthit_max=98.8:besthit_min=88.1:besthit_std=7.5660425586960605:besthit_sum=186.89999999999998:bitscore_avg=228.0:bitscore_max=284.0:bitscore_min=172.0:bitscore_std=79.19595949289332:bitscore_sum=456.0:capture_class_counter=c__Alphaproteobacteria--1||c__Gammaproteobacteria--8||c__Spirochaetia--1||c__XYA12-FULL-58-9--1:capture_domain_counter=d__Bacteria--11:capture_family_counter=f__Burkholderiaceae--6||f__Sphingomonadaceae--1||f__UBA12059--1||f__XYA12-FULL-58-9--1||f__Xanthomonadaceae--2:capture_genus_counter=g__Achromobacter--1||g__Acidovorax_C--1||g__JACRCV01--1||g__Luteimonas_C--2||g__Mitsuaria--1||g__Polaromonas--2||g__Sphingomonas--1||g__UBA5200--1||g__Variovorax--1:capture_order_counter=o__Burkholderiales--6||o__Sphingomonadales--1||o__Treponematales--1||o__XYA12-FULL-58-9--1||o__Xanthomonadales--2:capture_phylum_counter=p__Myxococcota--1||p__Proteobacteria--9||p__Spirochaetota--1:capture_species_counter=s__Achromobacter insolitus--1||s__Acidovorax_C caeni--1||s__JACRCV01 sp016218825--1||s__Luteimonas_C sp902825775--2||s__Mitsuaria sp001653795--1||s__Polaromonas sp900112285--2||s__Sphingomonas sp001557215--1||s__UBA5200 sp002412825--1||s__Variovorax sp900100965--1:evalue_avg=1.235e-55:evalue_max=2.47e-55:evalue_min=6.68e-99:evalue_std=1.7465537495307724e-55:evalue_sum=2.47e-55:gapopen_avg=0.0:gapopen_max=0.0:gapopen_min=0.0:gapopen_std=0.0:gapopen_sum=0.0:gtdb_class_counter=c__Gammaproteobacteria--1:gtdb_domain_counter=d__Bacteria--1:gtdb_family_counter=f__Xanthomonadaceae--1:gtdb_genus_counter=g__Luteimonas_C--1:gtdb_order_counter=o__Xanthomonadales--1:gtdb_phylum_counter=p__Proteobacteria--1:gtdb_species_counter=s__Luteimonas_C cucumeris--1:heptad_counter=MCP-40H--12:lbd_counter=:lca_tree=s__Luteimonas_C cucumeris:length_avg=139.0:length_max=169.0:length_min=109.0:length_std=42.42640687119285:length_sum=278.0:mismatch_avg=7.5:mismatch_max=13.0:mismatch_min=2.0:mismatch_std=7.7781745930520225:mismatch_sum=15.0:name=N225769:qcovhsp_avg=98.55:qcovhsp_max=100.0:qcovhsp_min=97.1:qcovhsp_std=2.0506096654409918:qcovhsp_sum=197.1:qend_avg=141.5:qend_max=174.0:qend_min=109.0:qend_std=45.96194077712559:qend_sum=283.0:qstart_avg=3.5:qstart_max=6.0:qstart_min=1.0:qstart_std=3.5355339059327378:qstart_sum=7.0:ref_name_counter=GB_GCA_902825775.1_protein.faa_CADECF010000010.1_44@PF00015_full_PFAM.468.650--1||RS_GCF_012272825.1_protein.faa_NZ_JAAWWS010000155.1_13@PF00015_full_PFAM.453.654--1:scovhsp_avg=73.55000000000001:scovhsp_max=92.9:scovhsp_min=54.2:scovhsp_std=27.365032431919392:scovhsp_sum=147.10000000000002:send_avg=140.0:send_max=169.0:send_min=111.0:send_std=41.012193308819754:send_sum=280.0:sstart_avg=2.0:sstart_max=3.0:sstart_min=1.0:sstart_std=1.4142135623730951:sstart_sum=4.0],(GB_GCA_902825775.1_protein.faa_CADECF010000010.1_44@PF00015_full_PFAM.468.650:1.3e-08[&&NHX:Type=GTDB:gtdb_class=c__Gammaproteobacteria:gtdb_domain=d__Bacteria:gtdb_family=f__Xanthomonadaceae:gtdb_genus=g__Luteimonas_C:gtdb_order=o__Xanthomonadales:gtdb_phylum=p__Proteobacteria:gtdb_species=s__Luteimonas_C sp902825775:heptad=MCP-40H:species=d__Bacteria_p__Proteobacteria_c__Gammaproteobacteria_o__Xanthomonadales_f__Xanthomonadaceae_g__Luteimonas_C_s__Luteimonas_C sp902825775],RS_GCF_005239095.1_protein.faa_NZ_SZUA01000001.1_1463@PF00015_full_PFAM.475.649:0.00422639[&&NHX:Type=GTDB:gtdb_class=c__Gammaproteobacteria:gtdb_domain=d__Bacteria:gtdb_family=f__Xanthomonadaceae:gtdb_genus=g__Luteimonas_C:gtdb_order=o__Xanthomonadales:gtdb_phylum=p__Proteobacteria:gtdb_species=s__Luteimonas_C gilva:heptad=MCP-40H:species=d__Bacteria_p__Proteobacteria_c__Gammaproteobacteria_o__Xanthomonadales_f__Xanthomonadaceae_g__Luteimonas_C_s__Luteimonas_C gilva])0.764:0.00393606[&&NHX:Sample_counter=:Type_counter=GTDB--2:capture_class_counter=:capture_domain_counter=:capture_family_counter=:capture_genus_counter=:capture_order_counter=:capture_phylum_counter=:capture_species_counter=:evoltype=D:gtdb_class_counter=c__Gammaproteobacteria--2:gtdb_domain_counter=d__Bacteria--2:gtdb_family_counter=f__Xanthomonadaceae--2:gtdb_genus_counter=g__Luteimonas_C--2:gtdb_order_counter=o__Xanthomonadales--2:gtdb_phylum_counter=p__Proteobacteria--2:gtdb_species_counter=s__Luteimonas_C gilva--1||s__Luteimonas_C sp902825775--1:heptad_counter=MCP-40H--2:lbd_counter=:lca=d__Bacteria:lca_tree=g__Luteimonas_C:name=N225772:ref_name_counter=])0.917:0.0107094[&&NHX:Sample_counter=rhizpot1--6||rhizpot3--5:Type_counter=GTDB--3||capture--11:besthit_avg=93.44999999999999:besthit_max=98.8:besthit_min=88.1:besthit_std=7.5660425586960605:besthit_sum=186.89999999999998:bitscore_avg=228.0:bitscore_max=284.0:bitscore_min=172.0:bitscore_std=79.19595949289332:bitscore_sum=456.0:capture_class_counter=c__Alphaproteobacteria--1||c__Gammaproteobacteria--8||c__Spirochaetia--1||c__XYA12-FULL-58-9--1:capture_domain_counter=d__Bacteria--11:capture_family_counter=f__Burkholderiaceae--6||f__Sphingomonadaceae--1||f__UBA12059--1||f__XYA12-FULL-58-9--1||f__Xanthomonadaceae--2:capture_genus_counter=g__Achromobacter--1||g__Acidovorax_C--1||g__JACRCV01--1||g__Luteimonas_C--2||g__Mitsuaria--1||g__Polaromonas--2||g__Sphingomonas--1||g__UBA5200--1||g__Variovorax--1:capture_order_counter=o__Burkholderiales--6||o__Sphingomonadales--1||o__Treponematales--1||o__XYA12-FULL-58-9--1||o__Xanthomonadales--2:capture_phylum_counter=p__Myxococcota--1||p__Proteobacteria--9||p__Spirochaetota--1:capture_species_counter=s__Achromobacter insolitus--1||s__Acidovorax_C caeni--1||s__JACRCV01 sp016218825--1||s__Luteimonas_C sp902825775--2||s__Mitsuaria sp001653795--1||s__Polaromonas sp900112285--2||s__Sphingomonas sp001557215--1||s__UBA5200 sp002412825--1||s__Variovorax sp900100965--1:evalue_avg=1.235e-55:evalue_max=2.47e-55:evalue_min=6.68e-99:evalue_std=1.7465537495307724e-55:evalue_sum=2.47e-55:gapopen_avg=0.0:gapopen_max=0.0:gapopen_min=0.0:gapopen_std=0.0:gapopen_sum=0.0:gtdb_class_counter=c__Gammaproteobacteria--3:gtdb_domain_counter=d__Bacteria--3:gtdb_family_counter=f__Xanthomonadaceae--3:gtdb_genus_counter=g__Luteimonas_C--3:gtdb_order_counter=o__Xanthomonadales--3:gtdb_phylum_counter=p__Proteobacteria--3:gtdb_species_counter=s__Luteimonas_C cucumeris--1||s__Luteimonas_C gilva--1||s__Luteimonas_C sp902825775--1:heptad_counter=MCP-40H--14:lbd_counter=:lca_tree=g__Luteimonas_C:length_avg=139.0:length_max=169.0:length_min=109.0:length_std=42.42640687119285:length_sum=278.0:mismatch_avg=7.5:mismatch_max=13.0:mismatch_min=2.0:mismatch_std=7.7781745930520225:mismatch_sum=15.0:name=N225773:qcovhsp_avg=98.55:qcovhsp_max=100.0:qcovhsp_min=97.1:qcovhsp_std=2.0506096654409918:qcovhsp_sum=197.1:qend_avg=141.5:qend_max=174.0:qend_min=109.0:qend_std=45.96194077712559:qend_sum=283.0:qstart_avg=3.5:qstart_max=6.0:qstart_min=1.0:qstart_std=3.5355339059327378:qstart_sum=7.0:ref_name_counter=GB_GCA_902825775.1_protein.faa_CADECF010000010.1_44@PF00015_full_PFAM.468.650--1||RS_GCF_012272825.1_protein.faa_NZ_JAAWWS010000155.1_13@PF00015_full_PFAM.453.654--1:scovhsp_avg=73.55000000000001:scovhsp_max=92.9:scovhsp_min=54.2:scovhsp_std=27.365032431919392:scovhsp_sum=147.10000000000002:send_avg=140.0:send_max=169.0:send_min=111.0:send_std=41.012193308819754:send_sum=280.0:sstart_avg=2.0:sstart_max=3.0:sstart_min=1.0:sstart_std=1.4142135623730951:sstart_sum=4.0])0:1.3e-08[&&NHX:Sample_counter=rhizpot1--29||rhizpot2--3||rhizpot3--19||rhiztom1--46||rhiztom2--16||rhiztom3--30:Type_counter=GTDB--25||capture--143:besthit_avg=94.88333333333335:besthit_max=100.0:besthit_min=71.3:besthit_std=6.5357615843281405:besthit_sum=6262.300000000001:bitscore_avg=195.77272727272728:bitscore_max=284.0:bitscore_min=116.0:bitscore_std=38.215097884130905:bitscore_sum=12921.0:capture_class_counter=c__Acidobacteriae--1||c__Alphaproteobacteria--5||c__Bacilli--1||c__Clostridia--2||c__DSM-4660--2||c__Desulfovibrionia--1||c__Desulfuromonadia--1||c__Eremiobacteria--1||c__Gammaproteobacteria--124||c__Gemmatimonadetes--1||c__Spirochaetia--1||c__Synergistia--1||c__Verrucomicrobiae--1||c__XYA12-FULL-58-9--1:capture_domain_counter=d__Bacteria--143:capture_family_counter=f__Aminobacteriaceae--1||f__Aquisalimonadaceae--1||f__Baltobacteraceae--1||f__Bryobacteraceae--1||f__Burkholderiaceae--28||f__Casimicrobiaceae--3||f__Chromobacteriaceae--52||f__Desulfatiglandaceae--2||f__Desulfovibrionaceae--1||f__Enterobacteriaceae--11||f__GWC2-71-9--1||f__Gallionellaceae--1||f__Lachnospiraceae--2||f__NBRC-103111--1||f__Opitutaceae--1||f__Pseudomonadaceae--11||f__Sphingomonadaceae--5||f__Trichloromonadaceae--1||f__UBA12059--1||f__XYA12-FULL-58-9--1||f__Xanthomonadaceae--17:capture_genus_counter=g__Achromobacter--2||g__Acidovorax--1||g__Acidovorax_C--1||g__Aquabacterium--3||g__Aquisalimonas--1||g__Arenimonas--4||g__B111-G9--2||g__CADEFT01--1||g__CAIKVZ01--1||g__CAIWHR01--3||g__Cedecea--1||g__Choladocola--1||g__Chromobacterium--52||g__Citrobacter--1||g__Comamonas--1||g__Cupriavidus--1||g__Elarobacter--1||g__Enterobacter--1||g__Erwinia--2||g__Gallionella--1||g__Halodesulfovibrio--1||g__JAAYOR01--1||g__JACRCV01--1||g__JADJOM01--1||g__Janthinobacterium--1||g__Kosakonia--4||g__Luteimonas_C--2||g__Lysobacter--4||g__Mitsuaria--1||g__Paenibacillus_F--1||g__Pantoea--1||g__Paraburkholderia--4||g__Polaromonas--2||g__Pseudomonas--1||g__Pseudomonas_A--2||g__Pseudomonas_E--5||g__Rariglobus--1||g__Rhizobacter--2||g__SCMT01--5||g__Sphingomonas--5||g__Stenotrophomonas--1||g__Stenotrophomonas_A--1||g__Trabulsiella--1||g__Trichloromonas--1||g__UBA3282--1||g__UBA5200--1||g__VJOY01--3||g__Variovorax--8:capture_order_counter=o__Baltobacterales--1||o__Bryobacterales--1||o__Burkholderiales--84||o__Desulfatiglandales--2||o__Desulfovibrionales--1||o__Desulfuromonadales--1||o__Enterobacterales--11||o__Gemmatimonadales--1||o__Lachnospirales--2||o__Nitrococcales--1||o__Opitutales--1||o__Paenibacillales--1||o__Pseudomonadales--11||o__Sphingomonadales--5||o__Synergistales--1||o__Treponematales--1||o__XYA12-FULL-58-9--1||o__Xanthomonadales--17:capture_phylum_counter=p__Acidobacteriota--1||p__Desulfobacterota--3||p__Desulfobacterota_I--1||p__Eremiobacterota--1||p__Firmicutes--1||p__Firmicutes_A--2||p__Gemmatimonadota--1||p__Myxococcota--1||p__Proteobacteria--129||p__Spirochaetota--1||p__Synergistota--1||p__Verrucomicrobiota--1:capture_species_counter=s__Achromobacter insolitus--1||s__Achromobacter pestifer_A--1||s__Acidovorax sp001411535--1||s__Acidovorax_C caeni--1||s__Aquabacterium commune--2||s__Aquabacterium sp014378415--1||s__Aquisalimonas sp007126095--1||s__Arenimonas daejeonensis--3||s__Arenimonas malthae--1||s__B111-G9 sp003646865--2||s__CADEFT01 sp016213775--1||s__CAIKVZ01 sp903838565--1||s__CAIWHR01 sp903912485--3||s__Cedecea neteri_C--1||s__Choladocola sp910579225--1||s__Chromobacterium vaccinii--52||s__Citrobacter europaeus--1||s__Comamonas aquatica--1||s__Cupriavidus gilardii_D--1||s__Elarobacter sp019233415--1||s__Enterobacter dykesii--1||s__Erwinia billingiae--1||s__Erwinia rhapontici--1||s__Gallionella sp001801085--1||s__Halodesulfovibrio subterraneus--1||s__JAAYOR01 sp012520235--1||s__JACRCV01 sp016218825--1||s__JADJOM01 sp016713435--1||s__Janthinobacterium sp009923995--1||s__Kosakonia oryzae--4||s__Luteimonas_C sp902825775--2||s__Lysobacter arseniciresistens--1||s__Lysobacter sp015209725--1||s__Lysobacter sp907164845--2||s__Mitsuaria sp001653795--1||s__Paenibacillus_F sp900107975--1||s__Pantoea ananatis--1||s__Paraburkholderia ferrariae--2||s__Paraburkholderia sp017104565--1||s__Paraburkholderia susongensis--1||s__Polaromonas sp900112285--2||s__Pseudomonas nitroreducens_A--1||s__Pseudomonas_A sp004010935--1||s__Pseudomonas_A stutzeri_R--1||s__Pseudomonas_E sp001945395--3||s__Pseudomonas_E sp014268745--1||s__Pseudomonas_E sp900581005--1||s__Rariglobus hedericola--1||s__Rhizobacter sp001425785--1||s__Rhizobacter sp900142965--1||s__SCMT01 sp005502915--5||s__Sphingomonas sp001557215--1||s__Sphingomonas sp001650735--1||s__Sphingomonas sp002002925--1||s__Sphingomonas sp003075315--1||s__Sphingomonas sp014334115--1||s__Stenotrophomonas maltophilia_AS--1||s__Stenotrophomonas_A sp004216795--1||s__Trabulsiella odontotermitis--1||s__Trichloromonas acetexigens--1||s__UBA3282 sp910584965--1||s__UBA5200 sp002412825--1||s__VJOY01 sp007109405--3||s__Variovorax sp003952185--1||s__Variovorax sp016082275--1||s__Variovorax sp900100965--6:evalue_avg=8.090909107164006e-36:evalue_max=5.34e-34:evalue_min=6.68e-99:evalue_std=6.573085618093205e-35:evalue_sum=5.340000010728244e-34:gapopen_avg=0.22727272727272727:gapopen_max=2.0:gapopen_min=0.0:gapopen_std=0.4572645941803379:gapopen_sum=15.0:gtdb_class_counter=c__Gammaproteobacteria--25:gtdb_domain_counter=d__Bacteria--25:gtdb_family_counter=f__Rhodanobacteraceae--1||f__Wenzhouxiangellaceae--1||f__Xanthomonadaceae--23:gtdb_genus_counter=g__JAHJQV01--1||g__Luteimonas_C--3||g__Lysobacter_B--12||g__Rhodanobacter--1||g__SCMT01--8:gtdb_order_counter=o__Xanthomonadales--25:gtdb_phylum_counter=p__Proteobacteria--25:gtdb_species_counter=s__JAHJQV01 sp018819105--1||s__Luteimonas_C cucumeris--1||s__Luteimonas_C gilva--1||s__Luteimonas_C sp902825775--1||s__Lysobacter_B oculi--1||s__Lysobacter_B pythonis--1||s__Lysobacter_B silvestris--1||s__Lysobacter_B sp002798195--1||s__Lysobacter_B sp002798255--1||s__Lysobacter_B sp002798275--1||s__Lysobacter_B sp002798295--1||s__Lysobacter_B sp011300685--1||s__Lysobacter_B sp014879375--1||s__Lysobacter_B sp018242405--1||s__Lysobacter_B sp018242425--1||s__Lysobacter_B tolerans--1||s__Rhodanobacter sp017305055--1||s__SCMT01 sp005502915--1||s__SCMT01 sp008015095--1||s__SCMT01 sp008015835--1||s__SCMT01 sp011526085--1||s__SCMT01 sp013141175--1||s__SCMT01 sp016789405--1||s__SCMT01 sp017302135--1||s__SCMT01 sp017990865--1:heptad_counter=MCP-40H--162||MCP-44H--2||MCP-52H--4:lbd_counter=:lca_tree=f__Xanthomonadaceae:length_avg=122.46969696969697:length_max=169.0:length_min=85.0:length_std=22.058816271309194:length_sum=8083.0:mismatch_avg=6.015151515151516:mismatch_max=26.0:mismatch_min=0.0:mismatch_std=7.647005294668625:mismatch_sum=397.0:name=N225774:qcovhsp_avg=99.13484848484848:qcovhsp_max=100.0:qcovhsp_min=95.2:qcovhsp_std=1.3686031536112255:qcovhsp_sum=6542.9:qend_avg=122.98484848484848:qend_max=174.0:qend_min=85.0:qend_std=22.403634611884826:qend_sum=8117.0:qstart_avg=1.6818181818181819:qstart_max=7.0:qstart_min=1.0:qstart_std=1.426767092297946:qstart_sum=111.0:ref_name_counter=GB_GCA_002632325.1_protein.faa_NSJK01000002.1_196@PF00015_full_PFAM.460.651--3||GB_GCA_005502915.1_protein.faa_SCMT01000008.1_98@PF00015_full_PFAM.478.653--35||GB_GCA_011526085.1_protein.faa_WYBC01000037.1_43@PF00015_full_PFAM.477.650--2||GB_GCA_013141175.1_protein.faa_JABFRN010000001.1_2468@PF00015_full_PFAM.476.651--1||GB_GCA_014380115.1_protein.faa_JACMKK010000441.1_1@PF00015_full_PFAM.1.161--5||GB_GCA_016720345.1_protein.faa_JADKKV010000005.1_297@PF00015_full_PFAM.472.648--3||GB_GCA_902825775.1_protein.faa_CADECF010000010.1_44@PF00015_full_PFAM.468.650--1||RS_GCF_000423885.1_protein.faa_NZ_KE384101.1_98@PF00015_full_PFAM.474.648--2||RS_GCF_000426005.1_protein.faa_NZ_AUEN01000004.1_524@PF00015_full_PFAM.478.650--1||RS_GCF_000747155.1_protein.faa_NZ_AVCK01000026.1_39@PF00015_full_PFAM.470.659--2||RS_GCF_003416885.1_protein.faa_NZ_QVPD01000010.1_15@PF00015_full_PFAM.476.650--1||RS_GCF_011008905.1_protein.faa_NZ_JAAIVI010000017.1_224@PF00015_full_PFAM.456.656--8||RS_GCF_012272825.1_protein.faa_NZ_JAAWWS010000155.1_13@PF00015_full_PFAM.453.654--1||RS_GCF_016774335.1_protein.faa_NZ_JAETWA010000042.1_387@PF00015_full_PFAM.476.653--1:scovhsp_avg=68.62272727272727:scovhsp_max=92.9:scovhsp_min=50.9:scovhsp_std=12.522801301927313:scovhsp_sum=4529.1:send_avg=142.8181818181818:send_max=169.0:send_min=86.0:send_std=23.72723789617785:send_sum=9426.0:sstart_avg=21.515151515151516:sstart_max=69.0:sstart_min=1.0:sstart_std=21.712274036195375:sstart_sum=1420.0])0.22:1.3e-08[&&NHX:Sample_counter=rhizpot1--30||rhizpot2--3||rhizpot3--20||rhiztom1--46||rhiztom2--16||rhiztom3--30:Type_counter=GTDB--25||capture--145:besthit_avg=94.91641791044778:besthit_max=100.0:besthit_min=71.3:besthit_std=6.491710261998371:besthit_sum=6359.4000000000015:bitscore_avg=195.43283582089552:bitscore_max=284.0:bitscore_min=116.0:bitscore_std=38.02639588838937:bitscore_sum=13094.0:capture_class_counter=c__Acidobacteriae--1||c__Alphaproteobacteria--5||c__Bacilli--1||c__Clostridia--2||c__DSM-4660--2||c__Desulfovibrionia--1||c__Desulfuromonadia--1||c__Eremiobacteria--1||c__Gammaproteobacteria--126||c__Gemmatimonadetes--1||c__Spirochaetia--1||c__Synergistia--1||c__Verrucomicrobiae--1||c__XYA12-FULL-58-9--1:capture_domain_counter=d__Bacteria--145:capture_family_counter=f__Aminobacteriaceae--1||f__Aquisalimonadaceae--1||f__Baltobacteraceae--1||f__Bryobacteraceae--1||f__Burkholderiaceae--29||f__Casimicrobiaceae--3||f__Chromobacteriaceae--52||f__Desulfatiglandaceae--2||f__Desulfovibrionaceae--1||f__Enterobacteriaceae--11||f__GWC2-71-9--1||f__Gallionellaceae--1||f__Lachnospiraceae--2||f__NBRC-103111--1||f__Opitutaceae--1||f__Pseudomonadaceae--11||f__Sphingomonadaceae--5||f__Trichloromonadaceae--1||f__UBA12059--1||f__XYA12-FULL-58-9--1||f__Xanthomonadaceae--18:capture_genus_counter=g__Achromobacter--2||g__Acidovorax--1||g__Acidovorax_C--1||g__Aquabacterium--3||g__Aquisalimonas--1||g__Arenimonas--4||g__B111-G9--2||g__CADEFT01--1||g__CAIKVZ01--1||g__CAIWHR01--3||g__Cedecea--1||g__Choladocola--1||g__Chromobacterium--52||g__Citrobacter--1||g__Comamonas--1||g__Cupriavidus--1||g__Elarobacter--1||g__Enterobacter--1||g__Erwinia--2||g__Gallionella--1||g__Halodesulfovibrio--1||g__Ideonella_A--1||g__JAAYOR01--1||g__JACMKK01--1||g__JACRCV01--1||g__JADJOM01--1||g__Janthinobacterium--1||g__Kosakonia--4||g__Luteimonas_C--2||g__Lysobacter--4||g__Mitsuaria--1||g__Paenibacillus_F--1||g__Pantoea--1||g__Paraburkholderia--4||g__Polaromonas--2||g__Pseudomonas--1||g__Pseudomonas_A--2||g__Pseudomonas_E--5||g__Rariglobus--1||g__Rhizobacter--2||g__SCMT01--5||g__Sphingomonas--5||g__Stenotrophomonas--1||g__Stenotrophomonas_A--1||g__Trabulsiella--1||g__Trichloromonas--1||g__UBA3282--1||g__UBA5200--1||g__VJOY01--3||g__Variovorax--8:capture_order_counter=o__Baltobacterales--1||o__Bryobacterales--1||o__Burkholderiales--85||o__Desulfatiglandales--2||o__Desulfovibrionales--1||o__Desulfuromonadales--1||o__Enterobacterales--11||o__Gemmatimonadales--1||o__Lachnospirales--2||o__Nitrococcales--1||o__Opitutales--1||o__Paenibacillales--1||o__Pseudomonadales--11||o__Sphingomonadales--5||o__Synergistales--1||o__Treponematales--1||o__XYA12-FULL-58-9--1||o__Xanthomonadales--18:capture_phylum_counter=p__Acidobacteriota--1||p__Desulfobacterota--3||p__Desulfobacterota_I--1||p__Eremiobacterota--1||p__Firmicutes--1||p__Firmicutes_A--2||p__Gemmatimonadota--1||p__Myxococcota--1||p__Proteobacteria--131||p__Spirochaetota--1||p__Synergistota--1||p__Verrucomicrobiota--1:capture_species_counter=s__Achromobacter insolitus--1||s__Achromobacter pestifer_A--1||s__Acidovorax sp001411535--1||s__Acidovorax_C caeni--1||s__Aquabacterium commune--2||s__Aquabacterium sp014378415--1||s__Aquisalimonas sp007126095--1||s__Arenimonas daejeonensis--3||s__Arenimonas malthae--1||s__B111-G9 sp003646865--2||s__CADEFT01 sp016213775--1||s__CAIKVZ01 sp903838565--1||s__CAIWHR01 sp903912485--3||s__Cedecea neteri_C--1||s__Choladocola sp910579225--1||s__Chromobacterium vaccinii--52||s__Citrobacter europaeus--1||s__Comamonas aquatica--1||s__Cupriavidus gilardii_D--1||s__Elarobacter sp019233415--1||s__Enterobacter dykesii--1||s__Erwinia billingiae--1||s__Erwinia rhapontici--1||s__Gallionella sp001801085--1||s__Halodesulfovibrio subterraneus--1||s__Ideonella_A sakaiensis--1||s__JAAYOR01 sp012520235--1||s__JACMKK01 sp014380115--1||s__JACRCV01 sp016218825--1||s__JADJOM01 sp016713435--1||s__Janthinobacterium sp009923995--1||s__Kosakonia oryzae--4||s__Luteimonas_C sp902825775--2||s__Lysobacter arseniciresistens--1||s__Lysobacter sp015209725--1||s__Lysobacter sp907164845--2||s__Mitsuaria sp001653795--1||s__Paenibacillus_F sp900107975--1||s__Pantoea ananatis--1||s__Paraburkholderia ferrariae--2||s__Paraburkholderia sp017104565--1||s__Paraburkholderia susongensis--1||s__Polaromonas sp900112285--2||s__Pseudomonas nitroreducens_A--1||s__Pseudomonas_A sp004010935--1||s__Pseudomonas_A stutzeri_R--1||s__Pseudomonas_E sp001945395--3||s__Pseudomonas_E sp014268745--1||s__Pseudomonas_E sp900581005--1||s__Rariglobus hedericola--1||s__Rhizobacter sp001425785--1||s__Rhizobacter sp900142965--1||s__SCMT01 sp005502915--5||s__Sphingomonas sp001557215--1||s__Sphingomonas sp001650735--1||s__Sphingomonas sp002002925--1||s__Sphingomonas sp003075315--1||s__Sphingomonas sp014334115--1||s__Stenotrophomonas maltophilia_AS--1||s__Stenotrophomonas_A sp004216795--1||s__Trabulsiella odontotermitis--1||s__Trichloromonas acetexigens--1||s__UBA3282 sp910584965--1||s__UBA5200 sp002412825--1||s__VJOY01 sp007109405--3||s__Variovorax sp003952185--1||s__Variovorax sp016082275--1||s__Variovorax sp900100965--6:evalue_avg=7.970149269743647e-36:evalue_max=5.34e-34:evalue_min=6.68e-99:evalue_std=6.523848328428114e-35:evalue_sum=5.340000010728244e-34:gapopen_avg=0.22388059701492538:gapopen_max=2.0:gapopen_min=0.0:gapopen_std=0.4546359023534427:gapopen_sum=15.0:gtdb_class_counter=c__Gammaproteobacteria--25:gtdb_domain_counter=d__Bacteria--25:gtdb_family_counter=f__Rhodanobacteraceae--1||f__Wenzhouxiangellaceae--1||f__Xanthomonadaceae--23:gtdb_genus_counter=g__JAHJQV01--1||g__Luteimonas_C--3||g__Lysobacter_B--12||g__Rhodanobacter--1||g__SCMT01--8:gtdb_order_counter=o__Xanthomonadales--25:gtdb_phylum_counter=p__Proteobacteria--25:gtdb_species_counter=s__JAHJQV01 sp018819105--1||s__Luteimonas_C cucumeris--1||s__Luteimonas_C gilva--1||s__Luteimonas_C sp902825775--1||s__Lysobacter_B oculi--1||s__Lysobacter_B pythonis--1||s__Lysobacter_B silvestris--1||s__Lysobacter_B sp002798195--1||s__Lysobacter_B sp002798255--1||s__Lysobacter_B sp002798275--1||s__Lysobacter_B sp002798295--1||s__Lysobacter_B sp011300685--1||s__Lysobacter_B sp014879375--1||s__Lysobacter_B sp018242405--1||s__Lysobacter_B sp018242425--1||s__Lysobacter_B tolerans--1||s__Rhodanobacter sp017305055--1||s__SCMT01 sp005502915--1||s__SCMT01 sp008015095--1||s__SCMT01 sp008015835--1||s__SCMT01 sp011526085--1||s__SCMT01 sp013141175--1||s__SCMT01 sp016789405--1||s__SCMT01 sp017302135--1||s__SCMT01 sp017990865--1:heptad_counter=MCP-40H--164||MCP-44H--2||MCP-52H--4:lbd_counter=:lca_tree=f__Xanthomonadaceae:length_avg=122.19402985074628:length_max=169.0:length_min=85.0:length_std=22.007050389536083:length_sum=8187.0:mismatch_avg=5.970149253731344:mismatch_max=26.0:mismatch_min=0.0:mismatch_std=7.597787056716185:mismatch_sum=400.0:name=N225775:qcovhsp_avg=99.14776119402984:qcovhsp_max=100.0:qcovhsp_min=95.2:qcovhsp_std=1.3623017741770085:qcovhsp_sum=6642.9:qend_avg=122.70149253731343:qend_max=174.0:qend_min=85.0:qend_std=22.353912900899566:qend_sum=8221.0:qstart_avg=1.671641791044776:qstart_max=7.0:qstart_min=1.0:qstart_std=1.4183650393652945:qstart_sum=112.0:ref_name_counter=GB_GCA_002632325.1_protein.faa_NSJK01000002.1_196@PF00015_full_PFAM.460.651--3||GB_GCA_005502915.1_protein.faa_SCMT01000008.1_98@PF00015_full_PFAM.478.653--35||GB_GCA_011526085.1_protein.faa_WYBC01000037.1_43@PF00015_full_PFAM.477.650--2||GB_GCA_013141175.1_protein.faa_JABFRN010000001.1_2468@PF00015_full_PFAM.476.651--1||GB_GCA_014380115.1_protein.faa_JACMKK010000441.1_1@PF00015_full_PFAM.1.161--5||GB_GCA_016720345.1_protein.faa_JADKKV010000005.1_297@PF00015_full_PFAM.472.648--3||GB_GCA_902825775.1_protein.faa_CADECF010000010.1_44@PF00015_full_PFAM.468.650--1||RS_GCF_000423885.1_protein.faa_NZ_KE384101.1_98@PF00015_full_PFAM.474.648--2||RS_GCF_000426005.1_protein.faa_NZ_AUEN01000004.1_524@PF00015_full_PFAM.478.650--1||RS_GCF_000747155.1_protein.faa_NZ_AVCK01000026.1_39@PF00015_full_PFAM.470.659--2||RS_GCF_003416885.1_protein.faa_NZ_QVPD01000010.1_15@PF00015_full_PFAM.476.650--1||RS_GCF_007830115.1_protein.faa_NZ_VLKP01000001.1_80@PF00015_full_PFAM.477.652--1||RS_GCF_011008905.1_protein.faa_NZ_JAAIVI010000017.1_224@PF00015_full_PFAM.456.656--8||RS_GCF_012272825.1_protein.faa_NZ_JAAWWS010000155.1_13@PF00015_full_PFAM.453.654--1||RS_GCF_016774335.1_protein.faa_NZ_JAETWA010000042.1_387@PF00015_full_PFAM.476.653--1:scovhsp_avg=68.48507462686567:scovhsp_max=92.9:scovhsp_min=50.9:scovhsp_std=12.478542233859901:scovhsp_sum=4588.5:send_avg=142.50746268656715:send_max=169.0:send_min=86.0:send_std=23.683758105713505:send_sum=9548.0:sstart_avg=21.47761194029851:sstart_max=69.0:sstart_min=1.0:sstart_std=21.54935013359942:sstart_sum=1439.0])0.012:1.8e-08[&&NHX:Sample_counter=rhizpot1--30||rhizpot2--3||rhizpot3--21||rhiztom1--46||rhiztom2--16||rhiztom3--30:Type_counter=GTDB--25||capture--146:besthit_avg=94.91641791044778:besthit_max=100.0:besthit_min=71.3:besthit_std=6.491710261998371:besthit_sum=6359.4000000000015:bitscore_avg=195.43283582089552:bitscore_max=284.0:bitscore_min=116.0:bitscore_std=38.02639588838937:bitscore_sum=13094.0:capture_class_counter=c__Acidobacteriae--1||c__Alphaproteobacteria--5||c__Bacilli--1||c__Clostridia--2||c__DSM-4660--2||c__Desulfovibrionia--1||c__Desulfuromonadia--1||c__Eremiobacteria--1||c__Gammaproteobacteria--127||c__Gemmatimonadetes--1||c__Spirochaetia--1||c__Synergistia--1||c__Verrucomicrobiae--1||c__XYA12-FULL-58-9--1:capture_domain_counter=d__Bacteria--146:capture_family_counter=f__Aminobacteriaceae--1||f__Aquisalimonadaceae--1||f__Baltobacteraceae--1||f__Bryobacteraceae--1||f__Burkholderiaceae--30||f__Casimicrobiaceae--3||f__Chromobacteriaceae--52||f__Desulfatiglandaceae--2||f__Desulfovibrionaceae--1||f__Enterobacteriaceae--11||f__GWC2-71-9--1||f__Gallionellaceae--1||f__Lachnospiraceae--2||f__NBRC-103111--1||f__Opitutaceae--1||f__Pseudomonadaceae--11||f__Sphingomonadaceae--5||f__Trichloromonadaceae--1||f__UBA12059--1||f__XYA12-FULL-58-9--1||f__Xanthomonadaceae--18:capture_genus_counter=g__Achromobacter--2||g__Acidovorax--1||g__Acidovorax_C--1||g__Aquabacterium--3||g__Aquisalimonas--1||g__Arenimonas--4||g__B111-G9--2||g__CADEFT01--1||g__CAIKVZ01--1||g__CAIWHR01--3||g__Cedecea--1||g__Choladocola--1||g__Chromobacterium--52||g__Citrobacter--1||g__Comamonas--1||g__Cupriavidus--1||g__Elarobacter--1||g__Enterobacter--1||g__Erwinia--2||g__Gallionella--1||g__Halodesulfovibrio--1||g__Ideonella_A--1||g__JAAYOR01--1||g__JACMKK01--1||g__JACRCV01--1||g__JADJOM01--1||g__Janthinobacterium--1||g__Kosakonia--4||g__Luteimonas_C--2||g__Lysobacter--4||g__Mitsuaria--1||g__Paenibacillus_F--1||g__Pandoraea--1||g__Pantoea--1||g__Paraburkholderia--4||g__Polaromonas--2||g__Pseudomonas--1||g__Pseudomonas_A--2||g__Pseudomonas_E--5||g__Rariglobus--1||g__Rhizobacter--2||g__SCMT01--5||g__Sphingomonas--5||g__Stenotrophomonas--1||g__Stenotrophomonas_A--1||g__Trabulsiella--1||g__Trichloromonas--1||g__UBA3282--1||g__UBA5200--1||g__VJOY01--3||g__Variovorax--8:capture_order_counter=o__Baltobacterales--1||o__Bryobacterales--1||o__Burkholderiales--86||o__Desulfatiglandales--2||o__Desulfovibrionales--1||o__Desulfuromonadales--1||o__Enterobacterales--11||o__Gemmatimonadales--1||o__Lachnospirales--2||o__Nitrococcales--1||o__Opitutales--1||o__Paenibacillales--1||o__Pseudomonadales--11||o__Sphingomonadales--5||o__Synergistales--1||o__Treponematales--1||o__XYA12-FULL-58-9--1||o__Xanthomonadales--18:capture_phylum_counter=p__Acidobacteriota--1||p__Desulfobacterota--3||p__Desulfobacterota_I--1||p__Eremiobacterota--1||p__Firmicutes--1||p__Firmicutes_A--2||p__Gemmatimonadota--1||p__Myxococcota--1||p__Proteobacteria--132||p__Spirochaetota--1||p__Synergistota--1||p__Verrucomicrobiota--1:capture_species_counter=s__Achromobacter insolitus--1||s__Achromobacter pestifer_A--1||s__Acidovorax sp001411535--1||s__Acidovorax_C caeni--1||s__Aquabacterium commune--2||s__Aquabacterium sp014378415--1||s__Aquisalimonas sp007126095--1||s__Arenimonas daejeonensis--3||s__Arenimonas malthae--1||s__B111-G9 sp003646865--2||s__CADEFT01 sp016213775--1||s__CAIKVZ01 sp903838565--1||s__CAIWHR01 sp903912485--3||s__Cedecea neteri_C--1||s__Choladocola sp910579225--1||s__Chromobacterium vaccinii--52||s__Citrobacter europaeus--1||s__Comamonas aquatica--1||s__Cupriavidus gilardii_D--1||s__Elarobacter sp019233415--1||s__Enterobacter dykesii--1||s__Erwinia billingiae--1||s__Erwinia rhapontici--1||s__Gallionella sp001801085--1||s__Halodesulfovibrio subterraneus--1||s__Ideonella_A sakaiensis--1||s__JAAYOR01 sp012520235--1||s__JACMKK01 sp014380115--1||s__JACRCV01 sp016218825--1||s__JADJOM01 sp016713435--1||s__Janthinobacterium sp009923995--1||s__Kosakonia oryzae--4||s__Luteimonas_C sp902825775--2||s__Lysobacter arseniciresistens--1||s__Lysobacter sp015209725--1||s__Lysobacter sp907164845--2||s__Mitsuaria sp001653795--1||s__Paenibacillus_F sp900107975--1||s__Pandoraea aquatica--1||s__Pantoea ananatis--1||s__Paraburkholderia ferrariae--2||s__Paraburkholderia sp017104565--1||s__Paraburkholderia susongensis--1||s__Polaromonas sp900112285--2||s__Pseudomonas nitroreducens_A--1||s__Pseudomonas_A sp004010935--1||s__Pseudomonas_A stutzeri_R--1||s__Pseudomonas_E sp001945395--3||s__Pseudomonas_E sp014268745--1||s__Pseudomonas_E sp900581005--1||s__Rariglobus hedericola--1||s__Rhizobacter sp001425785--1||s__Rhizobacter sp900142965--1||s__SCMT01 sp005502915--5||s__Sphingomonas sp001557215--1||s__Sphingomonas sp001650735--1||s__Sphingomonas sp002002925--1||s__Sphingomonas sp003075315--1||s__Sphingomonas sp014334115--1||s__Stenotrophomonas maltophilia_AS--1||s__Stenotrophomonas_A sp004216795--1||s__Trabulsiella odontotermitis--1||s__Trichloromonas acetexigens--1||s__UBA3282 sp910584965--1||s__UBA5200 sp002412825--1||s__VJOY01 sp007109405--3||s__Variovorax sp003952185--1||s__Variovorax sp016082275--1||s__Variovorax sp900100965--6:evalue_avg=7.970149269743647e-36:evalue_max=5.34e-34:evalue_min=6.68e-99:evalue_std=6.523848328428114e-35:evalue_sum=5.340000010728244e-34:gapopen_avg=0.22388059701492538:gapopen_max=2.0:gapopen_min=0.0:gapopen_std=0.4546359023534427:gapopen_sum=15.0:gtdb_class_counter=c__Gammaproteobacteria--25:gtdb_domain_counter=d__Bacteria--25:gtdb_family_counter=f__Rhodanobacteraceae--1||f__Wenzhouxiangellaceae--1||f__Xanthomonadaceae--23:gtdb_genus_counter=g__JAHJQV01--1||g__Luteimonas_C--3||g__Lysobacter_B--12||g__Rhodanobacter--1||g__SCMT01--8:gtdb_order_counter=o__Xanthomonadales--25:gtdb_phylum_counter=p__Proteobacteria--25:gtdb_species_counter=s__JAHJQV01 sp018819105--1||s__Luteimonas_C cucumeris--1||s__Luteimonas_C gilva--1||s__Luteimonas_C sp902825775--1||s__Lysobacter_B oculi--1||s__Lysobacter_B pythonis--1||s__Lysobacter_B silvestris--1||s__Lysobacter_B sp002798195--1||s__Lysobacter_B sp002798255--1||s__Lysobacter_B sp002798275--1||s__Lysobacter_B sp002798295--1||s__Lysobacter_B sp011300685--1||s__Lysobacter_B sp014879375--1||s__Lysobacter_B sp018242405--1||s__Lysobacter_B sp018242425--1||s__Lysobacter_B tolerans--1||s__Rhodanobacter sp017305055--1||s__SCMT01 sp005502915--1||s__SCMT01 sp008015095--1||s__SCMT01 sp008015835--1||s__SCMT01 sp011526085--1||s__SCMT01 sp013141175--1||s__SCMT01 sp016789405--1||s__SCMT01 sp017302135--1||s__SCMT01 sp017990865--1:heptad_counter=MCP-40H--165||MCP-44H--2||MCP-52H--4:lbd_counter=:lca_tree=f__Xanthomonadaceae:length_avg=122.19402985074628:length_max=169.0:length_min=85.0:length_std=22.007050389536083:length_sum=8187.0:mismatch_avg=5.970149253731344:mismatch_max=26.0:mismatch_min=0.0:mismatch_std=7.597787056716185:mismatch_sum=400.0:name=N225776:qcovhsp_avg=99.14776119402984:qcovhsp_max=100.0:qcovhsp_min=95.2:qcovhsp_std=1.3623017741770085:qcovhsp_sum=6642.9:qend_avg=122.70149253731343:qend_max=174.0:qend_min=85.0:qend_std=22.353912900899566:qend_sum=8221.0:qstart_avg=1.671641791044776:qstart_max=7.0:qstart_min=1.0:qstart_std=1.4183650393652945:qstart_sum=112.0:ref_name_counter=GB_GCA_002632325.1_protein.faa_NSJK01000002.1_196@PF00015_full_PFAM.460.651--3||GB_GCA_005502915.1_protein.faa_SCMT01000008.1_98@PF00015_full_PFAM.478.653--35||GB_GCA_011526085.1_protein.faa_WYBC01000037.1_43@PF00015_full_PFAM.477.650--2||GB_GCA_013141175.1_protein.faa_JABFRN010000001.1_2468@PF00015_full_PFAM.476.651--1||GB_GCA_014380115.1_protein.faa_JACMKK010000441.1_1@PF00015_full_PFAM.1.161--5||GB_GCA_016720345.1_protein.faa_JADKKV010000005.1_297@PF00015_full_PFAM.472.648--3||GB_GCA_902825775.1_protein.faa_CADECF010000010.1_44@PF00015_full_PFAM.468.650--1||RS_GCF_000423885.1_protein.faa_NZ_KE384101.1_98@PF00015_full_PFAM.474.648--2||RS_GCF_000426005.1_protein.faa_NZ_AUEN01000004.1_524@PF00015_full_PFAM.478.650--1||RS_GCF_000747155.1_protein.faa_NZ_AVCK01000026.1_39@PF00015_full_PFAM.470.659--2||RS_GCF_003416885.1_protein.faa_NZ_QVPD01000010.1_15@PF00015_full_PFAM.476.650--1||RS_GCF_007830115.1_protein.faa_NZ_VLKP01000001.1_80@PF00015_full_PFAM.477.652--1||RS_GCF_011008905.1_protein.faa_NZ_JAAIVI010000017.1_224@PF00015_full_PFAM.456.656--8||RS_GCF_012272825.1_protein.faa_NZ_JAAWWS010000155.1_13@PF00015_full_PFAM.453.654--1||RS_GCF_016774335.1_protein.faa_NZ_JAETWA010000042.1_387@PF00015_full_PFAM.476.653--1:scovhsp_avg=68.48507462686567:scovhsp_max=92.9:scovhsp_min=50.9:scovhsp_std=12.478542233859901:scovhsp_sum=4588.5:send_avg=142.50746268656715:send_max=169.0:send_min=86.0:send_std=23.683758105713505:send_sum=9548.0:sstart_avg=21.47761194029851:sstart_max=69.0:sstart_min=1.0:sstart_std=21.54935013359942:sstart_sum=1439.0],82a33ccf-a4a4-46d9-a406-967d0974ee32_6@MCPsignal.18.104:5e-09[&&NHX:Sample=rhizpot3:Type=capture:besthit=98.8:bitscore=150.0:capture_class=c__Gammaproteobacteria:capture_domain=d__Bacteria:capture_family=f__Xanthomonadaceae:capture_genus=g__Luteimonas:capture_order=o__Xanthomonadales:capture_phylum=p__Proteobacteria:capture_species=s__Luteimonas sp002798175:evalue=1.28e-47:gapopen=0.0:heptad=MCP-40H:length=86.0:mismatch=1.0:qcovhsp=100.0:qend=86.0:qstart=1.0:ref_name=RS_GCF_000426005.1_protein.faa_NZ_AUEN01000004.1_524@PF00015_full_PFAM.478.650:scovhsp=50.0:send=92.0:sstart=7.0])0:1.8e-08[&&NHX:Sample_counter=rhizpot1--30||rhizpot2--3||rhizpot3--22||rhiztom1--46||rhiztom2--16||rhiztom3--30:Type_counter=GTDB--25||capture--147:besthit_avg=94.97352941176472:besthit_max=100.0:besthit_min=71.3:besthit_std=6.460271646408584:besthit_sum=6458.200000000001:bitscore_avg=194.76470588235293:bitscore_max=284.0:bitscore_min=116.0:bitscore_std=38.141573528834485:bitscore_sum=13244.0:capture_class_counter=c__Acidobacteriae--1||c__Alphaproteobacteria--5||c__Bacilli--1||c__Clostridia--2||c__DSM-4660--2||c__Desulfovibrionia--1||c__Desulfuromonadia--1||c__Eremiobacteria--1||c__Gammaproteobacteria--128||c__Gemmatimonadetes--1||c__Spirochaetia--1||c__Synergistia--1||c__Verrucomicrobiae--1||c__XYA12-FULL-58-9--1:capture_domain_counter=d__Bacteria--147:capture_family_counter=f__Aminobacteriaceae--1||f__Aquisalimonadaceae--1||f__Baltobacteraceae--1||f__Bryobacteraceae--1||f__Burkholderiaceae--30||f__Casimicrobiaceae--3||f__Chromobacteriaceae--52||f__Desulfatiglandaceae--2||f__Desulfovibrionaceae--1||f__Enterobacteriaceae--11||f__GWC2-71-9--1||f__Gallionellaceae--1||f__Lachnospiraceae--2||f__NBRC-103111--1||f__Opitutaceae--1||f__Pseudomonadaceae--11||f__Sphingomonadaceae--5||f__Trichloromonadaceae--1||f__UBA12059--1||f__XYA12-FULL-58-9--1||f__Xanthomonadaceae--19:capture_genus_counter=g__Achromobacter--2||g__Acidovorax--1||g__Acidovorax_C--1||g__Aquabacterium--3||g__Aquisalimonas--1||g__Arenimonas--4||g__B111-G9--2||g__CADEFT01--1||g__CAIKVZ01--1||g__CAIWHR01--3||g__Cedecea--1||g__Choladocola--1||g__Chromobacterium--52||g__Citrobacter--1||g__Comamonas--1||g__Cupriavidus--1||g__Elarobacter--1||g__Enterobacter--1||g__Erwinia--2||g__Gallionella--1||g__Halodesulfovibrio--1||g__Ideonella_A--1||g__JAAYOR01--1||g__JACMKK01--1||g__JACRCV01--1||g__JADJOM01--1||g__Janthinobacterium--1||g__Kosakonia--4||g__Luteimonas--1||g__Luteimonas_C--2||g__Lysobacter--4||g__Mitsuaria--1||g__Paenibacillus_F--1||g__Pandoraea--1||g__Pantoea--1||g__Paraburkholderia--4||g__Polaromonas--2||g__Pseudomonas--1||g__Pseudomonas_A--2||g__Pseudomonas_E--5||g__Rariglobus--1||g__Rhizobacter--2||g__SCMT01--5||g__Sphingomonas--5||g__Stenotrophomonas--1||g__Stenotrophomonas_A--1||g__Trabulsiella--1||g__Trichloromonas--1||g__UBA3282--1||g__UBA5200--1||g__VJOY01--3||g__Variovorax--8:capture_order_counter=o__Baltobacterales--1||o__Bryobacterales--1||o__Burkholderiales--86||o__Desulfatiglandales--2||o__Desulfovibrionales--1||o__Desulfuromonadales--1||o__Enterobacterales--11||o__Gemmatimonadales--1||o__Lachnospirales--2||o__Nitrococcales--1||o__Opitutales--1||o__Paenibacillales--1||o__Pseudomonadales--11||o__Sphingomonadales--5||o__Synergistales--1||o__Treponematales--1||o__XYA12-FULL-58-9--1||o__Xanthomonadales--19:capture_phylum_counter=p__Acidobacteriota--1||p__Desulfobacterota--3||p__Desulfobacterota_I--1||p__Eremiobacterota--1||p__Firmicutes--1||p__Firmicutes_A--2||p__Gemmatimonadota--1||p__Myxococcota--1||p__Proteobacteria--133||p__Spirochaetota--1||p__Synergistota--1||p__Verrucomicrobiota--1:capture_species_counter=s__Achromobacter insolitus--1||s__Achromobacter pestifer_A--1||s__Acidovorax sp001411535--1||s__Acidovorax_C caeni--1||s__Aquabacterium commune--2||s__Aquabacterium sp014378415--1||s__Aquisalimonas sp007126095--1||s__Arenimonas daejeonensis--3||s__Arenimonas malthae--1||s__B111-G9 sp003646865--2||s__CADEFT01 sp016213775--1||s__CAIKVZ01 sp903838565--1||s__CAIWHR01 sp903912485--3||s__Cedecea neteri_C--1||s__Choladocola sp910579225--1||s__Chromobacterium vaccinii--52||s__Citrobacter europaeus--1||s__Comamonas aquatica--1||s__Cupriavidus gilardii_D--1||s__Elarobacter sp019233415--1||s__Enterobacter dykesii--1||s__Erwinia billingiae--1||s__Erwinia rhapontici--1||s__Gallionella sp001801085--1||s__Halodesulfovibrio subterraneus--1||s__Ideonella_A sakaiensis--1||s__JAAYOR01 sp012520235--1||s__JACMKK01 sp014380115--1||s__JACRCV01 sp016218825--1||s__JADJOM01 sp016713435--1||s__Janthinobacterium sp009923995--1||s__Kosakonia oryzae--4||s__Luteimonas sp002798175--1||s__Luteimonas_C sp902825775--2||s__Lysobacter arseniciresistens--1||s__Lysobacter sp015209725--1||s__Lysobacter sp907164845--2||s__Mitsuaria sp001653795--1||s__Paenibacillus_F sp900107975--1||s__Pandoraea aquatica--1||s__Pantoea ananatis--1||s__Paraburkholderia ferrariae--2||s__Paraburkholderia sp017104565--1||s__Paraburkholderia susongensis--1||s__Polaromonas sp900112285--2||s__Pseudomonas nitroreducens_A--1||s__Pseudomonas_A sp004010935--1||s__Pseudomonas_A stutzeri_R--1||s__Pseudomonas_E sp001945395--3||s__Pseudomonas_E sp014268745--1||s__Pseudomonas_E sp900581005--1||s__Rariglobus hedericola--1||s__Rhizobacter sp001425785--1||s__Rhizobacter sp900142965--1||s__SCMT01 sp005502915--5||s__Sphingomonas sp001557215--1||s__Sphingomonas sp001650735--1||s__Sphingomonas sp002002925--1||s__Sphingomonas sp003075315--1||s__Sphingomonas sp014334115--1||s__Stenotrophomonas maltophilia_AS--1||s__Stenotrophomonas_A sp004216795--1||s__Trabulsiella odontotermitis--1||s__Trichloromonas acetexigens--1||s__UBA3282 sp910584965--1||s__UBA5200 sp002412825--1||s__VJOY01 sp007109405--3||s__Variovorax sp003952185--1||s__Variovorax sp016082275--1||s__Variovorax sp900100965--6:evalue_avg=7.852941192247605e-36:evalue_max=5.34e-34:evalue_min=6.68e-99:evalue_std=6.475701188275911e-35:evalue_sum=5.340000010728371e-34:gapopen_avg=0.22058823529411764:gapopen_max=2.0:gapopen_min=0.0:gapopen_std=0.45204636650620944:gapopen_sum=15.0:gtdb_class_counter=c__Gammaproteobacteria--25:gtdb_domain_counter=d__Bacteria--25:gtdb_family_counter=f__Rhodanobacteraceae--1||f__Wenzhouxiangellaceae--1||f__Xanthomonadaceae--23:gtdb_genus_counter=g__JAHJQV01--1||g__Luteimonas_C--3||g__Lysobacter_B--12||g__Rhodanobacter--1||g__SCMT01--8:gtdb_order_counter=o__Xanthomonadales--25:gtdb_phylum_counter=p__Proteobacteria--25:gtdb_species_counter=s__JAHJQV01 sp018819105--1||s__Luteimonas_C cucumeris--1||s__Luteimonas_C gilva--1||s__Luteimonas_C sp902825775--1||s__Lysobacter_B oculi--1||s__Lysobacter_B pythonis--1||s__Lysobacter_B silvestris--1||s__Lysobacter_B sp002798195--1||s__Lysobacter_B sp002798255--1||s__Lysobacter_B sp002798275--1||s__Lysobacter_B sp002798295--1||s__Lysobacter_B sp011300685--1||s__Lysobacter_B sp014879375--1||s__Lysobacter_B sp018242405--1||s__Lysobacter_B sp018242425--1||s__Lysobacter_B tolerans--1||s__Rhodanobacter sp017305055--1||s__SCMT01 sp005502915--1||s__SCMT01 sp008015095--1||s__SCMT01 sp008015835--1||s__SCMT01 sp011526085--1||s__SCMT01 sp013141175--1||s__SCMT01 sp016789405--1||s__SCMT01 sp017302135--1||s__SCMT01 sp017990865--1:heptad_counter=MCP-40H--166||MCP-44H--2||MCP-52H--4:lbd_counter=:lca_tree=f__Xanthomonadaceae:length_avg=121.66176470588235:length_max=169.0:length_min=85.0:length_std=22.278836952224648:length_sum=8273.0:mismatch_avg=5.897058823529412:mismatch_max=26.0:mismatch_min=0.0:mismatch_std=7.564922400253771:mismatch_sum=401.0:name=N225778:qcovhsp_avg=99.16029411764706:qcovhsp_max=100.0:qcovhsp_min=95.2:qcovhsp_std=1.3560411768813354:qcovhsp_sum=6742.9:qend_avg=122.16176470588235:qend_max=174.0:qend_min=85.0:qend_std=22.62847914644561:qend_sum=8307.0:qstart_avg=1.661764705882353:qstart_max=7.0:qstart_min=1.0:qstart_std=1.4100946736253137:qstart_sum=113.0:ref_name_counter=GB_GCA_002632325.1_protein.faa_NSJK01000002.1_196@PF00015_full_PFAM.460.651--3||GB_GCA_005502915.1_protein.faa_SCMT01000008.1_98@PF00015_full_PFAM.478.653--35||GB_GCA_011526085.1_protein.faa_WYBC01000037.1_43@PF00015_full_PFAM.477.650--2||GB_GCA_013141175.1_protein.faa_JABFRN010000001.1_2468@PF00015_full_PFAM.476.651--1||GB_GCA_014380115.1_protein.faa_JACMKK010000441.1_1@PF00015_full_PFAM.1.161--5||GB_GCA_016720345.1_protein.faa_JADKKV010000005.1_297@PF00015_full_PFAM.472.648--3||GB_GCA_902825775.1_protein.faa_CADECF010000010.1_44@PF00015_full_PFAM.468.650--1||RS_GCF_000423885.1_protein.faa_NZ_KE384101.1_98@PF00015_full_PFAM.474.648--2||RS_GCF_000426005.1_protein.faa_NZ_AUEN01000004.1_524@PF00015_full_PFAM.478.650--2||RS_GCF_000747155.1_protein.faa_NZ_AVCK01000026.1_39@PF00015_full_PFAM.470.659--2||RS_GCF_003416885.1_protein.faa_NZ_QVPD01000010.1_15@PF00015_full_PFAM.476.650--1||RS_GCF_007830115.1_protein.faa_NZ_VLKP01000001.1_80@PF00015_full_PFAM.477.652--1||RS_GCF_011008905.1_protein.faa_NZ_JAAIVI010000017.1_224@PF00015_full_PFAM.456.656--8||RS_GCF_012272825.1_protein.faa_NZ_JAAWWS010000155.1_13@PF00015_full_PFAM.453.654--1||RS_GCF_016774335.1_protein.faa_NZ_JAETWA010000042.1_387@PF00015_full_PFAM.476.653--1:scovhsp_avg=68.21323529411767:scovhsp_max=92.9:scovhsp_min=50.0:scovhsp_std=12.58629797991978:scovhsp_sum=4638.500000000001:send_avg=141.76470588235293:send_max=169.0:send_min=86.0:send_std=24.2912167942456:send_sum=9640.0:sstart_avg=21.264705882352942:sstart_max=69.0:sstart_min=1.0:sstart_std=21.45986719232446:sstart_sum=1446.0],e47a6f4d-aeeb-459f-af6a-208a4fefb2bd_6@MCPsignal.121.204:5e-09[&&NHX:Sample=rhizpot3:Type=capture:besthit=100.0:bitscore=145.0:capture_class=c__Gammaproteobacteria:capture_domain=d__Bacteria:capture_family=f__Xanthomonadaceae:capture_genus=g__Luteimonas:capture_order=o__Xanthomonadales:capture_phylum=p__Proteobacteria:capture_species=s__Luteimonas sp002798175:evalue=7.46e-46:gapopen=0.0:heptad=MCP-40H:length=83.0:mismatch=0.0:qcovhsp=100.0:qend=83.0:qstart=1.0:ref_name=GB_GCA_014380115.1_protein.faa_JACMKK010000441.1_1@PF00015_full_PFAM.1.161:scovhsp=51.9:send=85.0:sstart=3.0])0.718:0.0108858[&&NHX:Sample_counter=rhizpot1--30||rhizpot2--3||rhizpot3--23||rhiztom1--46||rhiztom2--16||rhiztom3--30:Type_counter=GTDB--25||capture--148:besthit_avg=95.04637681159421:besthit_max=100.0:besthit_min=71.3:besthit_std=6.441080922031663:besthit_sum=6558.200000000001:bitscore_avg=194.04347826086956:bitscore_max=284.0:bitscore_min=116.0:bitscore_std=38.331155651847205:bitscore_sum=13389.0:capture_class_counter=c__Acidobacteriae--1||c__Alphaproteobacteria--5||c__Bacilli--1||c__Clostridia--2||c__DSM-4660--2||c__Desulfovibrionia--1||c__Desulfuromonadia--1||c__Eremiobacteria--1||c__Gammaproteobacteria--129||c__Gemmatimonadetes--1||c__Spirochaetia--1||c__Synergistia--1||c__Verrucomicrobiae--1||c__XYA12-FULL-58-9--1:capture_domain_counter=d__Bacteria--148:capture_family_counter=f__Aminobacteriaceae--1||f__Aquisalimonadaceae--1||f__Baltobacteraceae--1||f__Bryobacteraceae--1||f__Burkholderiaceae--30||f__Casimicrobiaceae--3||f__Chromobacteriaceae--52||f__Desulfatiglandaceae--2||f__Desulfovibrionaceae--1||f__Enterobacteriaceae--11||f__GWC2-71-9--1||f__Gallionellaceae--1||f__Lachnospiraceae--2||f__NBRC-103111--1||f__Opitutaceae--1||f__Pseudomonadaceae--11||f__Sphingomonadaceae--5||f__Trichloromonadaceae--1||f__UBA12059--1||f__XYA12-FULL-58-9--1||f__Xanthomonadaceae--20:capture_genus_counter=g__Achromobacter--2||g__Acidovorax--1||g__Acidovorax_C--1||g__Aquabacterium--3||g__Aquisalimonas--1||g__Arenimonas--4||g__B111-G9--2||g__CADEFT01--1||g__CAIKVZ01--1||g__CAIWHR01--3||g__Cedecea--1||g__Choladocola--1||g__Chromobacterium--52||g__Citrobacter--1||g__Comamonas--1||g__Cupriavidus--1||g__Elarobacter--1||g__Enterobacter--1||g__Erwinia--2||g__Gallionella--1||g__Halodesulfovibrio--1||g__Ideonella_A--1||g__JAAYOR01--1||g__JACMKK01--1||g__JACRCV01--1||g__JADJOM01--1||g__Janthinobacterium--1||g__Kosakonia--4||g__Luteimonas--2||g__Luteimonas_C--2||g__Lysobacter--4||g__Mitsuaria--1||g__Paenibacillus_F--1||g__Pandoraea--1||g__Pantoea--1||g__Paraburkholderia--4||g__Polaromonas--2||g__Pseudomonas--1||g__Pseudomonas_A--2||g__Pseudomonas_E--5||g__Rariglobus--1||g__Rhizobacter--2||g__SCMT01--5||g__Sphingomonas--5||g__Stenotrophomonas--1||g__Stenotrophomonas_A--1||g__Trabulsiella--1||g__Trichloromonas--1||g__UBA3282--1||g__UBA5200--1||g__VJOY01--3||g__Variovorax--8:capture_order_counter=o__Baltobacterales--1||o__Bryobacterales--1||o__Burkholderiales--86||o__Desulfatiglandales--2||o__Desulfovibrionales--1||o__Desulfuromonadales--1||o__Enterobacterales--11||o__Gemmatimonadales--1||o__Lachnospirales--2||o__Nitrococcales--1||o__Opitutales--1||o__Paenibacillales--1||o__Pseudomonadales--11||o__Sphingomonadales--5||o__Synergistales--1||o__Treponematales--1||o__XYA12-FULL-58-9--1||o__Xanthomonadales--20:capture_phylum_counter=p__Acidobacteriota--1||p__Desulfobacterota--3||p__Desulfobacterota_I--1||p__Eremiobacterota--1||p__Firmicutes--1||p__Firmicutes_A--2||p__Gemmatimonadota--1||p__Myxococcota--1||p__Proteobacteria--134||p__Spirochaetota--1||p__Synergistota--1||p__Verrucomicrobiota--1:capture_species_counter=s__Achromobacter insolitus--1||s__Achromobacter pestifer_A--1||s__Acidovorax sp001411535--1||s__Acidovorax_C caeni--1||s__Aquabacterium commune--2||s__Aquabacterium sp014378415--1||s__Aquisalimonas sp007126095--1||s__Arenimonas daejeonensis--3||s__Arenimonas malthae--1||s__B111-G9 sp003646865--2||s__CADEFT01 sp016213775--1||s__CAIKVZ01 sp903838565--1||s__CAIWHR01 sp903912485--3||s__Cedecea neteri_C--1||s__Choladocola sp910579225--1||s__Chromobacterium vaccinii--52||s__Citrobacter europaeus--1||s__Comamonas aquatica--1||s__Cupriavidus gilardii_D--1||s__Elarobacter sp019233415--1||s__Enterobacter dykesii--1||s__Erwinia billingiae--1||s__Erwinia rhapontici--1||s__Gallionella sp001801085--1||s__Halodesulfovibrio subterraneus--1||s__Ideonella_A sakaiensis--1||s__JAAYOR01 sp012520235--1||s__JACMKK01 sp014380115--1||s__JACRCV01 sp016218825--1||s__JADJOM01 sp016713435--1||s__Janthinobacterium sp009923995--1||s__Kosakonia oryzae--4||s__Luteimonas sp002798175--2||s__Luteimonas_C sp902825775--2||s__Lysobacter arseniciresistens--1||s__Lysobacter sp015209725--1||s__Lysobacter sp907164845--2||s__Mitsuaria sp001653795--1||s__Paenibacillus_F sp900107975--1||s__Pandoraea aquatica--1||s__Pantoea ananatis--1||s__Paraburkholderia ferrariae--2||s__Paraburkholderia sp017104565--1||s__Paraburkholderia susongensis--1||s__Polaromonas sp900112285--2||s__Pseudomonas nitroreducens_A--1||s__Pseudomonas_A sp004010935--1||s__Pseudomonas_A stutzeri_R--1||s__Pseudomonas_E sp001945395--3||s__Pseudomonas_E sp014268745--1||s__Pseudomonas_E sp900581005--1||s__Rariglobus hedericola--1||s__Rhizobacter sp001425785--1||s__Rhizobacter sp900142965--1||s__SCMT01 sp005502915--5||s__Sphingomonas sp001557215--1||s__Sphingomonas sp001650735--1||s__Sphingomonas sp002002925--1||s__Sphingomonas sp003075315--1||s__Sphingomonas sp014334115--1||s__Stenotrophomonas maltophilia_AS--1||s__Stenotrophomonas_A sp004216795--1||s__Trabulsiella odontotermitis--1||s__Trichloromonas acetexigens--1||s__UBA3282 sp910584965--1||s__UBA5200 sp002412825--1||s__VJOY01 sp007109405--3||s__Variovorax sp003952185--1||s__Variovorax sp016082275--1||s__Variovorax sp900100965--6:evalue_avg=7.739130450341782e-36:evalue_max=5.34e-34:evalue_min=6.68e-99:evalue_std=6.428604554590008e-35:evalue_sum=5.34000001073583e-34:gapopen_avg=0.21739130434782608:gapopen_max=2.0:gapopen_min=0.0:gapopen_std=0.44949531232886797:gapopen_sum=15.0:gtdb_class_counter=c__Gammaproteobacteria--25:gtdb_domain_counter=d__Bacteria--25:gtdb_family_counter=f__Rhodanobacteraceae--1||f__Wenzhouxiangellaceae--1||f__Xanthomonadaceae--23:gtdb_genus_counter=g__JAHJQV01--1||g__Luteimonas_C--3||g__Lysobacter_B--12||g__Rhodanobacter--1||g__SCMT01--8:gtdb_order_counter=o__Xanthomonadales--25:gtdb_phylum_counter=p__Proteobacteria--25:gtdb_species_counter=s__JAHJQV01 sp018819105--1||s__Luteimonas_C cucumeris--1||s__Luteimonas_C gilva--1||s__Luteimonas_C sp902825775--1||s__Lysobacter_B oculi--1||s__Lysobacter_B pythonis--1||s__Lysobacter_B silvestris--1||s__Lysobacter_B sp002798195--1||s__Lysobacter_B sp002798255--1||s__Lysobacter_B sp002798275--1||s__Lysobacter_B sp002798295--1||s__Lysobacter_B sp011300685--1||s__Lysobacter_B sp014879375--1||s__Lysobacter_B sp018242405--1||s__Lysobacter_B sp018242425--1||s__Lysobacter_B tolerans--1||s__Rhodanobacter sp017305055--1||s__SCMT01 sp005502915--1||s__SCMT01 sp008015095--1||s__SCMT01 sp008015835--1||s__SCMT01 sp011526085--1||s__SCMT01 sp013141175--1||s__SCMT01 sp016789405--1||s__SCMT01 sp017302135--1||s__SCMT01 sp017990865--1:heptad_counter=MCP-40H--167||MCP-44H--2||MCP-52H--4:lbd_counter=:lca_tree=f__Xanthomonadaceae:length_avg=121.10144927536231:length_max=169.0:length_min=83.0:length_std=22.598896984754283:length_sum=8356.0:mismatch_avg=5.811594202898551:mismatch_max=26.0:mismatch_min=0.0:mismatch_std=7.54257594147431:mismatch_sum=401.0:name=N225780:qcovhsp_avg=99.17246376811593:qcovhsp_max=100.0:qcovhsp_min=95.2:qcovhsp_std=1.3498239599787267:qcovhsp_sum=6842.9:qend_avg=121.59420289855072:qend_max=174.0:qend_min=83.0:qend_std=22.950918756811376:qend_sum=8390.0:qstart_avg=1.6521739130434783:qstart_max=7.0:qstart_min=1.0:qstart_std=1.4019533322404318:qstart_sum=114.0:ref_name_counter=GB_GCA_002632325.1_protein.faa_NSJK01000002.1_196@PF00015_full_PFAM.460.651--3||GB_GCA_005502915.1_protein.faa_SCMT01000008.1_98@PF00015_full_PFAM.478.653--35||GB_GCA_011526085.1_protein.faa_WYBC01000037.1_43@PF00015_full_PFAM.477.650--2||GB_GCA_013141175.1_protein.faa_JABFRN010000001.1_2468@PF00015_full_PFAM.476.651--1||GB_GCA_014380115.1_protein.faa_JACMKK010000441.1_1@PF00015_full_PFAM.1.161--6||GB_GCA_016720345.1_protein.faa_JADKKV010000005.1_297@PF00015_full_PFAM.472.648--3||GB_GCA_902825775.1_protein.faa_CADECF010000010.1_44@PF00015_full_PFAM.468.650--1||RS_GCF_000423885.1_protein.faa_NZ_KE384101.1_98@PF00015_full_PFAM.474.648--2||RS_GCF_000426005.1_protein.faa_NZ_AUEN01000004.1_524@PF00015_full_PFAM.478.650--2||RS_GCF_000747155.1_protein.faa_NZ_AVCK01000026.1_39@PF00015_full_PFAM.470.659--2||RS_GCF_003416885.1_protein.faa_NZ_QVPD01000010.1_15@PF00015_full_PFAM.476.650--1||RS_GCF_007830115.1_protein.faa_NZ_VLKP01000001.1_80@PF00015_full_PFAM.477.652--1||RS_GCF_011008905.1_protein.faa_NZ_JAAIVI010000017.1_224@PF00015_full_PFAM.456.656--8||RS_GCF_012272825.1_protein.faa_NZ_JAAWWS010000155.1_13@PF00015_full_PFAM.453.654--1||RS_GCF_016774335.1_protein.faa_NZ_JAETWA010000042.1_387@PF00015_full_PFAM.476.653--1:scovhsp_avg=67.9768115942029:scovhsp_max=92.9:scovhsp_min=50.0:scovhsp_std=12.646821792421814:scovhsp_sum=4690.400000000001:send_avg=140.94202898550725:send_max=169.0:send_min=85.0:send_std=25.0616205628136:send_sum=9725.0:sstart_avg=21.0:sstart_max=69.0:sstart_min=1.0:sstart_std=21.414673364170596:sstart_sum=1449.0])0:2.4e-08[&&NHX:Sample_counter=rhizpot1--30||rhizpot2--3||rhizpot3--24||rhiztom1--46||rhiztom2--16||rhiztom3--30:Type_counter=GTDB--25||capture--149:besthit_avg=95.04637681159421:besthit_max=100.0:besthit_min=71.3:besthit_std=6.441080922031663:besthit_sum=6558.200000000001:bitscore_avg=194.04347826086956:bitscore_max=284.0:bitscore_min=116.0:bitscore_std=38.331155651847205:bitscore_sum=13389.0:capture_class_counter=c__Acidobacteriae--1||c__Alphaproteobacteria--5||c__Bacilli--1||c__Clostridia--2||c__DSM-4660--2||c__Desulfovibrionia--1||c__Desulfuromonadia--1||c__Eremiobacteria--1||c__Gammaproteobacteria--130||c__Gemmatimonadetes--1||c__Spirochaetia--1||c__Synergistia--1||c__Verrucomicrobiae--1||c__XYA12-FULL-58-9--1:capture_domain_counter=d__Bacteria--149:capture_family_counter=f__Aminobacteriaceae--1||f__Aquisalimonadaceae--1||f__Baltobacteraceae--1||f__Bryobacteraceae--1||f__Burkholderiaceae--30||f__Casimicrobiaceae--3||f__Chromobacteriaceae--52||f__Desulfatiglandaceae--2||f__Desulfovibrionaceae--1||f__Enterobacteriaceae--11||f__GWC2-71-9--1||f__Gallionellaceae--1||f__Lachnospiraceae--2||f__Methylomonadaceae--1||f__NBRC-103111--1||f__Opitutaceae--1||f__Pseudomonadaceae--11||f__Sphingomonadaceae--5||f__Trichloromonadaceae--1||f__UBA12059--1||f__XYA12-FULL-58-9--1||f__Xanthomonadaceae--20:capture_genus_counter=g__Achromobacter--2||g__Acidovorax--1||g__Acidovorax_C--1||g__Aquabacterium--3||g__Aquisalimonas--1||g__Arenimonas--4||g__B111-G9--2||g__CADEFT01--1||g__CAIKVZ01--1||g__CAIWHR01--3||g__Cedecea--1||g__Choladocola--1||g__Chromobacterium--52||g__Citrobacter--1||g__Comamonas--1||g__Cupriavidus--1||g__Elarobacter--1||g__Enterobacter--1||g__Erwinia--2||g__Gallionella--1||g__Halodesulfovibrio--1||g__Ideonella_A--1||g__JAAYOR01--1||g__JACMKK01--1||g__JACRCV01--1||g__JADJOM01--1||g__Janthinobacterium--1||g__Kosakonia--4||g__Luteimonas--2||g__Luteimonas_C--2||g__Lysobacter--4||g__Methylomonas--1||g__Mitsuaria--1||g__Paenibacillus_F--1||g__Pandoraea--1||g__Pantoea--1||g__Paraburkholderia--4||g__Polaromonas--2||g__Pseudomonas--1||g__Pseudomonas_A--2||g__Pseudomonas_E--5||g__Rariglobus--1||g__Rhizobacter--2||g__SCMT01--5||g__Sphingomonas--5||g__Stenotrophomonas--1||g__Stenotrophomonas_A--1||g__Trabulsiella--1||g__Trichloromonas--1||g__UBA3282--1||g__UBA5200--1||g__VJOY01--3||g__Variovorax--8:capture_order_counter=o__Baltobacterales--1||o__Bryobacterales--1||o__Burkholderiales--86||o__Desulfatiglandales--2||o__Desulfovibrionales--1||o__Desulfuromonadales--1||o__Enterobacterales--11||o__Gemmatimonadales--1||o__Lachnospirales--2||o__Methylococcales--1||o__Nitrococcales--1||o__Opitutales--1||o__Paenibacillales--1||o__Pseudomonadales--11||o__Sphingomonadales--5||o__Synergistales--1||o__Treponematales--1||o__XYA12-FULL-58-9--1||o__Xanthomonadales--20:capture_phylum_counter=p__Acidobacteriota--1||p__Desulfobacterota--3||p__Desulfobacterota_I--1||p__Eremiobacterota--1||p__Firmicutes--1||p__Firmicutes_A--2||p__Gemmatimonadota--1||p__Myxococcota--1||p__Proteobacteria--135||p__Spirochaetota--1||p__Synergistota--1||p__Verrucomicrobiota--1:capture_species_counter=s__Achromobacter insolitus--1||s__Achromobacter pestifer_A--1||s__Acidovorax sp001411535--1||s__Acidovorax_C caeni--1||s__Aquabacterium commune--2||s__Aquabacterium sp014378415--1||s__Aquisalimonas sp007126095--1||s__Arenimonas daejeonensis--3||s__Arenimonas malthae--1||s__B111-G9 sp003646865--2||s__CADEFT01 sp016213775--1||s__CAIKVZ01 sp903838565--1||s__CAIWHR01 sp903912485--3||s__Cedecea neteri_C--1||s__Choladocola sp910579225--1||s__Chromobacterium vaccinii--52||s__Citrobacter europaeus--1||s__Comamonas aquatica--1||s__Cupriavidus gilardii_D--1||s__Elarobacter sp019233415--1||s__Enterobacter dykesii--1||s__Erwinia billingiae--1||s__Erwinia rhapontici--1||s__Gallionella sp001801085--1||s__Halodesulfovibrio subterraneus--1||s__Ideonella_A sakaiensis--1||s__JAAYOR01 sp012520235--1||s__JACMKK01 sp014380115--1||s__JACRCV01 sp016218825--1||s__JADJOM01 sp016713435--1||s__Janthinobacterium sp009923995--1||s__Kosakonia oryzae--4||s__Luteimonas sp002798175--2||s__Luteimonas_C sp902825775--2||s__Lysobacter arseniciresistens--1||s__Lysobacter sp015209725--1||s__Lysobacter sp907164845--2||s__Methylomonas koyamae_B--1||s__Mitsuaria sp001653795--1||s__Paenibacillus_F sp900107975--1||s__Pandoraea aquatica--1||s__Pantoea ananatis--1||s__Paraburkholderia ferrariae--2||s__Paraburkholderia sp017104565--1||s__Paraburkholderia susongensis--1||s__Polaromonas sp900112285--2||s__Pseudomonas nitroreducens_A--1||s__Pseudomonas_A sp004010935--1||s__Pseudomonas_A stutzeri_R--1||s__Pseudomonas_E sp001945395--3||s__Pseudomonas_E sp014268745--1||s__Pseudomonas_E sp900581005--1||s__Rariglobus hedericola--1||s__Rhizobacter sp001425785--1||s__Rhizobacter sp900142965--1||s__SCMT01 sp005502915--5||s__Sphingomonas sp001557215--1||s__Sphingomonas sp001650735--1||s__Sphingomonas sp002002925--1||s__Sphingomonas sp003075315--1||s__Sphingomonas sp014334115--1||s__Stenotrophomonas maltophilia_AS--1||s__Stenotrophomonas_A sp004216795--1||s__Trabulsiella odontotermitis--1||s__Trichloromonas acetexigens--1||s__UBA3282 sp910584965--1||s__UBA5200 sp002412825--1||s__VJOY01 sp007109405--3||s__Variovorax sp003952185--1||s__Variovorax sp016082275--1||s__Variovorax sp900100965--6:evalue_avg=7.739130450341782e-36:evalue_max=5.34e-34:evalue_min=6.68e-99:evalue_std=6.428604554590008e-35:evalue_sum=5.34000001073583e-34:gapopen_avg=0.21739130434782608:gapopen_max=2.0:gapopen_min=0.0:gapopen_std=0.44949531232886797:gapopen_sum=15.0:gtdb_class_counter=c__Gammaproteobacteria--25:gtdb_domain_counter=d__Bacteria--25:gtdb_family_counter=f__Rhodanobacteraceae--1||f__Wenzhouxiangellaceae--1||f__Xanthomonadaceae--23:gtdb_genus_counter=g__JAHJQV01--1||g__Luteimonas_C--3||g__Lysobacter_B--12||g__Rhodanobacter--1||g__SCMT01--8:gtdb_order_counter=o__Xanthomonadales--25:gtdb_phylum_counter=p__Proteobacteria--25:gtdb_species_counter=s__JAHJQV01 sp018819105--1||s__Luteimonas_C cucumeris--1||s__Luteimonas_C gilva--1||s__Luteimonas_C sp902825775--1||s__Lysobacter_B oculi--1||s__Lysobacter_B pythonis--1||s__Lysobacter_B silvestris--1||s__Lysobacter_B sp002798195--1||s__Lysobacter_B sp002798255--1||s__Lysobacter_B sp002798275--1||s__Lysobacter_B sp002798295--1||s__Lysobacter_B sp011300685--1||s__Lysobacter_B sp014879375--1||s__Lysobacter_B sp018242405--1||s__Lysobacter_B sp018242425--1||s__Lysobacter_B tolerans--1||s__Rhodanobacter sp017305055--1||s__SCMT01 sp005502915--1||s__SCMT01 sp008015095--1||s__SCMT01 sp008015835--1||s__SCMT01 sp011526085--1||s__SCMT01 sp013141175--1||s__SCMT01 sp016789405--1||s__SCMT01 sp017302135--1||s__SCMT01 sp017990865--1:heptad_counter=MCP-40H--168||MCP-44H--2||MCP-52H--4:lbd_counter=:lca_tree=f__Xanthomonadaceae:length_avg=121.10144927536231:length_max=169.0:length_min=83.0:length_std=22.598896984754283:length_sum=8356.0:mismatch_avg=5.811594202898551:mismatch_max=26.0:mismatch_min=0.0:mismatch_std=7.54257594147431:mismatch_sum=401.0:name=N225781:qcovhsp_avg=99.17246376811593:qcovhsp_max=100.0:qcovhsp_min=95.2:qcovhsp_std=1.3498239599787267:qcovhsp_sum=6842.9:qend_avg=121.59420289855072:qend_max=174.0:qend_min=83.0:qend_std=22.950918756811376:qend_sum=8390.0:qstart_avg=1.6521739130434783:qstart_max=7.0:qstart_min=1.0:qstart_std=1.4019533322404318:qstart_sum=114.0:ref_name_counter=GB_GCA_002632325.1_protein.faa_NSJK01000002.1_196@PF00015_full_PFAM.460.651--3||GB_GCA_005502915.1_protein.faa_SCMT01000008.1_98@PF00015_full_PFAM.478.653--35||GB_GCA_011526085.1_protein.faa_WYBC01000037.1_43@PF00015_full_PFAM.477.650--2||GB_GCA_013141175.1_protein.faa_JABFRN010000001.1_2468@PF00015_full_PFAM.476.651--1||GB_GCA_014380115.1_protein.faa_JACMKK010000441.1_1@PF00015_full_PFAM.1.161--6||GB_GCA_016720345.1_protein.faa_JADKKV010000005.1_297@PF00015_full_PFAM.472.648--3||GB_GCA_902825775.1_protein.faa_CADECF010000010.1_44@PF00015_full_PFAM.468.650--1||RS_GCF_000423885.1_protein.faa_NZ_KE384101.1_98@PF00015_full_PFAM.474.648--2||RS_GCF_000426005.1_protein.faa_NZ_AUEN01000004.1_524@PF00015_full_PFAM.478.650--2||RS_GCF_000747155.1_protein.faa_NZ_AVCK01000026.1_39@PF00015_full_PFAM.470.659--2||RS_GCF_003416885.1_protein.faa_NZ_QVPD01000010.1_15@PF00015_full_PFAM.476.650--1||RS_GCF_007830115.1_protein.faa_NZ_VLKP01000001.1_80@PF00015_full_PFAM.477.652--1||RS_GCF_011008905.1_protein.faa_NZ_JAAIVI010000017.1_224@PF00015_full_PFAM.456.656--8||RS_GCF_012272825.1_protein.faa_NZ_JAAWWS010000155.1_13@PF00015_full_PFAM.453.654--1||RS_GCF_016774335.1_protein.faa_NZ_JAETWA010000042.1_387@PF00015_full_PFAM.476.653--1:scovhsp_avg=67.9768115942029:scovhsp_max=92.9:scovhsp_min=50.0:scovhsp_std=12.646821792421814:scovhsp_sum=4690.400000000001:send_avg=140.94202898550725:send_max=169.0:send_min=85.0:send_std=25.0616205628136:send_sum=9725.0:sstart_avg=21.0:sstart_max=69.0:sstart_min=1.0:sstart_std=21.414673364170596:sstart_sum=1449.0])0.834:0.012653[&&NHX:Sample_counter=rhizpot1--410||rhizpot2--62||rhizpot3--279||rhiztom1--134||rhiztom2--73||rhiztom3--181:Type_counter=GTDB--424||capture--1139:besthit_avg=95.63978873239436:besthit_max=100.0:besthit_min=64.6:besthit_std=5.102200786458741:besthit_sum=54323.4:bitscore_avg=212.15669014084506:bitscore_max=301.0:bitscore_min=107.0:bitscore_std=45.28539822088073:bitscore_sum=120505.0:capture_class_counter=c__Acidobacteriae--4||c__Actinomycetia--4||c__Alphaproteobacteria--110||c__Bacilli--7||c__Bacteroidia--4||c__Bdellovibrionia--1||c__Clostridia--38||c__Coriobacteriia--1||c__DSM-4660--13||c__Desulfovibrionia--2||c__Desulfuromonadia--3||c__Eremiobacteria--4||c__Gammaproteobacteria--863||c__Gemmatimonadetes--1||c__Gracilibacteria--1||c__Halobacteria--11||c__Holophagae--1||c__Myxococcia--20||c__Negativicutes--2||c__Planctomycetia--1||c__Spirochaetia--3||c__Synergistia--24||c__Thermoleophilia--9||c__UBA796--3||c__UBA994--1||c__Verrucomicrobiae--5||c__Vicinamibacteria--2||c__XYA12-FULL-58-9--1:capture_domain_counter=d__Archaea--11||d__Bacteria--1128:capture_family_counter=f__Ahniellaceae--1||f__Alteromonadaceae--3||f__Aminobacteriaceae--21||f__Anaeromyxobacteraceae--3||f__Anaerovoracaceae--1||f__Aquisalimonadaceae--2||f__Azospirillaceae--2||f__Baltobacteraceae--2||f__Bdellovibrionaceae--1||f__Beijerinckiaceae--7||f__Bryobacteraceae--2||f__Burkholderiaceae--271||f__CAG-274--1||f__CAIMTB01--1||f__CAIYYI01--1||f__CAJPTX01--2||f__Casimicrobiaceae--17||f__Caulobacteraceae--1||f__Chromobacteriaceae--61||f__Cyclobacteriaceae--1||f__DSPA01--1||f__DTU013--3||f__Desulfatiglandaceae--13||f__Desulfovibrionaceae--2||f__Enterobacteriaceae--167||f__GCF-002020875--1||f__GWC2-71-9--1||f__Ga0077523--1||f__Gallionellaceae--2||f__Geobacteraceae--2||f__Haloarculaceae--5||f__Halomonadaceae--1||f__Holophagaceae--1||f__JAAYMJ01--1||f__JAFNAJ01--1||f__Lachnospiraceae--9||f__Magnetospirillaceae--3||f__Maricaulaceae--1||f__Marinomonadaceae--3||f__Methylomonadaceae--3||f__Micromonosporaceae--3||f__Myxococcaceae--17||f__NBRC-103111--4||f__Natrialbaceae--4||f__Natronoarchaeaceae--1||f__Nitriliruptoraceae--1||f__Nitrococcaceae--2||f__Oleiphilaceae--1||f__Opitutaceae--2||f__Oscillospiraceae--22||f__Paenibacillaceae--3||f__Pan216--1||f__Peribacteraceae--1||f__Pseudomonadaceae--37||f__QS-9-68-17--1||f__Rhizobiaceae--3||f__Rhodanobacteraceae--32||f__Rhodocyclaceae--19||f__Rhodospirillaceae--3||f__Ruminococcaceae--1||f__S144-34--4||f__SCRA01--2||f__SG8-11--3||f__SG8-41--3||f__SXON01--3||f__SbA1--1||f__Sedimenticolaceae--2||f__Selenomonadaceae--2||f__Solirubrobacteraceae--9||f__SpSt-1174--2||f__Sphingomonadaceae--58||f__Synergistaceae--3||f__Thalassobaculaceae--25||f__Treponemataceae--2||f__Trichloromonadaceae--1||f__UBA12059--1||f__UBA2279--1||f__UBA3824--1||f__UBA4486--1||f__UBA5518--1||f__UBA9220--1||f__UBA994--1||f__Verruco-01--1||f__Vibrionaceae--1||f__Vicinamibacteraceae--1||f__XYA12-FULL-58-9--1||f__Xanthobacteraceae--7||f__Xanthomonadaceae--221:capture_genus_counter=g__14-2--3||g__28-YEA-48--1||g__AAP99--1||g__Achromobacter--18||g__Acidovorax--11||g__Acidovorax_A--2||g__Acidovorax_C--2||g__Acidovorax_F--3||g__Actinoplanes--3||g__Alishewanella--2||g__Alteriqipengyuania--1||g__Alteromonas_E--1||g__An92--14||g__Anaeromyxobacter--3||g__Aquabacterium--60||g__Aquabacterium_A--2||g__Aquimonas--1||g__Aquincola--5||g__Aquisalimonas--2||g__Archangium--4||g__Arenimonas--91||g__Aureimonas--1||g__Azoarcus--2||g__Azonexus--1||g__Azospirillum--1||g__B111-G9--13||g__Bacteroides_D--2||g__Bordetella--1||g__Bordetella_C--1||g__Bradyrhizobium--1||g__Burkholderia--34||g__Buttiauxella--2||g__CADEFT01--2||g__CAG-115--1||g__CAIKVZ01--1||g__CAILRJ01--1||g__CAIMTB01--1||g__CAINWJ01--1||g__CAIWHR01--8||g__CAIYYI01--1||g__CAU-1598--2||g__Caballeronia--14||g__Caldimonas--2||g__Cedecea--6||g__Centipeda--1||g__Chiayiivirga--5||g__Choladocola--1||g__Chromobacterium--59||g__Citrobacter--1||g__Citrobacter_A--2||g__Citrobacter_B--2||g__Cloacibacillus--3||g__Comamonas--1||g__Cronobacter--1||g__Cupriavidus--5||g__Cystobacter--12||g__DSNY01--1||g__DSPA01--1||g__Dokdonella--4||g__Dokdonella_A--7||g__Duganella--1||g__Dyella_A--2||g__Dysosmobacter--7||g__Egicoccus--1||g__Elarobacter--1||g__Endoriftia--2||g__Enterobacter--18||g__Enterobacter_D--9||g__Erwinia--9||g__Ewingella--2||g__Ga0077526--1||g__Gallionella--1||g__Geomonas--2||g__Geothrix--1||g__Giesbergeria--1||g__Gulbenkiania--1||g__Hahella--1||g__Halobiforma--1||g__Halodesulfovibrio--1||g__Halomicroarcula--4||g__Halomonas--1||g__Halosimplex--1||g__Halostella--1||g__Hydrogenophaga--1||g__Ideonella_A--1||g__JAAYBT01--3||g__JAAYMJ01--1||g__JAAYOR01--21||g__JACMKK01--14||g__JACRCV01--1||g__JADJOM01--1||g__JADKHK01--1||g__JAEUQQ01--1||g__Janthinobacterium--2||g__KK5--2||g__Kosakonia--80||g__Leclercia--2||g__Lelliottia--2||g__Luteimonas--41||g__Luteimonas_B--2||g__Luteimonas_C--3||g__Luteitalea--1||g__Lysobacter--13||g__Lysobacter_A--20||g__MGBC114079--1||g__Magnetospirillum--3||g__Marinomonas--3||g__Massilia--8||g__Methylibium--3||g__Methylobacterium--5||g__Methylomonas--3||g__Methyloversatilis--3||g__Mitsuaria--3||g__Mizugakiibacter--1||g__Myxococcus--1||g__Natrarchaeobius--1||g__Natrialba--1||g__Natrinema--1||g__Natronoarchaeum--1||g__Neorhizobium--1||g__Oscillibacter--1||g__P52-10--2||g__PALSA-1004--3||g__Paenibacillus--1||g__Paenibacillus_F--4||g__Palsa-881--1||g__Paludibacterium--1||g__Pan216--1||g__Pandoraea--4||g__Pantoea--2||g__Paraburkholderia--25||g__Pararhizobium--1||g__Pararhodospirillum--3||g__Patulibacter--9||g__Paucimonas--1||g__Pectobacterium--3||g__Pelagicoccus--1||g__Pelomonas--2||g__Phytobacter--4||g__Piscinibacter--1||g__Polaromonas--5||g__Pseudescherichia--1||g__Pseudomonas--1||g__Pseudomonas_A--7||g__Pseudomonas_D--1||g__Pseudomonas_E--21||g__Pseudomonas_F--1||g__Pseudoxanthomonas_A--2||g__RI-112--1||g__Ralstonia--9||g__Rariglobus--1||g__Reichenbachiella--1||g__Rhizobacter--6||g__Rhodanobacter--14||g__Rhodoferax--3||g__Rhodoplanes--4||g__Robiginitomaculum_B--1||g__Roseateles--1||g__Roseiarcus--1||g__Rubrivivax--4||g__Rudaea--1||g__S144-34--4||g__SCMT01--8||g__SCN-69-89--8||g__SCRA01--2||g__SXON01--3||g__SXSP01--1||g__SZUA-592--1||g__Saccharibacillus--2||g__Scandinavium--2||g__Selenomonas_C--1||g__Siccibacter--1||g__Sideroxydans--1||g__Sodalis--1||g__Solidesulfovibrio--1||g__SpSt-1174--2||g__Sphingomonas--57||g__Stenotrophomonas--5||g__Stenotrophomonas_A--3||g__Sulfotelmatobacter--1||g__Sulfuritalea--5||g__Symbiopectobacterium--2||g__Tahibacter--3||g__Thalassobaculum_A--25||g__Thauera--1||g__Thermomonas--11||g__Thiopontia--1||g__Trabulsiella--14||g__Treponema_D--2||g__Trichloromonas--1||g__Trinickia--3||g__UBA1426--1||g__UBA1753--1||g__UBA2296--1||g__UBA2357--1||g__UBA3282--3||g__UBA3824--1||g__UBA5200--1||g__UBA5518--1||g__UBA6100--1||g__UBA6921--3||g__UBA7405--1||g__UBA9220--1||g__UBA935--1||g__VBCG01--9||g__VJOY01--6||g__Variovorax--12||g__Velthaea--1||g__Verruco-01--1||g__Vibrio--1||g__WFHF3C12--2||g__Zoogloea--6:capture_order_counter=o__Acetivibrionales--3||o__Acidobacteriales--2||o__Azospirillales--2||o__Bacteroidales--3||o__Baltobacterales--4||o__Bdellovibrionales--1||o__Bryobacterales--2||o__Burkholderiales--375||o__Caulobacterales--2||o__Chromatiales--2||o__Cytophagales--1||o__Desulfatiglandales--13||o__Desulfovibrionales--2||o__Desulfuromonadales--1||o__Enterobacterales--171||o__GCF-002020875--1||o__Gemmatimonadales--1||o__Geobacterales--2||o__Halobacteriales--11||o__Holophagales--1||o__Lachnospirales--10||o__Methylococcales--3||o__Mycobacteriales--3||o__Myxococcales--20||o__Nitriliruptorales--1||o__Nitrococcales--4||o__OPB41--1||o__Opitutales--3||o__Oscillospirales--23||o__Paenibacillales--7||o__Pan216--1||o__Pedosphaerales--2||o__Peptostreptococcales--1||o__Peribacterales--1||o__Pseudomonadales--43||o__Rhizobiales--17||o__Rhodospirillales--6||o__S144-34--4||o__SG8-11--3||o__Selenomonadales--2||o__Solirubrobacterales--9||o__SpSt-1174--2||o__Sphingomonadales--58||o__Synergistales--24||o__Thalassobaculales--25||o__Treponematales--3||o__UBA4486--1||o__UBA796--3||o__UBA994--1||o__UMGS1883--1||o__Vicinamibacterales--2||o__XYA12-FULL-58-9--1||o__Xanthomonadales--254:capture_phylum_counter=p__Acidobacteriota--7||p__Actinobacteriota--14||p__Bacteroidota--4||p__Bdellovibrionota--1||p__Desulfobacterota--16||p__Desulfobacterota_I--2||p__Eremiobacterota--4||p__Firmicutes--7||p__Firmicutes_A--38||p__Firmicutes_C--2||p__Firmicutes_H--1||p__Gemmatimonadota--1||p__Halobacteriota--11||p__Myxococcota--21||p__Myxococcota_A--3||p__Patescibacteria--1||p__Planctomycetota--1||p__Proteobacteria--973||p__Spirochaetota--3||p__Synergistota--24||p__Verrucomicrobiota--5:capture_species_counter=s__14-2 sp000403315--3||s__28-YEA-48 sp903885755--1||s__AAP99 sp001295775--1||s__Achromobacter bronchisepticus_A--1||s__Achromobacter deleyi--1||s__Achromobacter dolens--1||s__Achromobacter insolitus--10||s__Achromobacter kerstersii--1||s__Achromobacter marplatensis--1||s__Achromobacter pestifer_A--3||s__Acidovorax facilis--1||s__Acidovorax sp001411535--1||s__Acidovorax sp001633105--2||s__Acidovorax sp001714725--1||s__Acidovorax sp002176815--2||s__Acidovorax sp003058055--2||s__Acidovorax sp003663825--1||s__Acidovorax sp016783915--1||s__Acidovorax_A konjaci--1||s__Acidovorax_A valerianellae--1||s__Acidovorax_C caeni--2||s__Acidovorax_F monticola--3||s__Actinoplanes caeruleus--3||s__Alishewanella agri--2||s__Alteriqipengyuania sp015999305--1||s__Alteromonas_E facilis--1||s__An92 sp009935845--14||s__Anaeromyxobacter sp000017505--3||s__Aquabacterium commune--58||s__Aquabacterium sp004322345--1||s__Aquabacterium sp014378415--1||s__Aquabacterium_A sp000244995--1||s__Aquabacterium_A sp016213205--1||s__Aquimonas voraii--1||s__Aquincola tertiaricarbonis--5||s__Aquisalimonas sp007126095--2||s__Archangium gephyra--1||s__Archangium violaceum_A--3||s__Arenimonas composti--8||s__Arenimonas daejeonensis--60||s__Arenimonas donghaensis--4||s__Arenimonas fontis--5||s__Arenimonas malthae--6||s__Arenimonas metalli--4||s__Arenimonas oryziterrae--2||s__Arenimonas sp003497545--1||s__Arenimonas terrae--1||s__Aureimonas sp001463765--1||s__Azoarcus olearius--2||s__Azonexus sp903922075--1||s__Azospirillum rugosum--1||s__B111-G9 sp003646865--13||s__Bacteroides_D periocalifornicus--2||s__Bordetella sp002261475--1||s__Bordetella_C sp001704295--1||s__Bradyrhizobium sp001590795--1||s__Burkholderia acidophila--1||s__Burkholderia catarinensis--3||s__Burkholderia mallei--1||s__Burkholderia plantarii--29||s__Buttiauxella sp006376615--1||s__Buttiauxella sp014189855--1||s__CADEFT01 sp016213775--1||s__CADEFT01 sp016789745--1||s__CAG-115 sp900768125--1||s__CAIKVZ01 sp903838565--1||s__CAILRJ01 sp014376645--1||s__CAIMTB01 sp016795425--1||s__CAINWJ01 sp903854455--1||s__CAIWHR01 sp903912485--8||s__CAIYYI01 sp903930345--1||s__CAU-1598 sp014841215--2||s__Caballeronia crenata--1||s__Caballeronia humilis--3||s__Caballeronia peredens--1||s__Caballeronia sp009766085--1||s__Caballeronia sp011493005--6||s__Caballeronia sp902506145--1||s__Caballeronia temeraria--1||s__Caldimonas manganoxidans--2||s__Cedecea neteri_A--2||s__Cedecea neteri_C--4||s__Centipeda sp015265235--1||s__Chiayiivirga flava--5||s__Choladocola sp910579225--1||s__Chromobacterium haemolyticum--1||s__Chromobacterium sp001043555--1||s__Chromobacterium sp002213445--1||s__Chromobacterium vaccinii--54||s__Chromobacterium vaccinii_A--2||s__Citrobacter europaeus--1||s__Citrobacter_A amalonaticus_E--1||s__Citrobacter_A telavivensis--1||s__Citrobacter_B koseri--2||s__Cloacibacillus evryensis--3||s__Comamonas aquatica--1||s__Cronobacter turicensis--1||s__Cupriavidus gilardii_D--3||s__Cupriavidus plantarum--1||s__Cupriavidus yeoncheonensis--1||s__Cystobacter fuscus--12||s__DSNY01 sp011056935--1||s__DSPA01 sp016185365--1||s__Dokdonella immobilis--3||s__Dokdonella sp017302215--1||s__Dokdonella_A fugitiva--2||s__Dokdonella_A sp002297645--5||s__Duganella sp003217375--1||s__Dyella_A ginsengisoli--2||s__Dysosmobacter sp017526785--2||s__Dysosmobacter sp910583695--5||s__Egicoccus sp018335555--1||s__Elarobacter sp019233415--1||s__Endoriftia persephone--2||s__Enterobacter chuandaensis--6||s__Enterobacter dykesii--11||s__Enterobacter oligotrophicus--1||s__Enterobacter_D kobei_A--9||s__Erwinia billingiae--2||s__Erwinia persicina_A--1||s__Erwinia rhapontici--2||s__Erwinia sp003937915--4||s__Ewingella sp003864575--2||s__Ga0077526 sp001464895--1||s__Gallionella sp001801085--1||s__Geomonas limicola--1||s__Geomonas sp903925075--1||s__Geothrix sp903884655--1||s__Giesbergeria psychrophila--1||s__Gulbenkiania mobilis--1||s__Hahella sp004135205--1||s__Halobiforma lacisalsi--1||s__Halodesulfovibrio subterraneus--1||s__Halomicroarcula pellucida--4||s__Halomonas sp002966495--1||s__Halosimplex rubrum--1||s__Halostella sp003023565--1||s__Hydrogenophaga sp013823485--1||s__Ideonella_A sakaiensis--1||s__JAAYBT01 sp012730015--3||s__JAAYMJ01 sp012521455--1||s__JAAYOR01 sp012520235--21||s__JACMKK01 sp014380115--14||s__JACRCV01 sp016218825--1||s__JADJOM01 sp016713435--1||s__JADKHK01 sp016721845--1||s__JAEUQQ01 sp016789685--1||s__Janthinobacterium sp009923995--1||s__Janthinobacterium violaceinigrum--1||s__KK5 sp001984095--2||s__Kosakonia arachidis--11||s__Kosakonia cowanii--2||s__Kosakonia oryzae--61||s__Kosakonia oryziphila--1||s__Kosakonia quasisacchari--1||s__Kosakonia radicincitans--1||s__Kosakonia sacchari--1||s__Kosakonia sacchari_B--1||s__Kosakonia sp018261615--1||s__Leclercia adecarboxylata_A--2||s__Lelliottia nimipressuralis--1||s__Lelliottia sp000016325--1||s__Luteimonas aestuarii--3||s__Luteimonas marina--16||s__Luteimonas sp002798175--4||s__Luteimonas sp002849595--1||s__Luteimonas sp008312895--1||s__Luteimonas sp016615815--1||s__Luteimonas sp016774335--2||s__Luteimonas sp902506295--2||s__Luteimonas wenzhouensis--11||s__Luteimonas_B telluris--2||s__Luteimonas_C sp902825775--3||s__Luteitalea sp016865485--1||s__Lysobacter arseniciresistens--1||s__Lysobacter niastensis--2||s__Lysobacter solisilvae--1||s__Lysobacter solisilvae_A--2||s__Lysobacter sp001429785--1||s__Lysobacter sp003367355--1||s__Lysobacter sp015209725--1||s__Lysobacter sp907164845--4||s__Lysobacter_A dokdonensis--1||s__Lysobacter_A gilvus--10||s__Lysobacter_A helvus--9||s__MGBC114079 sp910579745--1||s__Magnetospirillum moscoviense--1||s__Magnetospirillum sp018224925--2||s__Marinomonas fungiae--2||s__Marinomonas primoryensis--1||s__Massilia atriviolacea--5||s__Massilia sp003484545--1||s__Massilia sp006715485--2||s__Methylibium sp902826655--3||s__Methylobacterium sp001423085--2||s__Methylobacterium sp001424705--2||s__Methylobacterium thiocyanatum--1||s__Methylomonas koyamae_B--2||s__Methylomonas sp903064685--1||s__Methyloversatilis sp018824085--1||s__Methyloversatilis thermotolerans--2||s__Mitsuaria sp001653795--1||s__Mitsuaria sp002761755--2||s__Mizugakiibacter sediminis--1||s__Myxococcus eversor--1||s__Natrarchaeobius chitinivorans_A--1||s__Natrialba asiatica--1||s__Natrinema hispanicum_A--1||s__Natronoarchaeum philippinense--1||s__Neorhizobium galegae_C--1||s__Oscillibacter ruminantium--1||s__P52-10 sp014873415--2||s__PALSA-1004 sp016192835--3||s__Paenibacillus lactis--1||s__Paenibacillus_F sp900107975--4||s__Palsa-881 sp018241335--1||s__Paludibacterium sp019232825--1||s__Pan216 sp007748055--1||s__Pandoraea aquatica--2||s__Pandoraea captiosa--2||s__Pantoea ananatis--1||s__Pantoea ludwigii_B--1||s__Paraburkholderia acidipaludis--1||s__Paraburkholderia caballeronis--5||s__Paraburkholderia ferrariae--2||s__Paraburkholderia lycopersici--1||s__Paraburkholderia phenazinium_C--1||s__Paraburkholderia sp000173575--2||s__Paraburkholderia sp003002025--1||s__Paraburkholderia sp004197395--1||s__Paraburkholderia sp005503145--2||s__Paraburkholderia sp012927345--2||s__Paraburkholderia sp017104565--1||s__Paraburkholderia sp900104795--1||s__Paraburkholderia sp905220835--4||s__Paraburkholderia susongensis--1||s__Pararhizobium sp900111275--1||s__Pararhodospirillum photometricum--3||s__Patulibacter americanus--9||s__Paucimonas sp018241865--1||s__Pectobacterium carotovorum--2||s__Pectobacterium sp013449375--1||s__Pelagicoccus sp014803405--1||s__Pelomonas sp003963075--2||s__Phytobacter diazotrophicus--4||s__Piscinibacter sp016706565--1||s__Polaromonas sp900112285--5||s__Pseudescherichia sp002480085--1||s__Pseudomonas nitroreducens_A--1||s__Pseudomonas_A sp004010935--4||s__Pseudomonas_A stutzeri_R--3||s__Pseudomonas_D sp002296055--1||s__Pseudomonas_E allokribbensis--1||s__Pseudomonas_E brassicae--1||s__Pseudomonas_E cannabina--1||s__Pseudomonas_E fluorescens_AM--1||s__Pseudomonas_E fluorescens_BF--1||s__Pseudomonas_E lundensis--2||s__Pseudomonas_E oleovorans_B--1||s__Pseudomonas_E sp001945395--4||s__Pseudomonas_E sp014268745--1||s__Pseudomonas_E sp017968885--1||s__Pseudomonas_E sp900187645--1||s__Pseudomonas_E sp900581005--2||s__Pseudomonas_E syringae--2||s__Pseudomonas_E trivialis--1||s__Pseudomonas_E vancouverensis--1||s__Pseudomonas_F sp001708505--1||s__Pseudoxanthomonas_A mexicana--1||s__Pseudoxanthomonas_A sp900104085--1||s__RI-112 sp016124535--1||s__Ralstonia pickettii_B--1||s__Ralstonia sp000955795--1||s__Ralstonia sp007997035--6||s__Ralstonia sp900115545--1||s__Rariglobus hedericola--1||s__Reichenbachiella sp002742335--1||s__Rhizobacter sp001425785--2||s__Rhizobacter sp018780185--3||s__Rhizobacter sp900142965--1||s__Rhodanobacter lindaniclasticus--6||s__Rhodanobacter sp001898415--5||s__Rhodanobacter sp014200755--2||s__Rhodanobacter sp018599185--1||s__Rhodoferax fermentans--1||s__Rhodoferax ferrireducens--1||s__Rhodoferax sp008015235--1||s__Rhodoplanes elegans--4||s__Robiginitomaculum_B sp002733735--1||s__Roseateles depolymerans--1||s__Roseiarcus sp003164915--1||s__Rubrivivax sp001295865--3||s__Rubrivivax sp001295905--1||s__Rudaea sp018240565--1||s__S144-34 sp015494165--4||s__SCMT01 sp005502915--5||s__SCMT01 sp008015095--1||s__SCMT01 sp016789405--2||s__SCN-69-89 sp012513825--7||s__SCN-69-89 sp017307915--1||s__SCRA01 sp004298675--2||s__SXON01 sp903921785--3||s__SXSP01 sp005792225--1||s__SZUA-592 sp011772965--1||s__Saccharibacillus alkalitolerans--1||s__Saccharibacillus endophyticus--1||s__Scandinavium sp002470465--2||s__Selenomonas_C sp002351185--1||s__Siccibacter turicensis--1||s__Sideroxydans sp016235045--1||s__Sodalis glossinidius--1||s__Solidesulfovibrio magneticus_A--1||s__SpSt-1174 sp011046015--2||s__Sphingomonas echinoides--1||s__Sphingomonas kyeonggiensis--1||s__Sphingomonas kyeonggiensis_A--12||s__Sphingomonas leidyi--1||s__Sphingomonas naasensis--1||s__Sphingomonas pituitosa--1||s__Sphingomonas portus--1||s__Sphingomonas sp001428865--1||s__Sphingomonas sp001557215--6||s__Sphingomonas sp001650735--1||s__Sphingomonas sp002002925--2||s__Sphingomonas sp002707985--1||s__Sphingomonas sp003075315--4||s__Sphingomonas sp003096895--4||s__Sphingomonas sp005503355--1||s__Sphingomonas sp013416555--3||s__Sphingomonas sp014334115--6||s__Sphingomonas sp017418975--1||s__Sphingomonas sp900114095--2||s__Sphingomonas sp903884945--3||s__Sphingomonas trueperi_A--4||s__Stenotrophomonas maltophilia_AS--1||s__Stenotrophomonas maltophilia_AV--3||s__Stenotrophomonas maltophilia_N--1||s__Stenotrophomonas_A sp004216795--3||s__Sulfotelmatobacter sp003156805--1||s__Sulfuritalea sp016710465--5||s__Symbiopectobacterium sp015762685--2||s__Tahibacter aquaticus--1||s__Tahibacter sp001725155--1||s__Tahibacter sp013298265--1||s__Thalassobaculum_A fulvum--25||s__Thauera butanivorans--1||s__Thermomonas brevis--2||s__Thermomonas lycopersici--7||s__Thermomonas sp014678725--2||s__Thiopontia sp018648825--1||s__Trabulsiella odontotermitis--1||s__Trabulsiella odontotermitis_A--13||s__Treponema_D sp017525605--2||s__Trichloromonas acetexigens--1||s__Trinickia diaoshuihuensis--3||s__UBA1426 sp002329675--1||s__UBA1753 sp017441585--1||s__UBA2296 sp002345475--1||s__UBA2357 sp002344625--1||s__UBA3282 sp002361735--1||s__UBA3282 sp910584965--2||s__UBA3824 sp017645985--1||s__UBA5200 sp002412825--1||s__UBA5518 sp903938575--1||s__UBA6100 sp009668945--1||s__UBA6921 sp016200445--3||s__UBA7405 sp000755535--1||s__UBA9220 sp003519965--1||s__UBA935 sp009787745--1||s__VBCG01 sp016861105--9||s__VJOY01 sp007109405--6||s__Variovorax guangxiensis--1||s__Variovorax sp003952185--1||s__Variovorax sp016082275--2||s__Variovorax sp900100965--8||s__Velthaea versatilis--1||s__Verruco-01 sp016928295--1||s__Vibrio jasicida--1||s__WFHF3C12 sp013519935--2||s__Zoogloea sp012927165--1||s__Zoogloea sp016720685--3||s__Zoogloea sp017309145--2:evalue_avg=2.9939124977786967e-33:evalue_max=1.7e-30:evalue_min=2.51e-105:evalue_std=7.133037884381462e-32:evalue_sum=1.7005422987382998e-30:gapopen_avg=0.1742957746478873:gapopen_max=5.0:gapopen_min=0.0:gapopen_std=0.4928853935028907:gapopen_sum=99.0:gtdb_class_counter=c__Alphaproteobacteria--1||c__Bacilli--1||c__Chloroflexia--2||c__Gammaproteobacteria--420:gtdb_domain_counter=d__Bacteria--424:gtdb_family_counter=f__54-19--2||f__Ahniellaceae--11||f__Burkholderiaceae--1||f__Cardiobacteriaceae--7||f__Chitinibacteraceae--1||f__Halieaceae--1||f__JAHRWD01--2||f__Marinicellaceae--7||f__Planococcaceae--1||f__Rhodanobacteraceae--156||f__S139-57--1||f__SMWH01--1||f__SZUA-36--10||f__SZUA-38--1||f__SZUA-5--4||f__Sphingomonadaceae--1||f__Thiotrichaceae--2||f__UBA2363--2||f__Wenzhouxiangellaceae--31||f__Xanthomonadaceae--182:gtdb_genus_counter=g__0-14-3-00-62-12--1||g__66-474--6||g__Aerosticca--1||g__Ahniella--3||g__Aquimonas--3||g__Arenimonas--15||g__CAU-1598--1||g__Cardiobacterium--2||g__Chiayiivirga--1||g__Coralloluteibacterium--1||g__Dichelobacter--1||g__Dokdonella--10||g__Dokdonella_A--10||g__Dyella--21||g__Dyella_A--4||g__Dyella_B--13||g__Frateuria_A--4||g__Frateuria_B--1||g__Fulvimonas--1||g__GCA-002840015--3||g__GCA-2722315--3||g__GCA-2748505--1||g__HyVt-477--1||g__Iodobacter--1||g__JABDJL01--1||g__JABFWF01--1||g__JACMKK01--1||g__JADKFD01--3||g__JADKHK01--4||g__JAGOEZ01--1||g__JAHJQV01--1||g__JAHRWD01--2||g__L227-5C--1||g__L227-S17--1||g__Luteibacter--20||g__Luteimonas--37||g__Luteimonas_B--5||g__Luteimonas_C--3||g__Lysobacter--58||g__Lysobacter_A--3||g__Lysobacter_B--12||g__Marinicella--5||g__Metallibacterium--2||g__Mizugakiibacter--1||g__NORP309--1||g__Oleiagrimonas--3||g__Pseudofulvimonas--2||g__Pseudolysobacter--1||g__Pseudoxanthomonas_A--1||g__Pseudoxanthomonas_B--1||g__Rappaport--2||g__Rehaibacterium--1||g__Rhodanobacter--43||g__Rudaea--11||g__S015-18--1||g__S139-57--1||g__S144-45--1||g__SCMT01--8||g__SCN-69-89--1||g__SKQS01--1||g__SLIZ01--1||g__SMWH01--1||g__SZAS-103--4||g__SZUA-36--2||g__SZUA-38--1||g__SZUA-5--1||g__SZUA-51--2||g__Silanimonas--3||g__Sphingomonas--1||g__Sporosarcina--1||g__Suttonella--2||g__Tahibacter--4||g__Thermomonas--17||g__UBA11164--1||g__UBA4656--1||g__UDEA-SF1--1||g__VRTS01--1||g__Vulcaniibacterium_B--1||g__W260--3||g__WTJD01--1||g__WVWV01--1||g__Wenzhouxiangella--25:gtdb_order_counter=o__54-19--2||o__Bacillales_A--1||o__Burkholderiales--2||o__Cardiobacteriales--7||o__Pseudomonadales--3||o__SMWH01--1||o__Sphingomonadales--1||o__Thiotrichales--2||o__Xanthomonadales--405:gtdb_phylum_counter=p__Chloroflexota--2||p__Firmicutes--1||p__Proteobacteria--421:gtdb_species_counter=s__0-14-3-00-62-12 sp002785585--1||s__66-474 sp001899805--1||s__66-474 sp004299555--1||s__66-474 sp004299705--1||s__66-474 sp018241145--1||s__66-474 sp018241365--1||s__66-474 sp018971925--1||s__Aerosticca soli--1||s__Ahniella affigens--1||s__Ahniella sp016712105--2||s__Aquimonas sp002068275--1||s__Aquimonas sp014946745--1||s__Aquimonas voraii--1||s__Arenimonas caeni--1||s__Arenimonas composti--1||s__Arenimonas donghaensis--1||s__Arenimonas fontis--1||s__Arenimonas malthae--1||s__Arenimonas maotaiensis--1||s__Arenimonas metalli--1||s__Arenimonas oryziterrae--1||s__Arenimonas soli--1||s__Arenimonas sp001724815--1||s__Arenimonas sp001801685--1||s__Arenimonas sp003241895--1||s__Arenimonas sp003497545--1||s__Arenimonas sp903942465--1||s__Arenimonas terrae--1||s__CAU-1598 sp014841215--1||s__Cardiobacterium hominis--1||s__Cardiobacterium valvarum--1||s__Chiayiivirga flava--1||s__Coralloluteibacterium stylophorae--1||s__Dichelobacter nodosus--1||s__Dokdonella denitrificans_A--1||s__Dokdonella immobilis--1||s__Dokdonella koreensis--1||s__Dokdonella sp001899855--1||s__Dokdonella sp002483055--1||s__Dokdonella sp004295005--1||s__Dokdonella sp016707485--1||s__Dokdonella sp016712865--1||s__Dokdonella sp016721015--1||s__Dokdonella sp017302215--1||s__Dokdonella_A fugitiva--1||s__Dokdonella_A fugitiva_A--1||s__Dokdonella_A sp002297645--1||s__Dokdonella_A sp002632325--1||s__Dokdonella_A sp003142815--1||s__Dokdonella_A sp004143945--1||s__Dokdonella_A sp009996615--1||s__Dokdonella_A sp014338185--1||s__Dokdonella_A sp017305135--1||s__Dokdonella_A sp017744955--1||s__Dyella japonica--1||s__Dyella japonica_C--1||s__Dyella jiangningensis--1||s__Dyella jiangningensis_B--1||s__Dyella jiangningensis_C--1||s__Dyella kyungheensis--1||s__Dyella marensis--1||s__Dyella solisilvae--1||s__Dyella sp002878475--1||s__Dyella sp003121485--1||s__Dyella sp003332825--1||s__Dyella sp003688835--1||s__Dyella sp004296575--1||s__Dyella sp012275375--1||s__Dyella sp014297575--1||s__Dyella sp016428905--1||s__Dyella sp016428975--1||s__Dyella sp016586165--1||s__Dyella sp900114495--1||s__Dyella tabacisoli--1||s__Dyella terrae--1||s__Dyella_A ginsengisoli--1||s__Dyella_A sp002279065--1||s__Dyella_A sp018970895--1||s__Dyella_A thiooxydans--1||s__Dyella_B caseinilytica--1||s__Dyella_B choica--1||s__Dyella_B dinghuensis--1||s__Dyella_B flava--1||s__Dyella_B mobilis--1||s__Dyella_B monticola--1||s__Dyella_B nitratireducens--1||s__Dyella_B psychrodurans--1||s__Dyella_B sp004114615--1||s__Dyella_B sp014863405--1||s__Dyella_B sp014873315--1||s__Dyella_B sp015655335--1||s__Dyella_B sp903970555--1||s__Frateuria_A sp001428405--1||s__Frateuria_A sp013362045--1||s__Frateuria_A sp017837635--1||s__Frateuria_A terrea--1||s__Frateuria_B defendens--1||s__Fulvimonas soli--1||s__GCA-002840015 sp002782905--1||s__GCA-002840015 sp002839995--1||s__GCA-002840015 sp002840015--1||s__GCA-2722315 sp002722315--1||s__GCA-2722315 sp012272825--1||s__GCA-2722315 sp018334995--1||s__GCA-2748505 sp002748505--1||s__HyVt-477 sp011375245--1||s__Iodobacter sp003952345--1||s__JABDJL01 sp013002505--1||s__JABFWF01 sp013362405--1||s__JACMKK01 sp014380115--1||s__JADKFD01 sp016713135--1||s__JADKFD01 sp016717705--1||s__JADKFD01 sp019187485--1||s__JADKHK01 sp016182785--1||s__JADKHK01 sp016703225--1||s__JADKHK01 sp016708465--1||s__JADKHK01 sp016721845--1||s__JAGOEZ01 sp017997455--1||s__JAHJQV01 sp018819105--1||s__JAHRWD01 sp016763075--1||s__JAHRWD01 sp019090315--1||s__L227-5C sp013390945--1||s__L227-S17 sp013390565--1||s__Luteibacter anthropi--1||s__Luteibacter jiangsuensis--1||s__Luteibacter pinisoli--1||s__Luteibacter rhizovicinus--1||s__Luteibacter rhizovicinus_B--1||s__Luteibacter sp000745005--1||s__Luteibacter sp000745055--1||s__Luteibacter sp003050935--1||s__Luteibacter sp009912395--1||s__Luteibacter sp011759605--1||s__Luteibacter sp014192715--1||s__Luteibacter sp015905245--1||s__Luteibacter sp018449605--1||s__Luteibacter sp018889975--1||s__Luteibacter sp900109915--1||s__Luteibacter sp900110505--1||s__Luteibacter sp900119235--1||s__Luteibacter yeojuensis--1||s__Luteibacter yeojuensis_A--1||s__Luteibacter yeojuensis_B--1||s__Luteimonas abyssi--1||s__Luteimonas aestuarii--1||s__Luteimonas arsenica--1||s__Luteimonas chenhongjianii--1||s__Luteimonas citri_A--1||s__Luteimonas excrementigallinarum--1||s__Luteimonas granuli--1||s__Luteimonas huabeiensis--1||s__Luteimonas marina--1||s__Luteimonas mephitis--1||s__Luteimonas padinae--1||s__Luteimonas sp000472505--1||s__Luteimonas sp001014645--1||s__Luteimonas sp001683895--1||s__Luteimonas sp001717465--1||s__Luteimonas sp002307375--1||s__Luteimonas sp002324875--1||s__Luteimonas sp002798175--1||s__Luteimonas sp002849595--1||s__Luteimonas sp004118975--1||s__Luteimonas sp008244685--1||s__Luteimonas sp008312895--1||s__Luteimonas sp012510865--1||s__Luteimonas sp012515985--1||s__Luteimonas sp013425525--1||s__Luteimonas sp013425765--1||s__Luteimonas sp014192745--1||s__Luteimonas sp014212025--1||s__Luteimonas sp014836665--1||s__Luteimonas sp016615815--1||s__Luteimonas sp016615955--1||s__Luteimonas sp016774335--1||s__Luteimonas sp902506295--1||s__Luteimonas terrae--1||s__Luteimonas terricola--1||s__Luteimonas wenzhouensis--1||s__Luteimonas yindakuii--1||s__Luteimonas_B lumbrici--1||s__Luteimonas_B profundi--1||s__Luteimonas_B sp003416885--1||s__Luteimonas_B sp004297225--1||s__Luteimonas_B telluris--1||s__Luteimonas_C cucumeris--1||s__Luteimonas_C gilva--1||s__Luteimonas_C sp902825775--1||s__Lysobacter aestuarii--1||s__Lysobacter alkalisoli--1||s__Lysobacter antibioticus--1||s__Lysobacter antibioticus_A--1||s__Lysobacter antibioticus_B--1||s__Lysobacter arenosi--1||s__Lysobacter arseniciresistens--1||s__Lysobacter bugurensis--1||s__Lysobacter capsici--1||s__Lysobacter capsici_A--1||s__Lysobacter concretionis--1||s__Lysobacter daejeonensis--1||s__Lysobacter defluvii--1||s__Lysobacter enzymogenes--1||s__Lysobacter enzymogenes_B--1||s__Lysobacter enzymogenes_C--1||s__Lysobacter gummosus--1||s__Lysobacter lacus--1||s__Lysobacter maris--1||s__Lysobacter niastensis--1||s__Lysobacter panacisoli--1||s__Lysobacter penaei--1||s__Lysobacter prati--1||s__Lysobacter psychrotolerans--1||s__Lysobacter ruishenii--1||s__Lysobacter segetis--1||s__Lysobacter silvisoli--1||s__Lysobacter soli--1||s__Lysobacter solisilvae--1||s__Lysobacter solisilvae_A--1||s__Lysobacter sp000426005--1||s__Lysobacter sp000855665--1||s__Lysobacter sp001427225--1||s__Lysobacter sp001427785--1||s__Lysobacter sp001428685--1||s__Lysobacter sp001429785--1||s__Lysobacter sp001830245--1||s__Lysobacter sp003367355--1||s__Lysobacter sp004322525--1||s__Lysobacter sp005503055--1||s__Lysobacter sp013361435--1||s__Lysobacter sp015209725--1||s__Lysobacter sp015209765--1||s__Lysobacter sp016735495--1||s__Lysobacter sp017308985--1||s__Lysobacter sp018612875--1||s__Lysobacter sp018847975--1||s__Lysobacter sp900107375--1||s__Lysobacter sp900114355--1||s__Lysobacter sp902805755--1||s__Lysobacter sp907164845--1||s__Lysobacter spongiae--1||s__Lysobacter spongiicola--1||s__Lysobacter tabacisoli--1||s__Lysobacter tengchongensis--1||s__Lysobacter terrigena--1||s__Lysobacter thermophilus--1||s__Lysobacter xinjiangensis--1||s__Lysobacter_A dokdonensis--1||s__Lysobacter_A gilvus--1||s__Lysobacter_A helvus--1||s__Lysobacter_B oculi--1||s__Lysobacter_B pythonis--1||s__Lysobacter_B silvestris--1||s__Lysobacter_B sp002798195--1||s__Lysobacter_B sp002798255--1||s__Lysobacter_B sp002798275--1||s__Lysobacter_B sp002798295--1||s__Lysobacter_B sp011300685--1||s__Lysobacter_B sp014879375--1||s__Lysobacter_B sp018242405--1||s__Lysobacter_B sp018242425--1||s__Lysobacter_B tolerans--1||s__Marinicella litoralis--1||s__Marinicella pacifica--1||s__Marinicella rhabdoformis--1||s__Marinicella sediminis--1||s__Marinicella sp008501575--1||s__Metallibacterium scheffleri--1||s__Metallibacterium sp003233305--1||s__Mizugakiibacter sediminis--1||s__NORP309 sp016744455--1||s__Oleiagrimonas citrea--1||s__Oleiagrimonas soli--1||s__Oleiagrimonas sp011759385--1||s__Pseudofulvimonas gallinarii--1||s__Pseudofulvimonas sp002344355--1||s__Pseudolysobacter antarcticus--1||s__Pseudoxanthomonas_A sp015655355--1||s__Pseudoxanthomonas_B suwonensis_A--1||s__Rappaport israeli--1||s__Rappaport sp019218315--1||s__Rehaibacterium terrae--1||s__Rhodanobacter denitrificans--1||s__Rhodanobacter denitrificans_A--1||s__Rhodanobacter denitrificans_B--1||s__Rhodanobacter fulvus--1||s__Rhodanobacter glycinis--1||s__Rhodanobacter glycinis_A--1||s__Rhodanobacter lindaniclasticus--1||s__Rhodanobacter panaciterrae--1||s__Rhodanobacter sp000427505--1||s__Rhodanobacter sp001426645--1||s__Rhodanobacter sp001427365--1||s__Rhodanobacter sp001428385--1||s__Rhodanobacter sp001617365--1||s__Rhodanobacter sp001898415--1||s__Rhodanobacter sp001899565--1||s__Rhodanobacter sp002001045--1||s__Rhodanobacter sp002001085--1||s__Rhodanobacter sp002001105--1||s__Rhodanobacter sp002001125--1||s__Rhodanobacter sp002001165--1||s__Rhodanobacter sp002001175--1||s__Rhodanobacter sp002413455--1||s__Rhodanobacter sp002749725--1||s__Rhodanobacter sp004298015--1||s__Rhodanobacter sp004298045--1||s__Rhodanobacter sp004298505--1||s__Rhodanobacter sp004322005--1||s__Rhodanobacter sp008329435--1||s__Rhodanobacter sp009765755--1||s__Rhodanobacter sp009766065--1||s__Rhodanobacter sp014200755--1||s__Rhodanobacter sp014205795--1||s__Rhodanobacter sp014207185--1||s__Rhodanobacter sp014842975--1||s__Rhodanobacter sp014842995--1||s__Rhodanobacter sp014843005--1||s__Rhodanobacter sp017305055--1||s__Rhodanobacter sp018599185--1||s__Rhodanobacter sp900142825--1||s__Rhodanobacter sp903827735--1||s__Rhodanobacter spathiphylli--1||s__Rhodanobacter thiooxydans--1||s__Rhodanobacter thiooxydans_A--1||s__Rudaea cellulosilytica--1||s__Rudaea sp005503555--1||s__Rudaea sp005877675--1||s__Rudaea sp018240465--1||s__Rudaea sp018240485--1||s__Rudaea sp018240505--1||s__Rudaea sp018240545--1||s__Rudaea sp018240565--1||s__Rudaea sp018240765--1||s__Rudaea sp018241165--1||s__Rudaea sp018969845--1||s__S015-18 sp015486375--1||s__S139-57 sp015485125--1||s__S144-45 sp015494035--1||s__SCMT01 sp005502915--1||s__SCMT01 sp008015095--1||s__SCMT01 sp008015835--1||s__SCMT01 sp011526085--1||s__SCMT01 sp013141175--1||s__SCMT01 sp016789405--1||s__SCMT01 sp017302135--1||s__SCMT01 sp017990865--1||s__SCN-69-89 sp012513825--1||s__SKQS01 sp007118895--1||s__SLIZ01 sp007135395--1||s__SMWH01 sp004357005--1||s__SZAS-103 sp018240435--1||s__SZAS-103 sp018241125--1||s__SZAS-103 sp018242445--1||s__SZAS-103 sp018242485--1||s__SZUA-36 sp013042835--1||s__SZUA-36 sp014238945--1||s__SZUA-38 sp003233095--1||s__SZUA-5 sp003233535--1||s__SZUA-51 sp003232965--1||s__SZUA-51 sp015222805--1||s__Silanimonas lenta--1||s__Silanimonas sp003449515--1||s__Silanimonas sp018334015--1||s__Sphingomonas taxi_A--1||s__Sporosarcina sp003351785--1||s__Suttonella indologenes--1||s__Suttonella ornithocola--1||s__Tahibacter aquaticus--1||s__Tahibacter sp001725155--1||s__Tahibacter sp013298265--1||s__Tahibacter sp016790075--1||s__Thermomonas brevis--1||s__Thermomonas carbonis--1||s__Thermomonas fusca--1||s__Thermomonas haemolytica--1||s__Thermomonas hydrothermalis--1||s__Thermomonas lycopersici--1||s__Thermomonas sp006337105--1||s__Thermomonas sp011302915--1||s__Thermomonas sp014678725--1||s__Thermomonas sp016720345--1||s__Thermomonas sp017302075--1||s__Thermomonas sp017302095--1||s__Thermomonas sp017305095--1||s__Thermomonas sp018241065--1||s__Thermomonas sp018242365--1||s__Thermomonas sp018262705--1||s__Thermomonas sp019104945--1||s__UBA11164 sp002420085--1||s__UBA4656 sp002405525--1||s__UDEA-SF1 sp002995625--1||s__VRTS01 sp008017755--1||s__Vulcaniibacterium_B gelatinicum--1||s__W260 sp008725655--1||s__W260 sp013213875--2||s__WTJD01 sp011524975--1||s__WVWV01 sp011773845--1||s__Wenzhouxiangella marina--1||s__Wenzhouxiangella sediminis--1||s__Wenzhouxiangella sp003417465--1||s__Wenzhouxiangella sp003560975--1||s__Wenzhouxiangella sp003561495--1||s__Wenzhouxiangella sp003565625--1||s__Wenzhouxiangella sp003567685--1||s__Wenzhouxiangella sp007116585--1||s__Wenzhouxiangella sp007119095--1||s__Wenzhouxiangella sp007123055--1||s__Wenzhouxiangella sp007123575--1||s__Wenzhouxiangella sp007127425--1||s__Wenzhouxiangella sp007128175--1||s__Wenzhouxiangella sp007131235--1||s__Wenzhouxiangella sp007134485--1||s__Wenzhouxiangella sp007135355--1||s__Wenzhouxiangella sp007135935--1||s__Wenzhouxiangella sp007694055--1||s__Wenzhouxiangella sp007694885--1||s__Wenzhouxiangella sp007695005--1||s__Wenzhouxiangella sp009908385--1||s__Wenzhouxiangella sp010499265--1||s__Wenzhouxiangella sp011008905--1||s__Wenzhouxiangella sp013285445--1||s__Wenzhouxiangella sp014725735--1:heptad_counter=MCP-24H--1||MCP-28H--1||MCP-36H--1||MCP-40H--1543||MCP-44H--4||MCP-52H--11||MCP-64H--2:lbd_counter=:lca_tree=o__Xanthomonadales:length_avg=130.4049295774648:length_max=180.0:length_min=76.0:length_std=26.723777013052562:length_sum=74070.0:mismatch_avg=5.426056338028169:mismatch_max=38.0:mismatch_min=0.0:mismatch_std=6.261341648154625:mismatch_sum=3082.0:name=N225782:qcovhsp_avg=98.51795774647887:qcovhsp_max=100.0:qcovhsp_min=95.0:qcovhsp_std=1.7842821641335216:qcovhsp_sum=55958.2:qend_avg=132.18309859154928:qend_max=186.0:qend_min=77.0:qend_std=28.411034376319602:qend_sum=75080.0:qstart_avg=2.9471830985915495:qstart_max=10.0:qstart_min=1.0:qstart_std=2.8441020047335432:qstart_sum=1674.0:ref_name_counter=GB_GCA_001725155.1_protein.faa_MEFP01000005.1_25@PF00015_full_PFAM.477.655--18||GB_GCA_001801685.1_protein.faa_MGYJ01000054.1_18@PF00015_full_PFAM.474.658--24||GB_GCA_001830245.1_protein.faa_MIDV01000031.1_73@PF00015_full_PFAM.476.651--6||GB_GCA_001898415.1_protein.faa_MKTU01000060.1_24@PF00015_full_PFAM.479.652--2||GB_GCA_002413455.1_protein.faa_DHXA01000021.1_6@PF00015_full_PFAM.464.652--6||GB_GCA_002632325.1_protein.faa_NSJK01000002.1_196@PF00015_full_PFAM.460.651--75||GB_GCA_002785585.1_protein.faa_PEUI01000305.1_6@PF00015_full_PFAM.208.382--1||GB_GCA_002839995.1_protein.faa_PGZC01000008.1_64@PF00015_full_PFAM.481.656--1||GB_GCA_003233535.1_protein.faa_QIMA01000439.1_11@PF00015_full_PFAM.477.651--1||GB_GCA_003497545.1_protein.faa_DNNT01000119.1_2@PF00015_full_PFAM.482.657--17||GB_GCA_004193285.1_protein.faa_SECP01000044.1_30@PF00015_full_PFAM.275.438--1||GB_GCA_004297225.1_protein.faa_SCUI01000009.1_8@PF00015_full_PFAM.474.650--1||GB_GCA_004298505.1_protein.faa_SCRO01000022.1_11@PF00015_full_PFAM.477.652--1||GB_GCA_004322525.1_protein.faa_SCUY01000313.1_5@PF00015_full_PFAM.477.650--2||GB_GCA_005502915.1_protein.faa_SCMT01000008.1_98@PF00015_full_PFAM.478.653--35||GB_GCA_011526085.1_protein.faa_WYBC01000037.1_43@PF00015_full_PFAM.477.650--2||GB_GCA_012515985.1_protein.faa_JAAYXJ010000142.1_3@PF00015_full_PFAM.477.651--1||GB_GCA_013141175.1_protein.faa_JABFRN010000001.1_2468@PF00015_full_PFAM.476.651--1||GB_GCA_013362045.1_protein.faa_JABFWW010000301.1_1@PF00015_full_PFAM.479.626--1||GB_GCA_013362405.1_protein.faa_JABFWF010000095.1_6@PF00015_full_PFAM.477.651--1||GB_GCA_014338185.1_protein.faa_QUBV01000001.1_107@PF00015_full_PFAM.464.652--2||GB_GCA_014380115.1_protein.faa_JACMKK010000441.1_1@PF00015_full_PFAM.1.161--22||GB_GCA_014946745.1_protein.faa_JADCRD010000001.1_1357@PF00015_full_PFAM.473.659--1||GB_GCA_016712105.1_protein.faa_JADJRU010000002.1_132@PF00015_full_PFAM.313.438--3||GB_GCA_016712865.1_protein.faa_JADJQH010000008.1_426@PF00015_full_PFAM.483.657--1||GB_GCA_016713135.1_protein.faa_JADJPR010000003.1_93@PF00015_full_PFAM.482.655--9||GB_GCA_016717705.1_protein.faa_JADKFD010000006.1_36@PF00015_full_PFAM.482.655--6||GB_GCA_016718605.1_protein.faa_JADKCY010000001.1_208@PF00015_full_PFAM.482.658--1||GB_GCA_016720345.1_protein.faa_JADKKV010000005.1_297@PF00015_full_PFAM.472.648--5||GB_GCA_017305135.1_protein.faa_JAFKNA010000005.1_233@PF00015_full_PFAM.453.636--1||GB_GCA_017997455.1_protein.faa_JAGOEZ010000029.1_4@PF00015_full_PFAM.470.652--2||GB_GCA_018240435.1_protein.faa_JAFEFT010000036.1_2@PF00015_full_PFAM.475.650--1||GB_GCA_019104945.1_protein.faa_JAHRWW010000049.1_2@PF00015_full_PFAM.474.648--6||GB_GCA_902825775.1_protein.faa_CADECF010000010.1_44@PF00015_full_PFAM.468.650--3||RS_GCF_000334915.1_protein.faa_NZ_AMSF01000055.1_122@PF00015_full_PFAM.477.651--1||RS_GCF_000422305.1_protein.faa_NZ_KE383816.1_158@PF00015_full_PFAM.477.651--1||RS_GCF_000423885.1_protein.faa_NZ_KE384101.1_98@PF00015_full_PFAM.474.648--7||RS_GCF_000426005.1_protein.faa_NZ_AUEN01000004.1_524@PF00015_full_PFAM.478.650--25||RS_GCF_000747155.1_protein.faa_NZ_AVCK01000026.1_39@PF00015_full_PFAM.470.659--67||RS_GCF_000770795.1_protein.faa_NZ_JRKJ01000017.1_40@PF00015_full_PFAM.469.646--6||RS_GCF_000953855.2_protein.faa_NZ_DF970151.1_50@PF00015_full_PFAM.480.654--1||RS_GCF_001427225.1_protein.faa_NZ_LMFH01000008.1_47@PF00015_full_PFAM.473.649--2||RS_GCF_002001045.1_protein.faa_NZ_MUNR01000011.1_345@PF00015_full_PFAM.464.652--1||RS_GCF_002001165.1_protein.faa_NZ_MUNQ01000026.1_70@PF00015_full_PFAM.480.652--1||RS_GCF_003015185.1_protein.faa_NZ_CP027860.1_2780@PF00015_full_PFAM.476.650--7||RS_GCF_003416885.1_protein.faa_NZ_QVPD01000010.1_15@PF00015_full_PFAM.476.650--1||RS_GCF_004342425.1_protein.faa_NZ_SLWQ01000001.1_132@PF00015_full_PFAM.477.655--1||RS_GCF_005239095.1_protein.faa_NZ_SZUA01000001.1_1463@PF00015_full_PFAM.475.649--2||RS_GCF_007556775.1_protein.faa_NZ_CP041742.1_2353@PF00015_full_PFAM.476.651--5||RS_GCF_007830115.1_protein.faa_NZ_VLKP01000001.1_80@PF00015_full_PFAM.477.652--1||RS_GCF_007859325.1_protein.faa_NZ_VOHK01000003.1_196@PF00015_full_PFAM.474.653--4||RS_GCF_007993735.1_protein.faa_NZ_CP042453.1_3174@PF00015_full_PFAM.2.115--4||RS_GCF_008017755.1_protein.faa_NZ_VRTS01000004.1_257@PF00015_full_PFAM.321.494--1||RS_GCF_008312895.1_protein.faa_NZ_VSSP01000011.1_6@PF00015_full_PFAM.476.650--36||RS_GCF_009740395.1_protein.faa_NZ_WOXT01000006.1_76@PF00015_full_PFAM.467.646--13||RS_GCF_009792795.1_protein.faa_NZ_VKHQ01000005.1_94@PF00015_full_PFAM.475.650--1||RS_GCF_010211755.1_protein.faa_NZ_PDWR01000004.1_109@PF00015_full_PFAM.476.655--1||RS_GCF_011008905.1_protein.faa_NZ_JAAIVI010000017.1_224@PF00015_full_PFAM.456.656--13||RS_GCF_011320095.1_protein.faa_NZ_JAANOY010000041.1_2@PF00015_full_PFAM.475.650--1||RS_GCF_012272825.1_protein.faa_NZ_JAAWWS010000155.1_13@PF00015_full_PFAM.453.654--13||RS_GCF_012395255.1_protein.faa_NZ_JAAZQD010000002.1_14@PF00015_full_PFAM.464.651--1||RS_GCF_013425525.1_protein.faa_NZ_JACCKA010000060.1_92@PF00015_full_PFAM.477.650--6||RS_GCF_014200755.1_protein.faa_NZ_JACHCM010000007.1_108@PF00015_full_PFAM.464.652--3||RS_GCF_014643775.1_protein.faa_NZ_BMKC01000003.1_441@PF00015_full_PFAM.485.659--4||RS_GCF_014779555.1_protein.faa_NZ_JACXXL010000042.1_23@PF00015_full_PFAM.475.650--1||RS_GCF_014836665.1_protein.faa_NZ_JACSQJ010000003.1_133@PF00015_full_PFAM.476.651--4||RS_GCF_014841215.1_protein.faa_NZ_JACYTR010000010.1_60@PF00015_full_PFAM.482.658--18||RS_GCF_015453285.1_protein.faa_NZ_JADLZT010000010.1_94@PF00015_full_PFAM.474.651--1||RS_GCF_016615815.1_protein.faa_NZ_CP067112.1_2054@PF00015_full_PFAM.474.651--14||RS_GCF_016774335.1_protein.faa_NZ_JAETWA010000042.1_387@PF00015_full_PFAM.476.653--2||RS_GCF_018406645.1_protein.faa_NZ_AP024546.1_611@PF00015_full_PFAM.471.646--21||RS_GCF_900101825.1_protein.faa_NZ_FNAG01000001.1_716@PF00015_full_PFAM.473.659--8||RS_GCF_900115085.1_protein.faa_NZ_FOVF01000006.1_125@PF00015_full_PFAM.485.659--2||RS_GCF_900167055.1_protein.faa_NZ_FUXP01000006.1_72@PF00015_full_PFAM.476.651--1||RS_GCF_902506295.1_protein.faa_NZ_LR733312.1_1509@PF00015_full_PFAM.477.650--4||RS_GCF_907164845.1_protein.faa_NZ_OU015430.1_2107@PF00015_full_PFAM.476.651--2:scovhsp_avg=72.49859154929577:scovhsp_max=94.1:scovhsp_min=50.0:scovhsp_std=13.632235559044707:scovhsp_sum=41179.2:send_avg=148.19542253521126:send_max=179.0:send_min=85.0:send_std=24.353847556935232:send_sum=84175.0:sstart_avg=18.943661971830984:sstart_max=73.0:sstart_min=1.0:sstart_std=21.00114203592807:sstart_sum=10760.0],(((dcf23793-cc7c-4bf6-8122-0ef50d820c7b_3@MCPsignal.32.73:5e-09[&&NHX:Sample=rhizpot1:Type=capture:capture_class=c__Alphaproteobacteria:capture_domain=d__Bacteria:capture_family=f__Beijerinckiaceae:capture_genus=g__Methylobacterium:capture_order=o__Rhizobiales:capture_phylum=p__Proteobacteria:capture_species=s__Methylobacterium sp001422885:heptad=MCP-40H],4fd62031-aa62-4b8f-8fb0-cc34244024a1_4@MCPsignal.42.81:5e-09[&&NHX:Sample=rhizpot2:Type=capture:capture_class=c__Alphaproteobacteria:capture_domain=d__Bacteria:capture_family=f__Beijerinckiaceae:capture_genus=g__Methylobacterium:capture_order=o__Rhizobiales:capture_phylum=p__Proteobacteria:capture_species=s__Methylobacterium sp001424705:heptad=MCP-40H])0.769:0.0542713[&&NHX:Sample_counter=rhizpot1--1||rhizpot2--1:Type_counter=capture--2:capture_class_counter=c__Alphaproteobacteria--2:capture_domain_counter=d__Bacteria--2:capture_family_counter=f__Beijerinckiaceae--2:capture_genus_counter=g__Methylobacterium--2:capture_order_counter=o__Rhizobiales--2:capture_phylum_counter=p__Proteobacteria--2:capture_species_counter=s__Methylobacterium sp001422885--1||s__Methylobacterium sp001424705--1:gtdb_class_counter=:gtdb_domain_counter=:gtdb_family_counter=:gtdb_genus_counter=:gtdb_order_counter=:gtdb_phylum_counter=:gtdb_species_counter=:heptad_counter=MCP-40H--2:lbd_counter=:name=N225785:ref_name_counter=],(1667fa74-3680-48ca-ad9d-07017e021d60_1@MCPsignal.78.233:0.711093[&&NHX:Sample=rhizpot3:Type=capture:capture_class=c__Gammaproteobacteria:capture_domain=d__Bacteria:capture_family=f__Xanthomonadaceae:capture_genus=g__Pseudoxanthomonas_A:capture_order=o__Xanthomonadales:capture_phylum=p__Proteobacteria:capture_species=s__Pseudoxanthomonas_A sp900116385:heptad=MCP-44H],(b5ba5c10-1826-47ae-b41a-590661ca7f1b_5@MCPsignal.142.252:0.537288[&&NHX:Sample=rhizpot1:Type=capture:capture_class=c__Gammaproteobacteria:capture_domain=d__Bacteria:capture_family=f__Rhodocyclaceae:capture_genus=g__Thauera:capture_order=o__Burkholderiales:capture_phylum=p__Proteobacteria:capture_species=s__Thauera butanivorans:heptad=MCP-40H],25fd0b32-0adc-497c-a6d4-20e590cf9526_1@MCPsignal.51.84:1.3e-08[&&NHX:Sample=rhiztom1:Type=capture:capture_class=c__Alphaproteobacteria:capture_domain=d__Bacteria:capture_family=f__Sphingomonadaceae:capture_genus=g__Sphingomonas:capture_order=o__Sphingomonadales:capture_phylum=p__Proteobacteria:capture_species=s__Sphingomonas sp002707985:heptad=MCP-40H])0.278:0.0341293[&&NHX:Sample_counter=rhizpot1--1||rhiztom1--1:Type_counter=capture--2:capture_class_counter=c__Alphaproteobacteria--1||c__Gammaproteobacteria--1:capture_domain_counter=d__Bacteria--2:capture_family_counter=f__Rhodocyclaceae--1||f__Sphingomonadaceae--1:capture_genus_counter=g__Sphingomonas--1||g__Thauera--1:capture_order_counter=o__Burkholderiales--1||o__Sphingomonadales--1:capture_phylum_counter=p__Proteobacteria--2:capture_species_counter=s__Sphingomonas sp002707985--1||s__Thauera butanivorans--1:gtdb_class_counter=:gtdb_domain_counter=:gtdb_family_counter=:gtdb_genus_counter=:gtdb_order_counter=:gtdb_phylum_counter=:gtdb_species_counter=:heptad_counter=MCP-40H--2:lbd_counter=:name=N225789:ref_name_counter=])0.859:0.159328[&&NHX:Sample_counter=rhizpot1--1||rhizpot3--1||rhiztom1--1:Type_counter=capture--3:capture_class_counter=c__Alphaproteobacteria--1||c__Gammaproteobacteria--2:capture_domain_counter=d__Bacteria--3:capture_family_counter=f__Rhodocyclaceae--1||f__Sphingomonadaceae--1||f__Xanthomonadaceae--1:capture_genus_counter=g__Pseudoxanthomonas_A--1||g__Sphingomonas--1||g__Thauera--1:capture_order_counter=o__Burkholderiales--1||o__Sphingomonadales--1||o__Xanthomonadales--1:capture_phylum_counter=p__Proteobacteria--3:capture_species_counter=s__Pseudoxanthomonas_A sp900116385--1||s__Sphingomonas sp002707985--1||s__Thauera butanivorans--1:gtdb_class_counter=:gtdb_domain_counter=:gtdb_family_counter=:gtdb_genus_counter=:gtdb_order_counter=:gtdb_phylum_counter=:gtdb_species_counter=:heptad_counter=MCP-40H--2||MCP-44H--1:lbd_counter=:name=N225790:ref_name_counter=])0.753:0.0428036[&&NHX:Sample_counter=rhizpot1--2||rhizpot2--1||rhizpot3--1||rhiztom1--1:Type_counter=capture--5:capture_class_counter=c__Alphaproteobacteria--3||c__Gammaproteobacteria--2:capture_domain_counter=d__Bacteria--5:capture_family_counter=f__Beijerinckiaceae--2||f__Rhodocyclaceae--1||f__Sphingomonadaceae--1||f__Xanthomonadaceae--1:capture_genus_counter=g__Methylobacterium--2||g__Pseudoxanthomonas_A--1||g__Sphingomonas--1||g__Thauera--1:capture_order_counter=o__Burkholderiales--1||o__Rhizobiales--2||o__Sphingomonadales--1||o__Xanthomonadales--1:capture_phylum_counter=p__Proteobacteria--5:capture_species_counter=s__Methylobacterium sp001422885--1||s__Methylobacterium sp001424705--1||s__Pseudoxanthomonas_A sp900116385--1||s__Sphingomonas sp002707985--1||s__Thauera butanivorans--1:gtdb_class_counter=:gtdb_domain_counter=:gtdb_family_counter=:gtdb_genus_counter=:gtdb_order_counter=:gtdb_phylum_counter=:gtdb_species_counter=:heptad_counter=MCP-40H--4||MCP-44H--1:lbd_counter=:name=N225791:ref_name_counter=],((78bbee3e-1193-453a-97ef-a475bc6cae29_5@MCPsignal.320.380:5e-09[&&NHX:Sample=rhizpot1:Type=capture:capture_class=c__Synergistia:capture_domain=d__Bacteria:capture_family=f__Synergistaceae:capture_genus=g__Cloacibacillus:capture_order=o__Synergistales:capture_phylum=p__Synergistota:capture_species=s__Cloacibacillus evryensis:heptad=MCP-40H],(((((((((b3dd64a3-2f40-4cb0-bb8a-07c0b44386d7_3@MCPsignal.289.365:0.125979[&&NHX:Sample=rhiztom1:Type=capture:capture_class=c__Gammaproteobacteria:capture_domain=d__Bacteria:capture_family=f__Chromobacteriaceae:capture_genus=g__Chromobacterium:capture_order=o__Burkholderiales:capture_phylum=p__Proteobacteria:capture_species=s__Chromobacterium vaccinii:heptad=MCP-40H],93361506-97af-4bd0-849e-2a190ff185d1_3@MCPsignal.25.83:5e-09[&&NHX:Sample=rhizpot1:Type=capture:capture_class=c__Gammaproteobacteria:capture_domain=d__Bacteria:capture_family=f__Burkholderiaceae:capture_genus=g__Achromobacter:capture_order=o__Burkholderiales:capture_phylum=p__Proteobacteria:capture_species=s__Achromobacter pestifer_A:heptad=MCP-40H])0:5e-09[&&NHX:Sample_counter=rhizpot1--1||rhiztom1--1:Type_counter=capture--2:capture_class_counter=c__Gammaproteobacteria--2:capture_domain_counter=d__Bacteria--2:capture_family_counter=f__Burkholderiaceae--1||f__Chromobacteriaceae--1:capture_genus_counter=g__Achromobacter--1||g__Chromobacterium--1:capture_order_counter=o__Burkholderiales--2:capture_phylum_counter=p__Proteobacteria--2:capture_species_counter=s__Achromobacter pestifer_A--1||s__Chromobacterium vaccinii--1:gtdb_class_counter=:gtdb_domain_counter=:gtdb_family_counter=:gtdb_genus_counter=:gtdb_order_counter=:gtdb_phylum_counter=:gtdb_species_counter=:heptad_counter=MCP-40H--2:lbd_counter=:name=N225795:ref_name_counter=],((d084a198-66ba-4947-a14d-8133afad4a14_4@MCPsignal.21.72:5e-09[&&NHX:Sample=rhizpot3:Type=capture:capture_class=c__Alphaproteobacteria:capture_domain=d__Bacteria:capture_family=f__Xanthobacteraceae:capture_genus=g__Pseudolabrys:capture_order=o__Rhizobiales:capture_phylum=p__Proteobacteria:capture_species=s__Pseudolabrys sp018242205:heptad=MCP-40H],8026e66d-0eb7-4962-97bb-90ee3f0556bd_1@MCPsignal.187.229:5e-09[&&NHX:Sample=rhizpot1:Type=capture:capture_class=c__Gammaproteobacteria:capture_domain=d__Bacteria:capture_family=f__Burkholderiaceae:capture_genus=g__Paraburkholderia:capture_order=o__Burkholderiales:capture_phylum=p__Proteobacteria:capture_species=s__Paraburkholderia bryophila:heptad=MCP-40H])0.952:0.108831[&&NHX:Sample_counter=rhizpot1--1||rhizpot3--1:Type_counter=capture--2:capture_class_counter=c__Alphaproteobacteria--1||c__Gammaproteobacteria--1:capture_domain_counter=d__Bacteria--2:capture_family_counter=f__Burkholderiaceae--1||f__Xanthobacteraceae--1:capture_genus_counter=g__Paraburkholderia--1||g__Pseudolabrys--1:capture_order_counter=o__Burkholderiales--1||o__Rhizobiales--1:capture_phylum_counter=p__Proteobacteria--2:capture_species_counter=s__Paraburkholderia bryophila--1||s__Pseudolabrys sp018242205--1:gtdb_class_counter=:gtdb_domain_counter=:gtdb_family_counter=:gtdb_genus_counter=:gtdb_order_counter=:gtdb_phylum_counter=:gtdb_species_counter=:heptad_counter=MCP-40H--2:lbd_counter=:name=N225798:ref_name_counter=],((81cf1227-6bf1-46b0-b0be-114c6bd41905_4@MCPsignal.56.114:0.030946[&&NHX:Sample=rhizpot1:Type=capture:capture_class=c__Gammaproteobacteria:capture_domain=d__Bacteria:capture_family=f__Burkholderiaceae:capture_genus=g__Comamonas:capture_order=o__Burkholderiales:capture_phylum=p__Proteobacteria:capture_species=s__Comamonas aquatica:heptad=MCP-40H],14a27662-85d7-40f1-a2b5-30a565e7790b_3@MCPsignal.533.608:6e-09[&&NHX:Sample=rhiztom2:Type=capture:capture_class=c__Gammaproteobacteria:capture_domain=d__Bacteria:capture_family=f__Chromobacteriaceae:capture_genus=g__Chromobacterium:capture_order=o__Burkholderiales:capture_phylum=p__Proteobacteria:capture_species=s__Chromobacterium vaccinii:heptad=MCP-40H])0.788:0.0246348[&&NHX:Sample_counter=rhizpot1--1||rhiztom2--1:Type_counter=capture--2:capture_class_counter=c__Gammaproteobacteria--2:capture_domain_counter=d__Bacteria--2:capture_family_counter=f__Burkholderiaceae--1||f__Chromobacteriaceae--1:capture_genus_counter=g__Chromobacterium--1||g__Comamonas--1:capture_order_counter=o__Burkholderiales--2:capture_phylum_counter=p__Proteobacteria--2:capture_species_counter=s__Chromobacterium vaccinii--1||s__Comamonas aquatica--1:gtdb_class_counter=:gtdb_domain_counter=:gtdb_family_counter=:gtdb_genus_counter=:gtdb_order_counter=:gtdb_phylum_counter=:gtdb_species_counter=:heptad_counter=MCP-40H--2:lbd_counter=:name=N225801:ref_name_counter=],815d1d9f-7d72-47e4-bfd3-62b486607a71_1@MCPsignal.77.140:0.0566037[&&NHX:Sample=rhizpot1:Type=capture:capture_class=c__Gammaproteobacteria:capture_domain=d__Bacteria:capture_family=f__Enterobacteriaceae:capture_genus=g__Scandinavium:capture_order=o__Enterobacterales:capture_phylum=p__Proteobacteria:capture_species=s__Scandinavium sp002470465:heptad=MCP-40H])0:5e-09[&&NHX:Sample_counter=rhizpot1--2||rhiztom2--1:Type_counter=capture--3:capture_class_counter=c__Gammaproteobacteria--3:capture_domain_counter=d__Bacteria--3:capture_family_counter=f__Burkholderiaceae--1||f__Chromobacteriaceae--1||f__Enterobacteriaceae--1:capture_genus_counter=g__Chromobacterium--1||g__Comamonas--1||g__Scandinavium--1:capture_order_counter=o__Burkholderiales--2||o__Enterobacterales--1:capture_phylum_counter=p__Proteobacteria--3:capture_species_counter=s__Chromobacterium vaccinii--1||s__Comamonas aquatica--1||s__Scandinavium sp002470465--1:gtdb_class_counter=:gtdb_domain_counter=:gtdb_family_counter=:gtdb_genus_counter=:gtdb_order_counter=:gtdb_phylum_counter=:gtdb_species_counter=:heptad_counter=MCP-40H--3:lbd_counter=:name=N225803:ref_name_counter=])0:6e-09[&&NHX:Sample_counter=rhizpot1--3||rhizpot3--1||rhiztom2--1:Type_counter=capture--5:capture_class_counter=c__Alphaproteobacteria--1||c__Gammaproteobacteria--4:capture_domain_counter=d__Bacteria--5:capture_family_counter=f__Burkholderiaceae--2||f__Chromobacteriaceae--1||f__Enterobacteriaceae--1||f__Xanthobacteraceae--1:capture_genus_counter=g__Chromobacterium--1||g__Comamonas--1||g__Paraburkholderia--1||g__Pseudolabrys--1||g__Scandinavium--1:capture_order_counter=o__Burkholderiales--3||o__Enterobacterales--1||o__Rhizobiales--1:capture_phylum_counter=p__Proteobacteria--5:capture_species_counter=s__Chromobacterium vaccinii--1||s__Comamonas aquatica--1||s__Paraburkholderia bryophila--1||s__Pseudolabrys sp018242205--1||s__Scandinavium sp002470465--1:gtdb_class_counter=:gtdb_domain_counter=:gtdb_family_counter=:gtdb_genus_counter=:gtdb_order_counter=:gtdb_phylum_counter=:gtdb_species_counter=:heptad_counter=MCP-40H--5:lbd_counter=:name=N225804:ref_name_counter=])0.896:0.0193098[&&NHX:Sample_counter=rhizpot1--4||rhizpot3--1||rhiztom1--1||rhiztom2--1:Type_counter=capture--7:capture_class_counter=c__Alphaproteobacteria--1||c__Gammaproteobacteria--6:capture_domain_counter=d__Bacteria--7:capture_family_counter=f__Burkholderiaceae--3||f__Chromobacteriaceae--2||f__Enterobacteriaceae--1||f__Xanthobacteraceae--1:capture_genus_counter=g__Achromobacter--1||g__Chromobacterium--2||g__Comamonas--1||g__Paraburkholderia--1||g__Pseudolabrys--1||g__Scandinavium--1:capture_order_counter=o__Burkholderiales--5||o__Enterobacterales--1||o__Rhizobiales--1:capture_phylum_counter=p__Proteobacteria--7:capture_species_counter=s__Achromobacter pestifer_A--1||s__Chromobacterium vaccinii--2||s__Comamonas aquatica--1||s__Paraburkholderia bryophila--1||s__Pseudolabrys sp018242205--1||s__Scandinavium sp002470465--1:gtdb_class_counter=:gtdb_domain_counter=:gtdb_family_counter=:gtdb_genus_counter=:gtdb_order_counter=:gtdb_phylum_counter=:gtdb_species_counter=:heptad_counter=MCP-40H--7:lbd_counter=:name=N225805:ref_name_counter=],abfb3755-6e2a-4cda-bed8-2ec54b523363_1@MCPsignal.239.309:0.0986413[&&NHX:Sample=rhizpot1:Type=capture:capture_class=c__Alphaproteobacteria:capture_domain=d__Bacteria:capture_family=f__Thalassobaculaceae:capture_genus=g__Thalassobaculum_A:capture_order=o__Thalassobaculales:capture_phylum=p__Proteobacteria:capture_species=s__Thalassobaculum_A fulvum:heptad=MCP-40H])0:5e-09[&&NHX:Sample_counter=rhizpot1--5||rhizpot3--1||rhiztom1--1||rhiztom2--1:Type_counter=capture--8:capture_class_counter=c__Alphaproteobacteria--2||c__Gammaproteobacteria--6:capture_domain_counter=d__Bacteria--8:capture_family_counter=f__Burkholderiaceae--3||f__Chromobacteriaceae--2||f__Enterobacteriaceae--1||f__Thalassobaculaceae--1||f__Xanthobacteraceae--1:capture_genus_counter=g__Achromobacter--1||g__Chromobacterium--2||g__Comamonas--1||g__Paraburkholderia--1||g__Pseudolabrys--1||g__Scandinavium--1||g__Thalassobaculum_A--1:capture_order_counter=o__Burkholderiales--5||o__Enterobacterales--1||o__Rhizobiales--1||o__Thalassobaculales--1:capture_phylum_counter=p__Proteobacteria--8:capture_species_counter=s__Achromobacter pestifer_A--1||s__Chromobacterium vaccinii--2||s__Comamonas aquatica--1||s__Paraburkholderia bryophila--1||s__Pseudolabrys sp018242205--1||s__Scandinavium sp002470465--1||s__Thalassobaculum_A fulvum--1:gtdb_class_counter=:gtdb_domain_counter=:gtdb_family_counter=:gtdb_genus_counter=:gtdb_order_counter=:gtdb_phylum_counter=:gtdb_species_counter=:heptad_counter=MCP-40H--8:lbd_counter=:name=N225807:ref_name_counter=],((188a42fa-16e4-4a08-bd2f-c6d1c50d03ce_6@MCPsignal.35.95:0.0371438[&&NHX:Sample=rhizpot2:Type=capture:capture_class=c__Gammaproteobacteria:capture_domain=d__Bacteria:capture_family=f__Burkholderiaceae:capture_genus=g__Caballeronia:capture_order=o__Burkholderiales:capture_phylum=p__Proteobacteria:capture_species=s__Caballeronia sp011493005:heptad=MCP-40H],7e1abeec-68ec-432e-b2cc-f90ff52cda62_2@MCPsignal.203.289:0.516426[&&NHX:Sample=rhizpot3:Type=capture:besthit=66.7:bitscore=97.4:capture_class=c__Alphaproteobacteria:capture_domain=d__Bacteria:capture_family=f__Thalassobaculaceae:capture_genus=g__Thalassobaculum_A:capture_order=o__Thalassobaculales:capture_phylum=p__Proteobacteria:capture_species=s__Thalassobaculum_A fulvum:evalue=9.44e-27:gapopen=1.0:heptad=MCP-40H:length=87.0:mismatch=28.0:qcovhsp=100.0:qend=86.0:qstart=1.0:ref_name=RS_GCF_011801475.1_protein.faa_NZ_CP044352.1_1687@PF00015_full_PFAM.483.651:scovhsp=51.8:send=115.0:sstart=29.0])0:5e-09[&&NHX:Sample_counter=rhizpot2--1||rhizpot3--1:Type_counter=capture--2:besthit_avg=66.7:besthit_max=66.7:besthit_min=66.7:besthit_std=0:besthit_sum=66.7:bitscore_avg=97.4:bitscore_max=97.4:bitscore_min=97.4:bitscore_std=0:bitscore_sum=97.4:capture_class_counter=c__Alphaproteobacteria--1||c__Gammaproteobacteria--1:capture_domain_counter=d__Bacteria--2:capture_family_counter=f__Burkholderiaceae--1||f__Thalassobaculaceae--1:capture_genus_counter=g__Caballeronia--1||g__Thalassobaculum_A--1:capture_order_counter=o__Burkholderiales--1||o__Thalassobaculales--1:capture_phylum_counter=p__Proteobacteria--2:capture_species_counter=s__Caballeronia sp011493005--1||s__Thalassobaculum_A fulvum--1:evalue_avg=9.44e-27:evalue_max=9.44e-27:evalue_min=9.44e-27:evalue_std=0:evalue_sum=9.44e-27:gapopen_avg=1.0:gapopen_max=1.0:gapopen_min=1.0:gapopen_std=0:gapopen_sum=1.0:gtdb_class_counter=:gtdb_domain_counter=:gtdb_family_counter=:gtdb_genus_counter=:gtdb_order_counter=:gtdb_phylum_counter=:gtdb_species_counter=:heptad_counter=MCP-40H--2:lbd_counter=:length_avg=87.0:length_max=87.0:length_min=87.0:length_std=0:length_sum=87.0:mismatch_avg=28.0:mismatch_max=28.0:mismatch_min=28.0:mismatch_std=0:mismatch_sum=28.0:name=N225810:qcovhsp_avg=100.0:qcovhsp_max=100.0:qcovhsp_min=100.0:qcovhsp_std=0:qcovhsp_sum=100.0:qend_avg=86.0:qend_max=86.0:qend_min=86.0:qend_std=0:qend_sum=86.0:qstart_avg=1.0:qstart_max=1.0:qstart_min=1.0:qstart_std=0:qstart_sum=1.0:ref_name_counter=RS_GCF_011801475.1_protein.faa_NZ_CP044352.1_1687@PF00015_full_PFAM.483.651--1:scovhsp_avg=51.8:scovhsp_max=51.8:scovhsp_min=51.8:scovhsp_std=0:scovhsp_sum=51.8:send_avg=115.0:send_max=115.0:send_min=115.0:send_std=0:send_sum=115.0:sstart_avg=29.0:sstart_max=29.0:sstart_min=29.0:sstart_std=0:sstart_sum=29.0],02d1fce6-628d-452a-9f60-b46cd9bab713_4@MCPsignal.60.124:5e-09[&&NHX:Sample=rhizpot3:Type=capture:capture_class=c__Gammaproteobacteria:capture_domain=d__Bacteria:capture_family=f__Burkholderiaceae:capture_genus=g__Acidovorax_F:capture_order=o__Burkholderiales:capture_phylum=p__Proteobacteria:capture_species=s__Acidovorax_F monticola:heptad=MCP-40H])0.408:5e-09[&&NHX:Sample_counter=rhizpot2--1||rhizpot3--2:Type_counter=capture--3:besthit_avg=66.7:besthit_max=66.7:besthit_min=66.7:besthit_std=0:besthit_sum=66.7:bitscore_avg=97.4:bitscore_max=97.4:bitscore_min=97.4:bitscore_std=0:bitscore_sum=97.4:capture_class_counter=c__Alphaproteobacteria--1||c__Gammaproteobacteria--2:capture_domain_counter=d__Bacteria--3:capture_family_counter=f__Burkholderiaceae--2||f__Thalassobaculaceae--1:capture_genus_counter=g__Acidovorax_F--1||g__Caballeronia--1||g__Thalassobaculum_A--1:capture_order_counter=o__Burkholderiales--2||o__Thalassobaculales--1:capture_phylum_counter=p__Proteobacteria--3:capture_species_counter=s__Acidovorax_F monticola--1||s__Caballeronia sp011493005--1||s__Thalassobaculum_A fulvum--1:evalue_avg=9.44e-27:evalue_max=9.44e-27:evalue_min=9.44e-27:evalue_std=0:evalue_sum=9.44e-27:gapopen_avg=1.0:gapopen_max=1.0:gapopen_min=1.0:gapopen_std=0:gapopen_sum=1.0:gtdb_class_counter=:gtdb_domain_counter=:gtdb_family_counter=:gtdb_genus_counter=:gtdb_order_counter=:gtdb_phylum_counter=:gtdb_species_counter=:heptad_counter=MCP-40H--3:lbd_counter=:length_avg=87.0:length_max=87.0:length_min=87.0:length_std=0:length_sum=87.0:mismatch_avg=28.0:mismatch_max=28.0:mismatch_min=28.0:mismatch_std=0:mismatch_sum=28.0:name=N225812:qcovhsp_avg=100.0:qcovhsp_max=100.0:qcovhsp_min=100.0:qcovhsp_std=0:qcovhsp_sum=100.0:qend_avg=86.0:qend_max=86.0:qend_min=86.0:qend_std=0:qend_sum=86.0:qstart_avg=1.0:qstart_max=1.0:qstart_min=1.0:qstart_std=0:qstart_sum=1.0:ref_name_counter=RS_GCF_011801475.1_protein.faa_NZ_CP044352.1_1687@PF00015_full_PFAM.483.651--1:scovhsp_avg=51.8:scovhsp_max=51.8:scovhsp_min=51.8:scovhsp_std=0:scovhsp_sum=51.8:send_avg=115.0:send_max=115.0:send_min=115.0:send_std=0:send_sum=115.0:sstart_avg=29.0:sstart_max=29.0:sstart_min=29.0:sstart_std=0:sstart_sum=29.0])0.381:1e-08[&&NHX:Sample_counter=rhizpot1--5||rhizpot2--1||rhizpot3--3||rhiztom1--1||rhiztom2--1:Type_counter=capture--11:besthit_avg=66.7:besthit_max=66.7:besthit_min=66.7:besthit_std=0:besthit_sum=66.7:bitscore_avg=97.4:bitscore_max=97.4:bitscore_min=97.4:bitscore_std=0:bitscore_sum=97.4:capture_class_counter=c__Alphaproteobacteria--3||c__Gammaproteobacteria--8:capture_domain_counter=d__Bacteria--11:capture_family_counter=f__Burkholderiaceae--5||f__Chromobacteriaceae--2||f__Enterobacteriaceae--1||f__Thalassobaculaceae--2||f__Xanthobacteraceae--1:capture_genus_counter=g__Achromobacter--1||g__Acidovorax_F--1||g__Caballeronia--1||g__Chromobacterium--2||g__Comamonas--1||g__Paraburkholderia--1||g__Pseudolabrys--1||g__Scandinavium--1||g__Thalassobaculum_A--2:capture_order_counter=o__Burkholderiales--7||o__Enterobacterales--1||o__Rhizobiales--1||o__Thalassobaculales--2:capture_phylum_counter=p__Proteobacteria--11:capture_species_counter=s__Achromobacter pestifer_A--1||s__Acidovorax_F monticola--1||s__Caballeronia sp011493005--1||s__Chromobacterium vaccinii--2||s__Comamonas aquatica--1||s__Paraburkholderia bryophila--1||s__Pseudolabrys sp018242205--1||s__Scandinavium sp002470465--1||s__Thalassobaculum_A fulvum--2:evalue_avg=9.44e-27:evalue_max=9.44e-27:evalue_min=9.44e-27:evalue_std=0:evalue_sum=9.44e-27:gapopen_avg=1.0:gapopen_max=1.0:gapopen_min=1.0:gapopen_std=0:gapopen_sum=1.0:gtdb_class_counter=:gtdb_domain_counter=:gtdb_family_counter=:gtdb_genus_counter=:gtdb_order_counter=:gtdb_phylum_counter=:gtdb_species_counter=:heptad_counter=MCP-40H--11:lbd_counter=:length_avg=87.0:length_max=87.0:length_min=87.0:length_std=0:length_sum=87.0:mismatch_avg=28.0:mismatch_max=28.0:mismatch_min=28.0:mismatch_std=0:mismatch_sum=28.0:name=N225813:qcovhsp_avg=100.0:qcovhsp_max=100.0:qcovhsp_min=100.0:qcovhsp_std=0:qcovhsp_sum=100.0:qend_avg=86.0:qend_max=86.0:qend_min=86.0:qend_std=0:qend_sum=86.0:qstart_avg=1.0:qstart_max=1.0:qstart_min=1.0:qstart_std=0:qstart_sum=1.0:ref_name_counter=RS_GCF_011801475.1_protein.faa_NZ_CP044352.1_1687@PF00015_full_PFAM.483.651--1:scovhsp_avg=51.8:scovhsp_max=51.8:scovhsp_min=51.8:scovhsp_std=0:scovhsp_sum=51.8:send_avg=115.0:send_max=115.0:send_min=115.0:send_std=0:send_sum=115.0:sstart_avg=29.0:sstart_max=29.0:sstart_min=29.0:sstart_std=0:sstart_sum=29.0],bc43c743-526a-4af8-8b5e-8b4d48d84579_1@MCPsignal.33.92:5e-09[&&NHX:Sample=rhizpot2:Type=capture:capture_class=c__Gammaproteobacteria:capture_domain=d__Bacteria:capture_family=f__Burkholderiaceae:capture_genus=g__Caballeronia:capture_order=o__Burkholderiales:capture_phylum=p__Proteobacteria:capture_species=s__Caballeronia sp011493005:heptad=MCP-40H])0:1e-08[&&NHX:Sample_counter=rhizpot1--5||rhizpot2--2||rhizpot3--3||rhiztom1--1||rhiztom2--1:Type_counter=capture--12:besthit_avg=66.7:besthit_max=66.7:besthit_min=66.7:besthit_std=0:besthit_sum=66.7:bitscore_avg=97.4:bitscore_max=97.4:bitscore_min=97.4:bitscore_std=0:bitscore_sum=97.4:capture_class_counter=c__Alphaproteobacteria--3||c__Gammaproteobacteria--9:capture_domain_counter=d__Bacteria--12:capture_family_counter=f__Burkholderiaceae--6||f__Chromobacteriaceae--2||f__Enterobacteriaceae--1||f__Thalassobaculaceae--2||f__Xanthobacteraceae--1:capture_genus_counter=g__Achromobacter--1||g__Acidovorax_F--1||g__Caballeronia--2||g__Chromobacterium--2||g__Comamonas--1||g__Paraburkholderia--1||g__Pseudolabrys--1||g__Scandinavium--1||g__Thalassobaculum_A--2:capture_order_counter=o__Burkholderiales--8||o__Enterobacterales--1||o__Rhizobiales--1||o__Thalassobaculales--2:capture_phylum_counter=p__Proteobacteria--12:capture_species_counter=s__Achromobacter pestifer_A--1||s__Acidovorax_F monticola--1||s__Caballeronia sp011493005--2||s__Chromobacterium vaccinii--2||s__Comamonas aquatica--1||s__Paraburkholderia bryophila--1||s__Pseudolabrys sp018242205--1||s__Scandinavium sp002470465--1||s__Thalassobaculum_A fulvum--2:evalue_avg=9.44e-27:evalue_max=9.44e-27:evalue_min=9.44e-27:evalue_std=0:evalue_sum=9.44e-27:gapopen_avg=1.0:gapopen_max=1.0:gapopen_min=1.0:gapopen_std=0:gapopen_sum=1.0:gtdb_class_counter=:gtdb_domain_counter=:gtdb_family_counter=:gtdb_genus_counter=:gtdb_order_counter=:gtdb_phylum_counter=:gtdb_species_counter=:heptad_counter=MCP-40H--12:lbd_counter=:length_avg=87.0:length_max=87.0:length_min=87.0:length_std=0:length_sum=87.0:mismatch_avg=28.0:mismatch_max=28.0:mismatch_min=28.0:mismatch_std=0:mismatch_sum=28.0:name=N225815:qcovhsp_avg=100.0:qcovhsp_max=100.0:qcovhsp_min=100.0:qcovhsp_std=0:qcovhsp_sum=100.0:qend_avg=86.0:qend_max=86.0:qend_min=86.0:qend_std=0:qend_sum=86.0:qstart_avg=1.0:qstart_max=1.0:qstart_min=1.0:qstart_std=0:qstart_sum=1.0:ref_name_counter=RS_GCF_011801475.1_protein.faa_NZ_CP044352.1_1687@PF00015_full_PFAM.483.651--1:scovhsp_avg=51.8:scovhsp_max=51.8:scovhsp_min=51.8:scovhsp_std=0:scovhsp_sum=51.8:send_avg=115.0:send_max=115.0:send_min=115.0:send_std=0:send_sum=115.0:sstart_avg=29.0:sstart_max=29.0:sstart_min=29.0:sstart_std=0:sstart_sum=29.0],f74713ad-dd6d-4830-9750-51f6de560c3f_4@MCPsignal.319.374:5e-09[&&NHX:Sample=rhizpot3:Type=capture:capture_class=c__Gammaproteobacteria:capture_domain=d__Bacteria:capture_family=f__Enterobacteriaceae:capture_genus=g__Kosakonia:capture_order=o__Enterobacterales:capture_phylum=p__Proteobacteria:capture_species=s__Kosakonia oryziphila:heptad=MCP-40H])0.553:0.0493944[&&NHX:Sample_counter=rhizpot1--5||rhizpot2--2||rhizpot3--4||rhiztom1--1||rhiztom2--1:Type_counter=capture--13:besthit_avg=66.7:besthit_max=66.7:besthit_min=66.7:besthit_std=0:besthit_sum=66.7:bitscore_avg=97.4:bitscore_max=97.4:bitscore_min=97.4:bitscore_std=0:bitscore_sum=97.4:capture_class_counter=c__Alphaproteobacteria--3||c__Gammaproteobacteria--10:capture_domain_counter=d__Bacteria--13:capture_family_counter=f__Burkholderiaceae--6||f__Chromobacteriaceae--2||f__Enterobacteriaceae--2||f__Thalassobaculaceae--2||f__Xanthobacteraceae--1:capture_genus_counter=g__Achromobacter--1||g__Acidovorax_F--1||g__Caballeronia--2||g__Chromobacterium--2||g__Comamonas--1||g__Kosakonia--1||g__Paraburkholderia--1||g__Pseudolabrys--1||g__Scandinavium--1||g__Thalassobaculum_A--2:capture_order_counter=o__Burkholderiales--8||o__Enterobacterales--2||o__Rhizobiales--1||o__Thalassobaculales--2:capture_phylum_counter=p__Proteobacteria--13:capture_species_counter=s__Achromobacter pestifer_A--1||s__Acidovorax_F monticola--1||s__Caballeronia sp011493005--2||s__Chromobacterium vaccinii--2||s__Comamonas aquatica--1||s__Kosakonia oryziphila--1||s__Paraburkholderia bryophila--1||s__Pseudolabrys sp018242205--1||s__Scandinavium sp002470465--1||s__Thalassobaculum_A fulvum--2:evalue_avg=9.44e-27:evalue_max=9.44e-27:evalue_min=9.44e-27:evalue_std=0:evalue_sum=9.44e-27:gapopen_avg=1.0:gapopen_max=1.0:gapopen_min=1.0:gapopen_std=0:gapopen_sum=1.0:gtdb_class_counter=:gtdb_domain_counter=:gtdb_family_counter=:gtdb_genus_counter=:gtdb_order_counter=:gtdb_phylum_counter=:gtdb_species_counter=:heptad_counter=MCP-40H--13:lbd_counter=:length_avg=87.0:length_max=87.0:length_min=87.0:length_std=0:length_sum=87.0:mismatch_avg=28.0:mismatch_max=28.0:mismatch_min=28.0:mismatch_std=0:mismatch_sum=28.0:name=N225817:qcovhsp_avg=100.0:qcovhsp_max=100.0:qcovhsp_min=100.0:qcovhsp_std=0:qcovhsp_sum=100.0:qend_avg=86.0:qend_max=86.0:qend_min=86.0:qend_std=0:qend_sum=86.0:qstart_avg=1.0:qstart_max=1.0:qstart_min=1.0:qstart_std=0:qstart_sum=1.0:ref_name_counter=RS_GCF_011801475.1_protein.faa_NZ_CP044352.1_1687@PF00015_full_PFAM.483.651--1:scovhsp_avg=51.8:scovhsp_max=51.8:scovhsp_min=51.8:scovhsp_std=0:scovhsp_sum=51.8:send_avg=115.0:send_max=115.0:send_min=115.0:send_std=0:send_sum=115.0:sstart_avg=29.0:sstart_max=29.0:sstart_min=29.0:sstart_std=0:sstart_sum=29.0],(3a81785a-ea1a-4e7a-8ad9-4378a1687d5a_3@MCPsignal.81.118:5e-09[&&NHX:Sample=rhizpot1:Type=capture:capture_class=c__Gammaproteobacteria:capture_domain=d__Bacteria:capture_family=f__Rhodanobacteraceae:capture_genus=g__Rhodanobacter:capture_order=o__Xanthomonadales:capture_phylum=p__Proteobacteria:capture_species=s__Rhodanobacter sp001617365:heptad=MCP-40H],((GB_GCA_011089965.1_protein.faa_JAANAU010000001.1_51@PF00015_full_PFAM.408.637:0.0712774[&&NHX:Type=GTDB:gtdb_class=c__Magnetococcia:gtdb_domain=d__Bacteria:gtdb_family=f__Magnetaquicoccaceae:gtdb_genus=g__JAANAU01:gtdb_order=o__Magnetococcales:gtdb_phylum=p__Proteobacteria:gtdb_species=s__JAANAU01 sp011089965:heptad=MCP-58H:species=d__Bacteria_p__Proteobacteria_c__Magnetococcia_o__Magnetococcales_f__Magnetaquicoccaceae_g__JAANAU01_s__JAANAU01 sp011089965],(GB_GCA_015231295.1_protein.faa_JADGBU010000167.1_3@PF00015_full_PFAM.397.640:0.0275319[&&NHX:Type=GTDB:gtdb_class=c__Magnetococcia:gtdb_domain=d__Bacteria:gtdb_family=f__Magnetaquicoccaceae:gtdb_genus=g__JAANAU01:gtdb_order=o__Magnetococcales:gtdb_phylum=p__Proteobacteria:gtdb_species=s__JAANAU01 sp015231295:heptad=MCP-58H:species=d__Bacteria_p__Proteobacteria_c__Magnetococcia_o__Magnetococcales_f__Magnetaquicoccaceae_g__JAANAU01_s__JAANAU01 sp015231295],(GB_GCA_015231755.1_protein.faa_JADGAZ010000019.1_26@PF00015_full_PFAM.407.637:0.00238273[&&NHX:Type=GTDB:gtdb_class=c__Magnetococcia:gtdb_domain=d__Bacteria:gtdb_family=f__Magnetaquicoccaceae:gtdb_genus=g__JAANAU01:gtdb_order=o__Magnetococcales:gtdb_phylum=p__Proteobacteria:gtdb_species=s__JAANAU01 sp015231755:heptad=MCP-58H:species=d__Bacteria_p__Proteobacteria_c__Magnetococcia_o__Magnetococcales_f__Magnetaquicoccaceae_g__JAANAU01_s__JAANAU01 sp015231755],GB_GCA_015231375.1_protein.faa_JADGBT010000006.1_95@PF00015_full_PFAM.385.636:0.00893829[&&NHX:Type=GTDB:gtdb_class=c__Magnetococcia:gtdb_domain=d__Bacteria:gtdb_family=f__Magnetaquicoccaceae:gtdb_genus=g__JAANAU01:gtdb_order=o__Magnetococcales:gtdb_phylum=p__Proteobacteria:gtdb_species=s__JAANAU01 sp015231375:heptad=MCP-58H:species=d__Bacteria_p__Proteobacteria_c__Magnetococcia_o__Magnetococcales_f__Magnetaquicoccaceae_g__JAANAU01_s__JAANAU01 sp015231375])0.937:0.0306886[&&NHX:Sample_counter=:Type_counter=GTDB--2:capture_class_counter=:capture_domain_counter=:capture_family_counter=:capture_genus_counter=:capture_order_counter=:capture_phylum_counter=:capture_species_counter=:evoltype=D:gtdb_class_counter=c__Magnetococcia--2:gtdb_domain_counter=d__Bacteria--2:gtdb_family_counter=f__Magnetaquicoccaceae--2:gtdb_genus_counter=g__JAANAU01--2:gtdb_order_counter=o__Magnetococcales--2:gtdb_phylum_counter=p__Proteobacteria--2:gtdb_species_counter=s__JAANAU01 sp015231375--1||s__JAANAU01 sp015231755--1:heptad_counter=MCP-58H--2:lbd_counter=:lca=d__Bacteria:lca_tree=g__JAANAU01:name=N225823:ref_name_counter=])0.824:0.0635998[&&NHX:Sample_counter=:Type_counter=GTDB--3:capture_class_counter=:capture_domain_counter=:capture_family_counter=:capture_genus_counter=:capture_order_counter=:capture_phylum_counter=:capture_species_counter=:evoltype=D:gtdb_class_counter=c__Magnetococcia--3:gtdb_domain_counter=d__Bacteria--3:gtdb_family_counter=f__Magnetaquicoccaceae--3:gtdb_genus_counter=g__JAANAU01--3:gtdb_order_counter=o__Magnetococcales--3:gtdb_phylum_counter=p__Proteobacteria--3:gtdb_species_counter=s__JAANAU01 sp015231295--1||s__JAANAU01 sp015231375--1||s__JAANAU01 sp015231755--1:heptad_counter=MCP-58H--3:lbd_counter=:lca=d__Bacteria:lca_tree=g__JAANAU01:name=N225824:ref_name_counter=])1:1.05934[&&NHX:Sample_counter=:Type_counter=GTDB--4:capture_class_counter=:capture_domain_counter=:capture_family_counter=:capture_genus_counter=:capture_order_counter=:capture_phylum_counter=:capture_species_counter=:evoltype=D:gtdb_class_counter=c__Magnetococcia--4:gtdb_domain_counter=d__Bacteria--4:gtdb_family_counter=f__Magnetaquicoccaceae--4:gtdb_genus_counter=g__JAANAU01--4:gtdb_order_counter=o__Magnetococcales--4:gtdb_phylum_counter=p__Proteobacteria--4:gtdb_species_counter=s__JAANAU01 sp011089965--1||s__JAANAU01 sp015231295--1||s__JAANAU01 sp015231375--1||s__JAANAU01 sp015231755--1:heptad_counter=MCP-58H--4:lbd_counter=:lca=d__Bacteria:lca_tree=g__JAANAU01:name=N225825:ref_name_counter=],(GB_GCA_015520425.1_protein.faa_WAQC01000042.1_2@PF00015_full_PFAM.246.467:0.609785[&&NHX:Type=GTDB:gtdb_class=c__Nitrososphaeria_A:gtdb_domain=d__Archaea:gtdb_family=f__Caldarchaeaceae:gtdb_genus=g__WAQC01:gtdb_order=o__Caldarchaeales:gtdb_phylum=p__Thermoproteota:gtdb_species=s__WAQC01 sp015520425:heptad=MCP-44H:species=d__Archaea_p__Thermoproteota_c__Nitrososphaeria_A_o__Caldarchaeales_f__Caldarchaeaceae_g__WAQC01_s__WAQC01 sp015520425],b58eaa69-c53b-4fc8-b9ac-6968f06f5ef0_2@MCPsignal.686.721:0.325055[&&NHX:Sample=rhizpot1:Type=capture:capture_class=c__Gammaproteobacteria:capture_domain=d__Bacteria:capture_family=f__Pseudomonadaceae:capture_genus=g__Pseudomonas_E:capture_order=o__Pseudomonadales:capture_phylum=p__Proteobacteria:capture_species=s__Pseudomonas_E sp900581005:heptad=MCP-40H])0.715:0.183607[&&NHX:Sample_counter=rhizpot1--1:Type_counter=GTDB--1||capture--1:capture_class_counter=c__Gammaproteobacteria--1:capture_domain_counter=d__Bacteria--1:capture_family_counter=f__Pseudomonadaceae--1:capture_genus_counter=g__Pseudomonas_E--1:capture_order_counter=o__Pseudomonadales--1:capture_phylum_counter=p__Proteobacteria--1:capture_species_counter=s__Pseudomonas_E sp900581005--1:gtdb_class_counter=c__Nitrososphaeria_A--1:gtdb_domain_counter=d__Archaea--1:gtdb_family_counter=f__Caldarchaeaceae--1:gtdb_genus_counter=g__WAQC01--1:gtdb_order_counter=o__Caldarchaeales--1:gtdb_phylum_counter=p__Thermoproteota--1:gtdb_species_counter=s__WAQC01 sp015520425--1:heptad_counter=MCP-40H--1||MCP-44H--1:lbd_counter=:lca_tree=s__WAQC01 sp015520425:name=N225828:ref_name_counter=])0.829:0.20125[&&NHX:Sample_counter=rhizpot1--1:Type_counter=GTDB--5||capture--1:capture_class_counter=c__Gammaproteobacteria--1:capture_domain_counter=d__Bacteria--1:capture_family_counter=f__Pseudomonadaceae--1:capture_genus_counter=g__Pseudomonas_E--1:capture_order_counter=o__Pseudomonadales--1:capture_phylum_counter=p__Proteobacteria--1:capture_species_counter=s__Pseudomonas_E sp900581005--1:gtdb_class_counter=c__Magnetococcia--4||c__Nitrososphaeria_A--1:gtdb_domain_counter=d__Archaea--1||d__Bacteria--4:gtdb_family_counter=f__Caldarchaeaceae--1||f__Magnetaquicoccaceae--4:gtdb_genus_counter=g__JAANAU01--4||g__WAQC01--1:gtdb_order_counter=o__Caldarchaeales--1||o__Magnetococcales--4:gtdb_phylum_counter=p__Proteobacteria--4||p__Thermoproteota--1:gtdb_species_counter=s__JAANAU01 sp011089965--1||s__JAANAU01 sp015231295--1||s__JAANAU01 sp015231375--1||s__JAANAU01 sp015231755--1||s__WAQC01 sp015520425--1:heptad_counter=MCP-40H--1||MCP-44H--1||MCP-58H--4:lbd_counter=:name=N225829:ref_name_counter=])0.818:0.0667229[&&NHX:Sample_counter=rhizpot1--2:Type_counter=GTDB--5||capture--2:capture_class_counter=c__Gammaproteobacteria--2:capture_domain_counter=d__Bacteria--2:capture_family_counter=f__Pseudomonadaceae--1||f__Rhodanobacteraceae--1:capture_genus_counter=g__Pseudomonas_E--1||g__Rhodanobacter--1:capture_order_counter=o__Pseudomonadales--1||o__Xanthomonadales--1:capture_phylum_counter=p__Proteobacteria--2:capture_species_counter=s__Pseudomonas_E sp900581005--1||s__Rhodanobacter sp001617365--1:gtdb_class_counter=c__Magnetococcia--4||c__Nitrososphaeria_A--1:gtdb_domain_counter=d__Archaea--1||d__Bacteria--4:gtdb_family_counter=f__Caldarchaeaceae--1||f__Magnetaquicoccaceae--4:gtdb_genus_counter=g__JAANAU01--4||g__WAQC01--1:gtdb_order_counter=o__Caldarchaeales--1||o__Magnetococcales--4:gtdb_phylum_counter=p__Proteobacteria--4||p__Thermoproteota--1:gtdb_species_counter=s__JAANAU01 sp011089965--1||s__JAANAU01 sp015231295--1||s__JAANAU01 sp015231375--1||s__JAANAU01 sp015231755--1||s__WAQC01 sp015520425--1:heptad_counter=MCP-40H--2||MCP-44H--1||MCP-58H--4:lbd_counter=:name=N225830:ref_name_counter=])0.561:0.0197937[&&NHX:Sample_counter=rhizpot1--7||rhizpot2--2||rhizpot3--4||rhiztom1--1||rhiztom2--1:Type_counter=GTDB--5||capture--15:besthit_avg=66.7:besthit_max=66.7:besthit_min=66.7:besthit_std=0:besthit_sum=66.7:bitscore_avg=97.4:bitscore_max=97.4:bitscore_min=97.4:bitscore_std=0:bitscore_sum=97.4:capture_class_counter=c__Alphaproteobacteria--3||c__Gammaproteobacteria--12:capture_domain_counter=d__Bacteria--15:capture_family_counter=f__Burkholderiaceae--6||f__Chromobacteriaceae--2||f__Enterobacteriaceae--2||f__Pseudomonadaceae--1||f__Rhodanobacteraceae--1||f__Thalassobaculaceae--2||f__Xanthobacteraceae--1:capture_genus_counter=g__Achromobacter--1||g__Acidovorax_F--1||g__Caballeronia--2||g__Chromobacterium--2||g__Comamonas--1||g__Kosakonia--1||g__Paraburkholderia--1||g__Pseudolabrys--1||g__Pseudomonas_E--1||g__Rhodanobacter--1||g__Scandinavium--1||g__Thalassobaculum_A--2:capture_order_counter=o__Burkholderiales--8||o__Enterobacterales--2||o__Pseudomonadales--1||o__Rhizobiales--1||o__Thalassobaculales--2||o__Xanthomonadales--1:capture_phylum_counter=p__Proteobacteria--15:capture_species_counter=s__Achromobacter pestifer_A--1||s__Acidovorax_F monticola--1||s__Caballeronia sp011493005--2||s__Chromobacterium vaccinii--2||s__Comamonas aquatica--1||s__Kosakonia oryziphila--1||s__Paraburkholderia bryophila--1||s__Pseudolabrys sp018242205--1||s__Pseudomonas_E sp900581005--1||s__Rhodanobacter sp001617365--1||s__Scandinavium sp002470465--1||s__Thalassobaculum_A fulvum--2:evalue_avg=9.44e-27:evalue_max=9.44e-27:evalue_min=9.44e-27:evalue_std=0:evalue_sum=9.44e-27:gapopen_avg=1.0:gapopen_max=1.0:gapopen_min=1.0:gapopen_std=0:gapopen_sum=1.0:gtdb_class_counter=c__Magnetococcia--4||c__Nitrososphaeria_A--1:gtdb_domain_counter=d__Archaea--1||d__Bacteria--4:gtdb_family_counter=f__Caldarchaeaceae--1||f__Magnetaquicoccaceae--4:gtdb_genus_counter=g__JAANAU01--4||g__WAQC01--1:gtdb_order_counter=o__Caldarchaeales--1||o__Magnetococcales--4:gtdb_phylum_counter=p__Proteobacteria--4||p__Thermoproteota--1:gtdb_species_counter=s__JAANAU01 sp011089965--1||s__JAANAU01 sp015231295--1||s__JAANAU01 sp015231375--1||s__JAANAU01 sp015231755--1||s__WAQC01 sp015520425--1:heptad_counter=MCP-40H--15||MCP-44H--1||MCP-58H--4:lbd_counter=:length_avg=87.0:length_max=87.0:length_min=87.0:length_std=0:length_sum=87.0:mismatch_avg=28.0:mismatch_max=28.0:mismatch_min=28.0:mismatch_std=0:mismatch_sum=28.0:name=N225831:qcovhsp_avg=100.0:qcovhsp_max=100.0:qcovhsp_min=100.0:qcovhsp_std=0:qcovhsp_sum=100.0:qend_avg=86.0:qend_max=86.0:qend_min=86.0:qend_std=0:qend_sum=86.0:qstart_avg=1.0:qstart_max=1.0:qstart_min=1.0:qstart_std=0:qstart_sum=1.0:ref_name_counter=RS_GCF_011801475.1_protein.faa_NZ_CP044352.1_1687@PF00015_full_PFAM.483.651--1:scovhsp_avg=51.8:scovhsp_max=51.8:scovhsp_min=51.8:scovhsp_std=0:scovhsp_sum=51.8:send_avg=115.0:send_max=115.0:send_min=115.0:send_std=0:send_sum=115.0:sstart_avg=29.0:sstart_max=29.0:sstart_min=29.0:sstart_std=0:sstart_sum=29.0],(((GB_GCA_015999545.1_protein.faa_CP065546.1_1397@PF00015_full_PFAM.2.60:1.85523[&&NHX:Type=GTDB:gtdb_class=c__Bacilli:gtdb_domain=d__Bacteria:gtdb_family=f__Planococcaceae:gtdb_genus=g__Lysinibacillus:gtdb_order=o__Bacillales_A:gtdb_phylum=p__Firmicutes:gtdb_species=s__Lysinibacillus sp002340205:heptad=MCP-28H:species=d__Bacteria_p__Firmicutes_c__Bacilli_o__Bacillales_A_f__Planococcaceae_g__Lysinibacillus_s__Lysinibacillus sp002340205],GB_GCA_013335435.1_protein.faa_JAAXVP010000087.1_8@PF00015_full_PFAM.298.513:0.534374[&&NHX:Type=GTDB:gtdb_class=c__Gammaproteobacteria:gtdb_domain=d__Bacteria:gtdb_family=f__Thiobacillaceae:gtdb_genus=g__Parasulfuritortus:gtdb_order=o__Burkholderiales:gtdb_phylum=p__Proteobacteria:gtdb_species=s__Parasulfuritortus sp013335435:heptad=MCP-40H:species=d__Bacteria_p__Proteobacteria_c__Gammaproteobacteria_o__Burkholderiales_f__Thiobacillaceae_g__Parasulfuritortus_s__Parasulfuritortus sp013335435])0.646:0.25148[&&NHX:Sample_counter=:Type_counter=GTDB--2:capture_class_counter=:capture_domain_counter=:capture_family_counter=:capture_genus_counter=:capture_order_counter=:capture_phylum_counter=:capture_species_counter=:evoltype=D:gtdb_class_counter=c__Bacilli--1||c__Gammaproteobacteria--1:gtdb_domain_counter=d__Bacteria--2:gtdb_family_counter=f__Planococcaceae--1||f__Thiobacillaceae--1:gtdb_genus_counter=g__Lysinibacillus--1||g__Parasulfuritortus--1:gtdb_order_counter=o__Bacillales_A--1||o__Burkholderiales--1:gtdb_phylum_counter=p__Firmicutes--1||p__Proteobacteria--1:gtdb_species_counter=s__Lysinibacillus sp002340205--1||s__Parasulfuritortus sp013335435--1:heptad_counter=MCP-28H--1||MCP-40H--1:lbd_counter=:lca=d__Bacteria:lca_tree=d__Bacteria:name=N225834:ref_name_counter=],(GB_GCA_013298775.1_protein.faa_JAAFIV010000004.1_127@PF00015_full_PFAM.403.604:0.0178046[&&NHX:Type=GTDB:gtdb_class=c__Kapabacteria:gtdb_domain=d__Bacteria:gtdb_family=f__UBA4661:gtdb_genus=g__PH2015:gtdb_order=o__Kapabacteriales:gtdb_phylum=p__Bacteroidota:gtdb_species=s__PH2015 sp013298775:heptad=MCP-40H:species=d__Bacteria_p__Bacteroidota_c__Kapabacteria_o__Kapabacteriales_f__UBA4661_g__PH2015_s__PH2015 sp013298775],GB_GCA_004292595.1_protein.faa_RDXM01000113.1_20@PF00015_full_PFAM.404.605:0.0231958[&&NHX:Type=GTDB:gtdb_class=c__Kapabacteria:gtdb_domain=d__Bacteria:gtdb_family=f__UBA4661:gtdb_genus=g__PH2015:gtdb_order=o__Kapabacteriales:gtdb_phylum=p__Bacteroidota:gtdb_species=s__PH2015 sp004292595:heptad=MCP-40H:species=d__Bacteria_p__Bacteroidota_c__Kapabacteria_o__Kapabacteriales_f__UBA4661_g__PH2015_s__PH2015 sp004292595])0.991:0.41506[&&NHX:Sample_counter=:Type_counter=GTDB--2:capture_class_counter=:capture_domain_counter=:capture_family_counter=:capture_genus_counter=:capture_order_counter=:capture_phylum_counter=:capture_species_counter=:evoltype=D:gtdb_class_counter=c__Kapabacteria--2:gtdb_domain_counter=d__Bacteria--2:gtdb_family_counter=f__UBA4661--2:gtdb_genus_counter=g__PH2015--2:gtdb_order_counter=o__Kapabacteriales--2:gtdb_phylum_counter=p__Bacteroidota--2:gtdb_species_counter=s__PH2015 sp004292595--1||s__PH2015 sp013298775--1:heptad_counter=MCP-40H--2:lbd_counter=:lca=d__Bacteria:lca_tree=g__PH2015:name=N225837:ref_name_counter=])0.965:0.231101[&&NHX:Sample_counter=:Type_counter=GTDB--4:capture_class_counter=:capture_domain_counter=:capture_family_counter=:capture_genus_counter=:capture_order_counter=:capture_phylum_counter=:capture_species_counter=:evoltype=D:gtdb_class_counter=c__Bacilli--1||c__Gammaproteobacteria--1||c__Kapabacteria--2:gtdb_domain_counter=d__Bacteria--4:gtdb_family_counter=f__Planococcaceae--1||f__Thiobacillaceae--1||f__UBA4661--2:gtdb_genus_counter=g__Lysinibacillus--1||g__PH2015--2||g__Parasulfuritortus--1:gtdb_order_counter=o__Bacillales_A--1||o__Burkholderiales--1||o__Kapabacteriales--2:gtdb_phylum_counter=p__Bacteroidota--2||p__Firmicutes--1||p__Proteobacteria--1:gtdb_species_counter=s__Lysinibacillus sp002340205--1||s__PH2015 sp004292595--1||s__PH2015 sp013298775--1||s__Parasulfuritortus sp013335435--1:heptad_counter=MCP-28H--1||MCP-40H--3:lbd_counter=:lca=d__Bacteria:lca_tree=d__Bacteria:name=N225838:ref_name_counter=],((02d72661-f027-44af-b554-8f2513d08213_2@MCPsignal.200.234:0.0895617[&&NHX:Sample=rhiztom1:Type=capture:capture_class=c__Gammaproteobacteria:capture_domain=d__Bacteria:capture_family=f__Burkholderiaceae:capture_genus=g__Paraburkholderia:capture_order=o__Burkholderiales:capture_phylum=p__Proteobacteria:capture_species=s__Paraburkholderia phenazinium:heptad=MCP-40H],6b28a293-7495-4ee7-980a-d31da27c3551_4@MCPsignal.24.82:5e-09[&&NHX:Sample=rhiztom1:Type=capture:capture_class=c__Gammaproteobacteria:capture_domain=d__Bacteria:capture_family=f__Burkholderiaceae:capture_genus=g__Paraburkholderia:capture_order=o__Burkholderiales:capture_phylum=p__Proteobacteria:capture_species=s__Paraburkholderia acidiphila:heptad=MCP-40H])0:6e-09[&&NHX:Sample_counter=rhiztom1--2:Type_counter=capture--2:capture_class_counter=c__Gammaproteobacteria--2:capture_domain_counter=d__Bacteria--2:capture_family_counter=f__Burkholderiaceae--2:capture_genus_counter=g__Paraburkholderia--2:capture_order_counter=o__Burkholderiales--2:capture_phylum_counter=p__Proteobacteria--2:capture_species_counter=s__Paraburkholderia acidiphila--1||s__Paraburkholderia phenazinium--1:gtdb_class_counter=:gtdb_domain_counter=:gtdb_family_counter=:gtdb_genus_counter=:gtdb_order_counter=:gtdb_phylum_counter=:gtdb_species_counter=:heptad_counter=MCP-40H--2:lbd_counter=:name=N225841:ref_name_counter=],GB_GCA_002352185.1_protein.faa_DEHY01000030.1_3@PF00015_full_PFAM.1.493.535:0.0741746[&&NHX:Type=GTDB:gtdb_class=c__Gammaproteobacteria:gtdb_domain=d__Bacteria:gtdb_family=f__Competibacteraceae:gtdb_genus=g__Contendobacter:gtdb_order=o__Competibacterales:gtdb_phylum=p__Proteobacteria:gtdb_species=s__Contendobacter sp002352185:heptad=MCP-44H:species=d__Bacteria_p__Proteobacteria_c__Gammaproteobacteria_o__Competibacterales_f__Competibacteraceae_g__Contendobacter_s__Contendobacter sp002352185])0.766:0.0732483[&&NHX:Sample_counter=rhiztom1--2:Type_counter=GTDB--1||capture--2:capture_class_counter=c__Gammaproteobacteria--2:capture_domain_counter=d__Bacteria--2:capture_family_counter=f__Burkholderiaceae--2:capture_genus_counter=g__Paraburkholderia--2:capture_order_counter=o__Burkholderiales--2:capture_phylum_counter=p__Proteobacteria--2:capture_species_counter=s__Paraburkholderia acidiphila--1||s__Paraburkholderia phenazinium--1:gtdb_class_counter=c__Gammaproteobacteria--1:gtdb_domain_counter=d__Bacteria--1:gtdb_family_counter=f__Competibacteraceae--1:gtdb_genus_counter=g__Contendobacter--1:gtdb_order_counter=o__Competibacterales--1:gtdb_phylum_counter=p__Proteobacteria--1:gtdb_species_counter=s__Contendobacter sp002352185--1:heptad_counter=MCP-40H--2||MCP-44H--1:lbd_counter=:lca_tree=s__Contendobacter sp002352185:name=N225843:ref_name_counter=])0.781:0.0640283[&&NHX:Sample_counter=rhiztom1--2:Type_counter=GTDB--5||capture--2:capture_class_counter=c__Gammaproteobacteria--2:capture_domain_counter=d__Bacteria--2:capture_family_counter=f__Burkholderiaceae--2:capture_genus_counter=g__Paraburkholderia--2:capture_order_counter=o__Burkholderiales--2:capture_phylum_counter=p__Proteobacteria--2:capture_species_counter=s__Paraburkholderia acidiphila--1||s__Paraburkholderia phenazinium--1:gtdb_class_counter=c__Bacilli--1||c__Gammaproteobacteria--2||c__Kapabacteria--2:gtdb_domain_counter=d__Bacteria--5:gtdb_family_counter=f__Competibacteraceae--1||f__Planococcaceae--1||f__Thiobacillaceae--1||f__UBA4661--2:gtdb_genus_counter=g__Contendobacter--1||g__Lysinibacillus--1||g__PH2015--2||g__Parasulfuritortus--1:gtdb_order_counter=o__Bacillales_A--1||o__Burkholderiales--1||o__Competibacterales--1||o__Kapabacteriales--2:gtdb_phylum_counter=p__Bacteroidota--2||p__Firmicutes--1||p__Proteobacteria--2:gtdb_species_counter=s__Contendobacter sp002352185--1||s__Lysinibacillus sp002340205--1||s__PH2015 sp004292595--1||s__PH2015 sp013298775--1||s__Parasulfuritortus sp013335435--1:heptad_counter=MCP-28H--1||MCP-40H--5||MCP-44H--1:lbd_counter=:lca_tree=d__Bacteria:name=N225844:ref_name_counter=])0.963:0.149921[&&NHX:Sample_counter=rhizpot1--7||rhizpot2--2||rhizpot3--4||rhiztom1--3||rhiztom2--1:Type_counter=GTDB--10||capture--17:besthit_avg=66.7:besthit_max=66.7:besthit_min=66.7:besthit_std=0:besthit_sum=66.7:bitscore_avg=97.4:bitscore_max=97.4:bitscore_min=97.4:bitscore_std=0:bitscore_sum=97.4:capture_class_counter=c__Alphaproteobacteria--3||c__Gammaproteobacteria--14:capture_domain_counter=d__Bacteria--17:capture_family_counter=f__Burkholderiaceae--8||f__Chromobacteriaceae--2||f__Enterobacteriaceae--2||f__Pseudomonadaceae--1||f__Rhodanobacteraceae--1||f__Thalassobaculaceae--2||f__Xanthobacteraceae--1:capture_genus_counter=g__Achromobacter--1||g__Acidovorax_F--1||g__Caballeronia--2||g__Chromobacterium--2||g__Comamonas--1||g__Kosakonia--1||g__Paraburkholderia--3||g__Pseudolabrys--1||g__Pseudomonas_E--1||g__Rhodanobacter--1||g__Scandinavium--1||g__Thalassobaculum_A--2:capture_order_counter=o__Burkholderiales--10||o__Enterobacterales--2||o__Pseudomonadales--1||o__Rhizobiales--1||o__Thalassobaculales--2||o__Xanthomonadales--1:capture_phylum_counter=p__Proteobacteria--17:capture_species_counter=s__Achromobacter pestifer_A--1||s__Acidovorax_F monticola--1||s__Caballeronia sp011493005--2||s__Chromobacterium vaccinii--2||s__Comamonas aquatica--1||s__Kosakonia oryziphila--1||s__Paraburkholderia acidiphila--1||s__Paraburkholderia bryophila--1||s__Paraburkholderia phenazinium--1||s__Pseudolabrys sp018242205--1||s__Pseudomonas_E sp900581005--1||s__Rhodanobacter sp001617365--1||s__Scandinavium sp002470465--1||s__Thalassobaculum_A fulvum--2:evalue_avg=9.44e-27:evalue_max=9.44e-27:evalue_min=9.44e-27:evalue_std=0:evalue_sum=9.44e-27:gapopen_avg=1.0:gapopen_max=1.0:gapopen_min=1.0:gapopen_std=0:gapopen_sum=1.0:gtdb_class_counter=c__Bacilli--1||c__Gammaproteobacteria--2||c__Kapabacteria--2||c__Magnetococcia--4||c__Nitrososphaeria_A--1:gtdb_domain_counter=d__Archaea--1||d__Bacteria--9:gtdb_family_counter=f__Caldarchaeaceae--1||f__Competibacteraceae--1||f__Magnetaquicoccaceae--4||f__Planococcaceae--1||f__Thiobacillaceae--1||f__UBA4661--2:gtdb_genus_counter=g__Contendobacter--1||g__JAANAU01--4||g__Lysinibacillus--1||g__PH2015--2||g__Parasulfuritortus--1||g__WAQC01--1:gtdb_order_counter=o__Bacillales_A--1||o__Burkholderiales--1||o__Caldarchaeales--1||o__Competibacterales--1||o__Kapabacteriales--2||o__Magnetococcales--4:gtdb_phylum_counter=p__Bacteroidota--2||p__Firmicutes--1||p__Proteobacteria--6||p__Thermoproteota--1:gtdb_species_counter=s__Contendobacter sp002352185--1||s__JAANAU01 sp011089965--1||s__JAANAU01 sp015231295--1||s__JAANAU01 sp015231375--1||s__JAANAU01 sp015231755--1||s__Lysinibacillus sp002340205--1||s__PH2015 sp004292595--1||s__PH2015 sp013298775--1||s__Parasulfuritortus sp013335435--1||s__WAQC01 sp015520425--1:heptad_counter=MCP-28H--1||MCP-40H--20||MCP-44H--2||MCP-58H--4:lbd_counter=:lca_tree=d__Bacteria:length_avg=87.0:length_max=87.0:length_min=87.0:length_std=0:length_sum=87.0:mismatch_avg=28.0:mismatch_max=28.0:mismatch_min=28.0:mismatch_std=0:mismatch_sum=28.0:name=N225845:qcovhsp_avg=100.0:qcovhsp_max=100.0:qcovhsp_min=100.0:qcovhsp_std=0:qcovhsp_sum=100.0:qend_avg=86.0:qend_max=86.0:qend_min=86.0:qend_std=0:qend_sum=86.0:qstart_avg=1.0:qstart_max=1.0:qstart_min=1.0:qstart_std=0:qstart_sum=1.0:ref_name_counter=RS_GCF_011801475.1_protein.faa_NZ_CP044352.1_1687@PF00015_full_PFAM.483.651--1:scovhsp_avg=51.8:scovhsp_max=51.8:scovhsp_min=51.8:scovhsp_std=0:scovhsp_sum=51.8:send_avg=115.0:send_max=115.0:send_min=115.0:send_std=0:send_sum=115.0:sstart_avg=29.0:sstart_max=29.0:sstart_min=29.0:sstart_std=0:sstart_sum=29.0],(0eef0c73-3665-5962-bef6-cbb5f02daf71_1@MCPsignal.501.576:0.0676274[&&NHX:Sample=rhizpot1:Type=capture:capture_class=c__Alphaproteobacteria:capture_domain=d__Bacteria:capture_family=f__Xanthobacteraceae:capture_genus=g__Rhodoplanes:capture_order=o__Rhizobiales:capture_phylum=p__Proteobacteria:capture_species=s__Rhodoplanes elegans:heptad=MCP-40H],(acf63aff-4124-42bb-bb9c-ba02e8c476ae_6@MCPsignal.80.151:0.0175758[&&NHX:Sample=rhiztom3:Type=capture:besthit=98.6:bitscore=123.0:capture_class=c__Clostridia:capture_domain=d__Bacteria:capture_family=f__Lachnospiraceae:capture_genus=g__MGBC164599:capture_order=o__Lachnospirales:capture_phylum=p__Firmicutes_A:capture_species=s__MGBC164599 sp910588825:evalue=7.45e-38:gapopen=0.0:heptad=MCP-40H:length=71.0:mismatch=1.0:qcovhsp=100.0:qend=71.0:qstart=1.0:ref_name=GB_GCA_016712105.1_protein.faa_JADJRU010000002.1_132@PF00015_full_PFAM.313.438:scovhsp=56.8:send=78.0:sstart=8.0],(GB_GCA_013042915.1_protein.faa_JABDPF010000039.1_74@PF00015_full_PFAM.453.662:0.0421326[&&NHX:Type=GTDB:gtdb_class=c__Gammaproteobacteria:gtdb_domain=d__Bacteria:gtdb_family=f__SZUA-36:gtdb_genus=g__JABDPF01:gtdb_order=o__Xanthomonadales:gtdb_phylum=p__Proteobacteria:gtdb_species=s__JABDPF01 sp013042915:heptad=MCP-40H:species=d__Bacteria_p__Proteobacteria_c__Gammaproteobacteria_o__Xanthomonadales_f__SZUA-36_g__JABDPF01_s__JABDPF01 sp013042915],(GB_GCA_013001885.1_protein.faa_JABDLD010000064.1_72@PF00015_full_PFAM.484.672:0.0125868[&&NHX:Type=GTDB:gtdb_class=c__Gammaproteobacteria:gtdb_domain=d__Bacteria:gtdb_family=f__SZUA-36:gtdb_genus=g__JABDPF01:gtdb_order=o__Xanthomonadales:gtdb_phylum=p__Proteobacteria:gtdb_species=s__JABDPF01 sp013001885:heptad=MCP-40H:species=d__Bacteria_p__Proteobacteria_c__Gammaproteobacteria_o__Xanthomonadales_f__SZUA-36_g__JABDPF01_s__JABDPF01 sp013001885],((((((((f7349a9f-3908-4dd9-ae92-caeadae16a35_6@MCPsignal.93.277:0.000419905[&&NHX:Sample=rhiztom1:Type=capture:besthit=82.1:bitscore=260.0:capture_class=c__Alphaproteobacteria:capture_domain=d__Bacteria:capture_family=f__Devosiaceae:capture_genus=g__Devosia:capture_order=o__Rhizobiales:capture_phylum=p__Proteobacteria:capture_species=s__Devosia sp001427605:evalue=6.86e-89:gapopen=0.0:heptad=MCP-40H:length=184.0:mismatch=33.0:qcovhsp=100.0:qend=184.0:qstart=1.0:ref_name=GB_GCA_013042915.1_protein.faa_JABDPF010000039.1_74@PF00015_full_PFAM.453.662:scovhsp=88.0:send=186.0:sstart=3.0],(4d0d637a-8c5c-429e-903f-c0c103f70484_2@MCPsignal.138.244:5e-09[&&NHX:Sample=rhiztom3:Type=capture:capture_class=c__Myxococcia:capture_domain=d__Bacteria:capture_family=f__Anaeromyxobacteraceae:capture_genus=g__JACRMN01:capture_order=o__Myxococcales:capture_phylum=p__Myxococcota:capture_species=s__JACRMN01 sp016214955:heptad=MCP-40H],54d81c7c-3ade-4d2b-89c6-13dfe6d159cd_6@MCPsignal.117.201:0.0184809[&&NHX:Sample=rhiztom1:Type=capture:capture_class=c__Gammaproteobacteria:capture_domain=d__Bacteria:capture_family=f__Nitrincolaceae:capture_genus=g__Marinobacterium:capture_order=o__Pseudomonadales:capture_phylum=p__Proteobacteria:capture_species=s__Marinobacterium stanieri:heptad=MCP-40H])0.315:0.0619561[&&NHX:Sample_counter=rhiztom1--1||rhiztom3--1:Type_counter=capture--2:capture_class_counter=c__Gammaproteobacteria--1||c__Myxococcia--1:capture_domain_counter=d__Bacteria--2:capture_family_counter=f__Anaeromyxobacteraceae--1||f__Nitrincolaceae--1:capture_genus_counter=g__JACRMN01--1||g__Marinobacterium--1:capture_order_counter=o__Myxococcales--1||o__Pseudomonadales--1:capture_phylum_counter=p__Myxococcota--1||p__Proteobacteria--1:capture_species_counter=s__JACRMN01 sp016214955--1||s__Marinobacterium stanieri--1:gtdb_class_counter=:gtdb_domain_counter=:gtdb_family_counter=:gtdb_genus_counter=:gtdb_order_counter=:gtdb_phylum_counter=:gtdb_species_counter=:heptad_counter=MCP-40H--2:lbd_counter=:name=N225853:ref_name_counter=])0.769:0.00349341[&&NHX:Sample_counter=rhiztom1--2||rhiztom3--1:Type_counter=capture--3:besthit_avg=82.1:besthit_max=82.1:besthit_min=82.1:besthit_std=0:besthit_sum=82.1:bitscore_avg=260.0:bitscore_max=260.0:bitscore_min=260.0:bitscore_std=0:bitscore_sum=260.0:capture_class_counter=c__Alphaproteobacteria--1||c__Gammaproteobacteria--1||c__Myxococcia--1:capture_domain_counter=d__Bacteria--3:capture_family_counter=f__Anaeromyxobacteraceae--1||f__Devosiaceae--1||f__Nitrincolaceae--1:capture_genus_counter=g__Devosia--1||g__JACRMN01--1||g__Marinobacterium--1:capture_order_counter=o__Myxococcales--1||o__Pseudomonadales--1||o__Rhizobiales--1:capture_phylum_counter=p__Myxococcota--1||p__Proteobacteria--2:capture_species_counter=s__Devosia sp001427605--1||s__JACRMN01 sp016214955--1||s__Marinobacterium stanieri--1:evalue_avg=6.86e-89:evalue_max=6.86e-89:evalue_min=6.86e-89:evalue_std=0:evalue_sum=6.86e-89:gapopen_avg=0.0:gapopen_max=0.0:gapopen_min=0.0:gapopen_std=0:gapopen_sum=0.0:gtdb_class_counter=:gtdb_domain_counter=:gtdb_family_counter=:gtdb_genus_counter=:gtdb_order_counter=:gtdb_phylum_counter=:gtdb_species_counter=:heptad_counter=MCP-40H--3:lbd_counter=:length_avg=184.0:length_max=184.0:length_min=184.0:length_std=0:length_sum=184.0:mismatch_avg=33.0:mismatch_max=33.0:mismatch_min=33.0:mismatch_std=0:mismatch_sum=33.0:name=N225854:qcovhsp_avg=100.0:qcovhsp_max=100.0:qcovhsp_min=100.0:qcovhsp_std=0:qcovhsp_sum=100.0:qend_avg=184.0:qend_max=184.0:qend_min=184.0:qend_std=0:qend_sum=184.0:qstart_avg=1.0:qstart_max=1.0:qstart_min=1.0:qstart_std=0:qstart_sum=1.0:ref_name_counter=GB_GCA_013042915.1_protein.faa_JABDPF010000039.1_74@PF00015_full_PFAM.453.662--1:scovhsp_avg=88.0:scovhsp_max=88.0:scovhsp_min=88.0:scovhsp_std=0:scovhsp_sum=88.0:send_avg=186.0:send_max=186.0:send_min=186.0:send_std=0:send_sum=186.0:sstart_avg=3.0:sstart_max=3.0:sstart_min=3.0:sstart_std=0:sstart_sum=3.0],(b94c45a0-9675-42e4-876c-95a8cc3eaa0a_1@MCPsignal.128.268:5e-09[&&NHX:Sample=rhiztom1:Type=capture:besthit=96.3:bitscore=222.0:capture_class=c__Myxococcia:capture_domain=d__Bacteria:capture_family=f__Anaeromyxobacteraceae:capture_genus=g__JACRMN01:capture_order=o__Myxococcales:capture_phylum=p__Myxococcota:capture_species=s__JACRMN01 sp016214955:evalue=9.79e-75:gapopen=1.0:heptad=MCP-40H:length=134.0:mismatch=4.0:qcovhsp=95.0:qend=140.0:qstart=8.0:ref_name=GB_GCA_009692275.1_protein.faa_SHZL01000089.1_6@PF00015_full_PFAM.499.687:scovhsp=71.3:send=134.0:sstart=1.0],f8f808c4-745f-4699-8382-422ef10d148e_2@MCPsignal.26.180:0.0144161[&&NHX:Sample=rhiztom1:Type=capture:besthit=85.7:bitscore=226.0:capture_class=c__Gammaproteobacteria:capture_domain=d__Bacteria:capture_family=f__Burkholderiaceae:capture_genus=g__Massilia:capture_order=o__Burkholderiales:capture_phylum=p__Proteobacteria:capture_species=s__Massilia sp004798585:evalue=2.55e-76:gapopen=0.0:heptad=MCP-40H:length=154.0:mismatch=22.0:qcovhsp=100.0:qend=154.0:qstart=1.0:ref_name=GB_GCA_013001885.1_protein.faa_JABDLD010000064.1_72@PF00015_full_PFAM.484.672:scovhsp=81.9:send=165.0:sstart=12.0])0.75:0.00531226[&&NHX:Sample_counter=rhiztom1--2:Type_counter=capture--2:besthit_avg=91.0:besthit_max=96.3:besthit_min=85.7:besthit_std=7.4953318805774:besthit_sum=182.0:bitscore_avg=224.0:bitscore_max=226.0:bitscore_min=222.0:bitscore_std=2.8284271247461903:bitscore_sum=448.0:capture_class_counter=c__Gammaproteobacteria--1||c__Myxococcia--1:capture_domain_counter=d__Bacteria--2:capture_family_counter=f__Anaeromyxobacteraceae--1||f__Burkholderiaceae--1:capture_genus_counter=g__JACRMN01--1||g__Massilia--1:capture_order_counter=o__Burkholderiales--1||o__Myxococcales--1:capture_phylum_counter=p__Myxococcota--1||p__Proteobacteria--1:capture_species_counter=s__JACRMN01 sp016214955--1||s__Massilia sp004798585--1:evalue_avg=5.0225e-75:evalue_max=9.79e-75:evalue_min=2.55e-76:evalue_std=6.742263158613731e-75:evalue_sum=1.0045e-74:gapopen_avg=0.5:gapopen_max=1.0:gapopen_min=0.0:gapopen_std=0.7071067811865476:gapopen_sum=1.0:gtdb_class_counter=:gtdb_domain_counter=:gtdb_family_counter=:gtdb_genus_counter=:gtdb_order_counter=:gtdb_phylum_counter=:gtdb_species_counter=:heptad_counter=MCP-40H--2:lbd_counter=:length_avg=144.0:length_max=154.0:length_min=134.0:length_std=14.142135623730951:length_sum=288.0:mismatch_avg=13.0:mismatch_max=22.0:mismatch_min=4.0:mismatch_std=12.727922061357855:mismatch_sum=26.0:name=N225857:qcovhsp_avg=97.5:qcovhsp_max=100.0:qcovhsp_min=95.0:qcovhsp_std=3.5355339059327378:qcovhsp_sum=195.0:qend_avg=147.0:qend_max=154.0:qend_min=140.0:qend_std=9.899494936611665:qend_sum=294.0:qstart_avg=4.5:qstart_max=8.0:qstart_min=1.0:qstart_std=4.949747468305833:qstart_sum=9.0:ref_name_counter=GB_GCA_009692275.1_protein.faa_SHZL01000089.1_6@PF00015_full_PFAM.499.687--1||GB_GCA_013001885.1_protein.faa_JABDLD010000064.1_72@PF00015_full_PFAM.484.672--1:scovhsp_avg=76.6:scovhsp_max=81.9:scovhsp_min=71.3:scovhsp_std=7.49533188057741:scovhsp_sum=153.2:send_avg=149.5:send_max=165.0:send_min=134.0:send_std=21.920310216782973:send_sum=299.0:sstart_avg=6.5:sstart_max=12.0:sstart_min=1.0:sstart_std=7.7781745930520225:sstart_sum=13.0])0.811:0.00405033[&&NHX:Sample_counter=rhiztom1--4||rhiztom3--1:Type_counter=capture--5:besthit_avg=88.03333333333332:besthit_max=96.3:besthit_min=82.1:besthit_std=7.381959992666808:besthit_sum=264.09999999999997:bitscore_avg=236.0:bitscore_max=260.0:bitscore_min=222.0:bitscore_std=20.8806130178211:bitscore_sum=708.0:capture_class_counter=c__Alphaproteobacteria--1||c__Gammaproteobacteria--2||c__Myxococcia--2:capture_domain_counter=d__Bacteria--5:capture_family_counter=f__Anaeromyxobacteraceae--2||f__Burkholderiaceae--1||f__Devosiaceae--1||f__Nitrincolaceae--1:capture_genus_counter=g__Devosia--1||g__JACRMN01--2||g__Marinobacterium--1||g__Massilia--1:capture_order_counter=o__Burkholderiales--1||o__Myxococcales--2||o__Pseudomonadales--1||o__Rhizobiales--1:capture_phylum_counter=p__Myxococcota--2||p__Proteobacteria--3:capture_species_counter=s__Devosia sp001427605--1||s__JACRMN01 sp016214955--2||s__Marinobacterium stanieri--1||s__Massilia sp004798585--1:evalue_avg=3.348333333333356e-75:evalue_max=9.79e-75:evalue_min=6.86e-89:evalue_std=5.580103792344109e-75:evalue_sum=1.0045000000000068e-74:gapopen_avg=0.3333333333333333:gapopen_max=1.0:gapopen_min=0.0:gapopen_std=0.5773502691896258:gapopen_sum=1.0:gtdb_class_counter=:gtdb_domain_counter=:gtdb_family_counter=:gtdb_genus_counter=:gtdb_order_counter=:gtdb_phylum_counter=:gtdb_species_counter=:heptad_counter=MCP-40H--5:lbd_counter=:length_avg=157.33333333333334:length_max=184.0:length_min=134.0:length_std=25.166114784235834:length_sum=472.0:mismatch_avg=19.666666666666668:mismatch_max=33.0:mismatch_min=4.0:mismatch_std=14.6401275039985:mismatch_sum=59.0:name=N225858:qcovhsp_avg=98.33333333333333:qcovhsp_max=100.0:qcovhsp_min=95.0:qcovhsp_std=2.8867513459481287:qcovhsp_sum=295.0:qend_avg=159.33333333333334:qend_max=184.0:qend_min=140.0:qend_std=22.479620400116488:qend_sum=478.0:qstart_avg=3.3333333333333335:qstart_max=8.0:qstart_min=1.0:qstart_std=4.041451884327381:qstart_sum=10.0:ref_name_counter=GB_GCA_009692275.1_protein.faa_SHZL01000089.1_6@PF00015_full_PFAM.499.687--1||GB_GCA_013001885.1_protein.faa_JABDLD010000064.1_72@PF00015_full_PFAM.484.672--1||GB_GCA_013042915.1_protein.faa_JABDPF010000039.1_74@PF00015_full_PFAM.453.662--1:scovhsp_avg=80.4:scovhsp_max=88.0:scovhsp_min=71.3:scovhsp_std=8.450443775329202:scovhsp_sum=241.20000000000002:send_avg=161.66666666666666:send_max=186.0:send_min=134.0:send_std=26.159765544311234:send_sum=485.0:sstart_avg=5.333333333333333:sstart_max=12.0:sstart_min=1.0:sstart_std=5.8594652770823155:sstart_sum=16.0],b35a4199-795b-4b14-aa76-39955eecd985_4@MCPsignal.240.367:0.00594223[&&NHX:Sample=rhiztom2:Type=capture:capture_class=c__Bacteroidia:capture_domain=d__Bacteria:capture_family=f__CAJPTX01:capture_genus=g__Bacteroides_D:capture_order=o__Bacteroidales:capture_phylum=p__Bacteroidota:capture_species=s__Bacteroides_D periocalifornicus:heptad=MCP-40H])0:5e-09[&&NHX:Sample_counter=rhiztom1--4||rhiztom2--1||rhiztom3--1:Type_counter=capture--6:besthit_avg=88.03333333333332:besthit_max=96.3:besthit_min=82.1:besthit_std=7.381959992666808:besthit_sum=264.09999999999997:bitscore_avg=236.0:bitscore_max=260.0:bitscore_min=222.0:bitscore_std=20.8806130178211:bitscore_sum=708.0:capture_class_counter=c__Alphaproteobacteria--1||c__Bacteroidia--1||c__Gammaproteobacteria--2||c__Myxococcia--2:capture_domain_counter=d__Bacteria--6:capture_family_counter=f__Anaeromyxobacteraceae--2||f__Burkholderiaceae--1||f__CAJPTX01--1||f__Devosiaceae--1||f__Nitrincolaceae--1:capture_genus_counter=g__Bacteroides_D--1||g__Devosia--1||g__JACRMN01--2||g__Marinobacterium--1||g__Massilia--1:capture_order_counter=o__Bacteroidales--1||o__Burkholderiales--1||o__Myxococcales--2||o__Pseudomonadales--1||o__Rhizobiales--1:capture_phylum_counter=p__Bacteroidota--1||p__Myxococcota--2||p__Proteobacteria--3:capture_species_counter=s__Bacteroides_D periocalifornicus--1||s__Devosia sp001427605--1||s__JACRMN01 sp016214955--2||s__Marinobacterium stanieri--1||s__Massilia sp004798585--1:evalue_avg=3.348333333333356e-75:evalue_max=9.79e-75:evalue_min=6.86e-89:evalue_std=5.580103792344109e-75:evalue_sum=1.0045000000000068e-74:gapopen_avg=0.3333333333333333:gapopen_max=1.0:gapopen_min=0.0:gapopen_std=0.5773502691896258:gapopen_sum=1.0:gtdb_class_counter=:gtdb_domain_counter=:gtdb_family_counter=:gtdb_genus_counter=:gtdb_order_counter=:gtdb_phylum_counter=:gtdb_species_counter=:heptad_counter=MCP-40H--6:lbd_counter=:length_avg=157.33333333333334:length_max=184.0:length_min=134.0:length_std=25.166114784235834:length_sum=472.0:mismatch_avg=19.666666666666668:mismatch_max=33.0:mismatch_min=4.0:mismatch_std=14.6401275039985:mismatch_sum=59.0:name=N225860:qcovhsp_avg=98.33333333333333:qcovhsp_max=100.0:qcovhsp_min=95.0:qcovhsp_std=2.8867513459481287:qcovhsp_sum=295.0:qend_avg=159.33333333333334:qend_max=184.0:qend_min=140.0:qend_std=22.479620400116488:qend_sum=478.0:qstart_avg=3.3333333333333335:qstart_max=8.0:qstart_min=1.0:qstart_std=4.041451884327381:qstart_sum=10.0:ref_name_counter=GB_GCA_009692275.1_protein.faa_SHZL01000089.1_6@PF00015_full_PFAM.499.687--1||GB_GCA_013001885.1_protein.faa_JABDLD010000064.1_72@PF00015_full_PFAM.484.672--1||GB_GCA_013042915.1_protein.faa_JABDPF010000039.1_74@PF00015_full_PFAM.453.662--1:scovhsp_avg=80.4:scovhsp_max=88.0:scovhsp_min=71.3:scovhsp_std=8.450443775329202:scovhsp_sum=241.20000000000002:send_avg=161.66666666666666:send_max=186.0:send_min=134.0:send_std=26.159765544311234:send_sum=485.0:sstart_avg=5.333333333333333:sstart_max=12.0:sstart_min=1.0:sstart_std=5.8594652770823155:sstart_sum=16.0],(4e5a86d8-8c42-4452-8118-25cce46b10e9_3@MCPsignal.135.232:5e-09[&&NHX:Sample=rhiztom2:Type=capture:capture_class=c__Bacteroidia:capture_domain=d__Bacteria:capture_family=f__CAJPTX01:capture_genus=g__Bacteroides_D:capture_order=o__Bacteroidales:capture_phylum=p__Bacteroidota:capture_species=s__Bacteroides_D periocalifornicus:heptad=MCP-40H],(70b6a41f-e045-4d10-a49c-258e6094f8f0_1@MCPsignal.144.325:0.0204486[&&NHX:Sample=rhiztom1:Type=capture:besthit=81.0:bitscore=247.0:capture_class=c__Bacteroidia:capture_domain=d__Bacteria:capture_family=f__CAJPTX01:capture_genus=g__Bacteroides_D:capture_order=o__Bacteroidales:capture_phylum=p__Bacteroidota:capture_species=s__Bacteroides_D periocalifornicus:evalue=9.06e-84:gapopen=0.0:heptad=MCP-40H:length=179.0:mismatch=34.0:qcovhsp=98.9:qend=179.0:qstart=1.0:ref_name=GB_GCA_013042915.1_protein.faa_JABDPF010000039.1_74@PF00015_full_PFAM.453.662:scovhsp=85.6:send=181.0:sstart=3.0],(ae60f3fd-e8ab-5398-b599-d6fd239dd45e_3@MCPsignal.332.448:0.0248478[&&NHX:Sample=rhiztom3:Type=capture:capture_class=c__Bacteroidia:capture_domain=d__Bacteria:capture_family=f__CAJPTX01:capture_genus=g__Bacteroides_D:capture_order=o__Bacteroidales:capture_phylum=p__Bacteroidota:capture_species=s__Bacteroides_D periocalifornicus:heptad=MCP-40H],c204ad61-d73e-4583-944c-bf07129cf0c8_5@MCPsignal.196.280:0.114384[&&NHX:Sample=rhiztom3:Type=capture:capture_class=c__Gammaproteobacteria:capture_domain=d__Bacteria:capture_family=f__Chromobacteriaceae:capture_genus=g__Vogesella:capture_order=o__Burkholderiales:capture_phylum=p__Proteobacteria:capture_species=s__Vogesella sp900090205:heptad=MCP-40H])0.813:0.0121123[&&NHX:Sample_counter=rhiztom3--2:Type_counter=capture--2:capture_class_counter=c__Bacteroidia--1||c__Gammaproteobacteria--1:capture_domain_counter=d__Bacteria--2:capture_family_counter=f__CAJPTX01--1||f__Chromobacteriaceae--1:capture_genus_counter=g__Bacteroides_D--1||g__Vogesella--1:capture_order_counter=o__Bacteroidales--1||o__Burkholderiales--1:capture_phylum_counter=p__Bacteroidota--1||p__Proteobacteria--1:capture_species_counter=s__Bacteroides_D periocalifornicus--1||s__Vogesella sp900090205--1:gtdb_class_counter=:gtdb_domain_counter=:gtdb_family_counter=:gtdb_genus_counter=:gtdb_order_counter=:gtdb_phylum_counter=:gtdb_species_counter=:heptad_counter=MCP-40H--2:lbd_counter=:name=N225865:ref_name_counter=])0:5e-09[&&NHX:Sample_counter=rhiztom1--1||rhiztom3--2:Type_counter=capture--3:besthit_avg=81.0:besthit_max=81.0:besthit_min=81.0:besthit_std=0:besthit_sum=81.0:bitscore_avg=247.0:bitscore_max=247.0:bitscore_min=247.0:bitscore_std=0:bitscore_sum=247.0:capture_class_counter=c__Bacteroidia--2||c__Gammaproteobacteria--1:capture_domain_counter=d__Bacteria--3:capture_family_counter=f__CAJPTX01--2||f__Chromobacteriaceae--1:capture_genus_counter=g__Bacteroides_D--2||g__Vogesella--1:capture_order_counter=o__Bacteroidales--2||o__Burkholderiales--1:capture_phylum_counter=p__Bacteroidota--2||p__Proteobacteria--1:capture_species_counter=s__Bacteroides_D periocalifornicus--2||s__Vogesella sp900090205--1:evalue_avg=9.06e-84:evalue_max=9.06e-84:evalue_min=9.06e-84:evalue_std=0:evalue_sum=9.06e-84:gapopen_avg=0.0:gapopen_max=0.0:gapopen_min=0.0:gapopen_std=0:gapopen_sum=0.0:gtdb_class_counter=:gtdb_domain_counter=:gtdb_family_counter=:gtdb_genus_counter=:gtdb_order_counter=:gtdb_phylum_counter=:gtdb_species_counter=:heptad_counter=MCP-40H--3:lbd_counter=:length_avg=179.0:length_max=179.0:length_min=179.0:length_std=0:length_sum=179.0:mismatch_avg=34.0:mismatch_max=34.0:mismatch_min=34.0:mismatch_std=0:mismatch_sum=34.0:name=N225866:qcovhsp_avg=98.9:qcovhsp_max=98.9:qcovhsp_min=98.9:qcovhsp_std=0:qcovhsp_sum=98.9:qend_avg=179.0:qend_max=179.0:qend_min=179.0:qend_std=0:qend_sum=179.0:qstart_avg=1.0:qstart_max=1.0:qstart_min=1.0:qstart_std=0:qstart_sum=1.0:ref_name_counter=GB_GCA_013042915.1_protein.faa_JABDPF010000039.1_74@PF00015_full_PFAM.453.662--1:scovhsp_avg=85.6:scovhsp_max=85.6:scovhsp_min=85.6:scovhsp_std=0:scovhsp_sum=85.6:send_avg=181.0:send_max=181.0:send_min=181.0:send_std=0:send_sum=181.0:sstart_avg=3.0:sstart_max=3.0:sstart_min=3.0:sstart_std=0:sstart_sum=3.0])0:5e-09[&&NHX:Sample_counter=rhiztom1--1||rhiztom2--1||rhiztom3--2:Type_counter=capture--4:besthit_avg=81.0:besthit_max=81.0:besthit_min=81.0:besthit_std=0:besthit_sum=81.0:bitscore_avg=247.0:bitscore_max=247.0:bitscore_min=247.0:bitscore_std=0:bitscore_sum=247.0:capture_class_counter=c__Bacteroidia--3||c__Gammaproteobacteria--1:capture_domain_counter=d__Bacteria--4:capture_family_counter=f__CAJPTX01--3||f__Chromobacteriaceae--1:capture_genus_counter=g__Bacteroides_D--3||g__Vogesella--1:capture_order_counter=o__Bacteroidales--3||o__Burkholderiales--1:capture_phylum_counter=p__Bacteroidota--3||p__Proteobacteria--1:capture_species_counter=s__Bacteroides_D periocalifornicus--3||s__Vogesella sp900090205--1:evalue_avg=9.06e-84:evalue_max=9.06e-84:evalue_min=9.06e-84:evalue_std=0:evalue_sum=9.06e-84:gapopen_avg=0.0:gapopen_max=0.0:gapopen_min=0.0:gapopen_std=0:gapopen_sum=0.0:gtdb_class_counter=:gtdb_domain_counter=:gtdb_family_counter=:gtdb_genus_counter=:gtdb_order_counter=:gtdb_phylum_counter=:gtdb_species_counter=:heptad_counter=MCP-40H--4:lbd_counter=:length_avg=179.0:length_max=179.0:length_min=179.0:length_std=0:length_sum=179.0:mismatch_avg=34.0:mismatch_max=34.0:mismatch_min=34.0:mismatch_std=0:mismatch_sum=34.0:name=N225867:qcovhsp_avg=98.9:qcovhsp_max=98.9:qcovhsp_min=98.9:qcovhsp_std=0:qcovhsp_sum=98.9:qend_avg=179.0:qend_max=179.0:qend_min=179.0:qend_std=0:qend_sum=179.0:qstart_avg=1.0:qstart_max=1.0:qstart_min=1.0:qstart_std=0:qstart_sum=1.0:ref_name_counter=GB_GCA_013042915.1_protein.faa_JABDPF010000039.1_74@PF00015_full_PFAM.453.662--1:scovhsp_avg=85.6:scovhsp_max=85.6:scovhsp_min=85.6:scovhsp_std=0:scovhsp_sum=85.6:send_avg=181.0:send_max=181.0:send_min=181.0:send_std=0:send_sum=181.0:sstart_avg=3.0:sstart_max=3.0:sstart_min=3.0:sstart_std=0:sstart_sum=3.0])0.628:1.3e-08[&&NHX:Sample_counter=rhiztom1--5||rhiztom2--2||rhiztom3--3:Type_counter=capture--10:besthit_avg=86.27499999999999:besthit_max=96.3:besthit_min=81.0:besthit_std=6.9782399882300785:besthit_sum=345.09999999999997:bitscore_avg=238.75:bitscore_max=260.0:bitscore_min=222.0:bitscore_std=17.914147109663542:bitscore_sum=955.0:capture_class_counter=c__Alphaproteobacteria--1||c__Bacteroidia--4||c__Gammaproteobacteria--3||c__Myxococcia--2:capture_domain_counter=d__Bacteria--10:capture_family_counter=f__Anaeromyxobacteraceae--2||f__Burkholderiaceae--1||f__CAJPTX01--4||f__Chromobacteriaceae--1||f__Devosiaceae--1||f__Nitrincolaceae--1:capture_genus_counter=g__Bacteroides_D--4||g__Devosia--1||g__JACRMN01--2||g__Marinobacterium--1||g__Massilia--1||g__Vogesella--1:capture_order_counter=o__Bacteroidales--4||o__Burkholderiales--2||o__Myxococcales--2||o__Pseudomonadales--1||o__Rhizobiales--1:capture_phylum_counter=p__Bacteroidota--4||p__Myxococcota--2||p__Proteobacteria--4:capture_species_counter=s__Bacteroides_D periocalifornicus--4||s__Devosia sp001427605--1||s__JACRMN01 sp016214955--2||s__Marinobacterium stanieri--1||s__Massilia sp004798585--1||s__Vogesella sp900090205--1:evalue_avg=2.511250002265017e-75:evalue_max=9.79e-75:evalue_min=6.86e-89:evalue_std=4.853988693315213e-75:evalue_sum=1.0045000009060067e-74:gapopen_avg=0.25:gapopen_max=1.0:gapopen_min=0.0:gapopen_std=0.5:gapopen_sum=1.0:gtdb_class_counter=:gtdb_domain_counter=:gtdb_family_counter=:gtdb_genus_counter=:gtdb_order_counter=:gtdb_phylum_counter=:gtdb_species_counter=:heptad_counter=MCP-40H--10:lbd_counter=:length_avg=162.75:length_max=184.0:length_min=134.0:length_std=23.228933107943924:length_sum=651.0:mismatch_avg=23.25:mismatch_max=34.0:mismatch_min=4.0:mismatch_std=13.937359864766353:mismatch_sum=93.0:name=N225868:qcovhsp_avg=98.475:qcovhsp_max=100.0:qcovhsp_min=95.0:qcovhsp_std=2.373991013743172:qcovhsp_sum=393.9:qend_avg=164.25:qend_max=184.0:qend_min=140.0:qend_std=20.822663934601003:qend_sum=657.0:qstart_avg=2.75:qstart_max=8.0:qstart_min=1.0:qstart_std=3.5:qstart_sum=11.0:ref_name_counter=GB_GCA_009692275.1_protein.faa_SHZL01000089.1_6@PF00015_full_PFAM.499.687--1||GB_GCA_013001885.1_protein.faa_JABDLD010000064.1_72@PF00015_full_PFAM.484.672--1||GB_GCA_013042915.1_protein.faa_JABDPF010000039.1_74@PF00015_full_PFAM.453.662--2:scovhsp_avg=81.69999999999999:scovhsp_max=88.0:scovhsp_min=71.3:scovhsp_std=7.373375527305433:scovhsp_sum=326.79999999999995:send_avg=166.5:send_max=186.0:send_min=134.0:send_std=23.444971031474246:send_sum=666.0:sstart_avg=4.75:sstart_max=12.0:sstart_min=1.0:sstart_std=4.924428900898052:sstart_sum=19.0],254bb5a6-16c4-4c2d-98f1-826a6a86e609_5@MCPsignal.26.103:5e-09[&&NHX:Sample=rhiztom1:Type=capture:capture_class=c__Bacteroidia:capture_domain=d__Bacteria:capture_family=f__CAJPTX01:capture_genus=g__Bacteroides_D:capture_order=o__Bacteroidales:capture_phylum=p__Bacteroidota:capture_species=s__Bacteroides_D periocalifornicus:heptad=MCP-40H])0.685:0.0309982[&&NHX:Sample_counter=rhiztom1--6||rhiztom2--2||rhiztom3--3:Type_counter=capture--11:besthit_avg=86.27499999999999:besthit_max=96.3:besthit_min=81.0:besthit_std=6.9782399882300785:besthit_sum=345.09999999999997:bitscore_avg=238.75:bitscore_max=260.0:bitscore_min=222.0:bitscore_std=17.914147109663542:bitscore_sum=955.0:capture_class_counter=c__Alphaproteobacteria--1||c__Bacteroidia--5||c__Gammaproteobacteria--3||c__Myxococcia--2:capture_domain_counter=d__Bacteria--11:capture_family_counter=f__Anaeromyxobacteraceae--2||f__Burkholderiaceae--1||f__CAJPTX01--5||f__Chromobacteriaceae--1||f__Devosiaceae--1||f__Nitrincolaceae--1:capture_genus_counter=g__Bacteroides_D--5||g__Devosia--1||g__JACRMN01--2||g__Marinobacterium--1||g__Massilia--1||g__Vogesella--1:capture_order_counter=o__Bacteroidales--5||o__Burkholderiales--2||o__Myxococcales--2||o__Pseudomonadales--1||o__Rhizobiales--1:capture_phylum_counter=p__Bacteroidota--5||p__Myxococcota--2||p__Proteobacteria--4:capture_species_counter=s__Bacteroides_D periocalifornicus--5||s__Devosia sp001427605--1||s__JACRMN01 sp016214955--2||s__Marinobacterium stanieri--1||s__Massilia sp004798585--1||s__Vogesella sp900090205--1:evalue_avg=2.511250002265017e-75:evalue_max=9.79e-75:evalue_min=6.86e-89:evalue_std=4.853988693315213e-75:evalue_sum=1.0045000009060067e-74:gapopen_avg=0.25:gapopen_max=1.0:gapopen_min=0.0:gapopen_std=0.5:gapopen_sum=1.0:gtdb_class_counter=:gtdb_domain_counter=:gtdb_family_counter=:gtdb_genus_counter=:gtdb_order_counter=:gtdb_phylum_counter=:gtdb_species_counter=:heptad_counter=MCP-40H--11:lbd_counter=:length_avg=162.75:length_max=184.0:length_min=134.0:length_std=23.228933107943924:length_sum=651.0:mismatch_avg=23.25:mismatch_max=34.0:mismatch_min=4.0:mismatch_std=13.937359864766353:mismatch_sum=93.0:name=N225870:qcovhsp_avg=98.475:qcovhsp_max=100.0:qcovhsp_min=95.0:qcovhsp_std=2.373991013743172:qcovhsp_sum=393.9:qend_avg=164.25:qend_max=184.0:qend_min=140.0:qend_std=20.822663934601003:qend_sum=657.0:qstart_avg=2.75:qstart_max=8.0:qstart_min=1.0:qstart_std=3.5:qstart_sum=11.0:ref_name_counter=GB_GCA_009692275.1_protein.faa_SHZL01000089.1_6@PF00015_full_PFAM.499.687--1||GB_GCA_013001885.1_protein.faa_JABDLD010000064.1_72@PF00015_full_PFAM.484.672--1||GB_GCA_013042915.1_protein.faa_JABDPF010000039.1_74@PF00015_full_PFAM.453.662--2:scovhsp_avg=81.69999999999999:scovhsp_max=88.0:scovhsp_min=71.3:scovhsp_std=7.373375527305433:scovhsp_sum=326.79999999999995:send_avg=166.5:send_max=186.0:send_min=134.0:send_std=23.444971031474246:send_sum=666.0:sstart_avg=4.75:sstart_max=12.0:sstart_min=1.0:sstart_std=4.924428900898052:sstart_sum=19.0],18546ce4-35b5-439b-b1db-c12c719abce1_2@MCPsignal.59.245:0.0460576[&&NHX:Sample=rhiztom1:Type=capture:capture_class=c__Gammaproteobacteria:capture_domain=d__Bacteria:capture_family=f__Enterobacteriaceae:capture_genus=g__Kosakonia:capture_order=o__Enterobacterales:capture_phylum=p__Proteobacteria:capture_species=s__Kosakonia sp002886105:heptad=MCP-40H])0.96:0.0381757[&&NHX:Sample_counter=rhiztom1--7||rhiztom2--2||rhiztom3--3:Type_counter=capture--12:besthit_avg=86.27499999999999:besthit_max=96.3:besthit_min=81.0:besthit_std=6.9782399882300785:besthit_sum=345.09999999999997:bitscore_avg=238.75:bitscore_max=260.0:bitscore_min=222.0:bitscore_std=17.914147109663542:bitscore_sum=955.0:capture_class_counter=c__Alphaproteobacteria--1||c__Bacteroidia--5||c__Gammaproteobacteria--4||c__Myxococcia--2:capture_domain_counter=d__Bacteria--12:capture_family_counter=f__Anaeromyxobacteraceae--2||f__Burkholderiaceae--1||f__CAJPTX01--5||f__Chromobacteriaceae--1||f__Devosiaceae--1||f__Enterobacteriaceae--1||f__Nitrincolaceae--1:capture_genus_counter=g__Bacteroides_D--5||g__Devosia--1||g__JACRMN01--2||g__Kosakonia--1||g__Marinobacterium--1||g__Massilia--1||g__Vogesella--1:capture_order_counter=o__Bacteroidales--5||o__Burkholderiales--2||o__Enterobacterales--1||o__Myxococcales--2||o__Pseudomonadales--1||o__Rhizobiales--1:capture_phylum_counter=p__Bacteroidota--5||p__Myxococcota--2||p__Proteobacteria--5:capture_species_counter=s__Bacteroides_D periocalifornicus--5||s__Devosia sp001427605--1||s__JACRMN01 sp016214955--2||s__Kosakonia sp002886105--1||s__Marinobacterium stanieri--1||s__Massilia sp004798585--1||s__Vogesella sp900090205--1:evalue_avg=2.511250002265017e-75:evalue_max=9.79e-75:evalue_min=6.86e-89:evalue_std=4.853988693315213e-75:evalue_sum=1.0045000009060067e-74:gapopen_avg=0.25:gapopen_max=1.0:gapopen_min=0.0:gapopen_std=0.5:gapopen_sum=1.0:gtdb_class_counter=:gtdb_domain_counter=:gtdb_family_counter=:gtdb_genus_counter=:gtdb_order_counter=:gtdb_phylum_counter=:gtdb_species_counter=:heptad_counter=MCP-40H--12:lbd_counter=:length_avg=162.75:length_max=184.0:length_min=134.0:length_std=23.228933107943924:length_sum=651.0:mismatch_avg=23.25:mismatch_max=34.0:mismatch_min=4.0:mismatch_std=13.937359864766353:mismatch_sum=93.0:name=N225872:qcovhsp_avg=98.475:qcovhsp_max=100.0:qcovhsp_min=95.0:qcovhsp_std=2.373991013743172:qcovhsp_sum=393.9:qend_avg=164.25:qend_max=184.0:qend_min=140.0:qend_std=20.822663934601003:qend_sum=657.0:qstart_avg=2.75:qstart_max=8.0:qstart_min=1.0:qstart_std=3.5:qstart_sum=11.0:ref_name_counter=GB_GCA_009692275.1_protein.faa_SHZL01000089.1_6@PF00015_full_PFAM.499.687--1||GB_GCA_013001885.1_protein.faa_JABDLD010000064.1_72@PF00015_full_PFAM.484.672--1||GB_GCA_013042915.1_protein.faa_JABDPF010000039.1_74@PF00015_full_PFAM.453.662--2:scovhsp_avg=81.69999999999999:scovhsp_max=88.0:scovhsp_min=71.3:scovhsp_std=7.373375527305433:scovhsp_sum=326.79999999999995:send_avg=166.5:send_max=186.0:send_min=134.0:send_std=23.444971031474246:send_sum=666.0:sstart_avg=4.75:sstart_max=12.0:sstart_min=1.0:sstart_std=4.924428900898052:sstart_sum=19.0],((f3916cc0-a845-499f-813a-aec946fcba8d_1@MCPsignal.27.93:0.129604[&&NHX:Sample=rhiztom1:Type=capture:capture_class=c__Verrucomicrobiae:capture_domain=d__Bacteria:capture_family=f__Opitutaceae:capture_genus=g__UBA6669:capture_order=o__Opitutales:capture_phylum=p__Verrucomicrobiota:capture_species=s__UBA6669 sp002455175:heptad=MCP-40H],(c4286983-c2f4-49a9-a63b-a0cc1f146fbb_4@MCPsignal.396.447:0.10513[&&NHX:Sample=rhiztom1:Type=capture:capture_class=c__Gammaproteobacteria:capture_domain=d__Bacteria:capture_family=f__Enterobacteriaceae:capture_genus=g__Kosakonia:capture_order=o__Enterobacter
```
